## Additional File 7 - TCGA transcript assembly for "Widespread 3’ UTR splicing regulates expression of oncogene transcripts in sequence-dependent and independent manners": all_tissues_agg-agg-agg.gtf (part 439 of 2216)

```
chr4	StringTie	exon	34259087	34259226	1000	-	.	gene_id "MSTRG.133799"; transcript_id "MSTRG.133799.5"; exon_number "9";
chr4	StringTie	exon	34274795	34275011	1000	-	.	gene_id "MSTRG.133799"; transcript_id "MSTRG.133799.5"; exon_number "10";
chr4	StringTie	transcript	34087039	34269767	1000	-	.	gene_id "MSTRG.133799"; transcript_id "MSTRG.133799.6";
chr4	StringTie	exon	34087039	34093108	1000	-	.	gene_id "MSTRG.133799"; transcript_id "MSTRG.133799.6"; exon_number "1";
chr4	StringTie	exon	34093931	34094050	1000	-	.	gene_id "MSTRG.133799"; transcript_id "MSTRG.133799.6"; exon_number "2";
chr4	StringTie	exon	34101858	34101934	1000	-	.	gene_id "MSTRG.133799"; transcript_id "MSTRG.133799.6"; exon_number "3";
chr4	StringTie	exon	34121083	34121141	1000	-	.	gene_id "MSTRG.133799"; transcript_id "MSTRG.133799.6"; exon_number "4";
chr4	StringTie	exon	34121261	34123724	1000	-	.	gene_id "MSTRG.133799"; transcript_id "MSTRG.133799.6"; exon_number "5";
chr4	StringTie	exon	34125801	34125862	1000	-	.	gene_id "MSTRG.133799"; transcript_id "MSTRG.133799.6"; exon_number "6";
chr4	StringTie	exon	34259087	34259226	1000	-	.	gene_id "MSTRG.133799"; transcript_id "MSTRG.133799.6"; exon_number "7";
chr4	StringTie	exon	34269623	34269767	1000	-	.	gene_id "MSTRG.133799"; transcript_id "MSTRG.133799.6"; exon_number "8";
chr4	StringTie	transcript	34088045	34128386	1000	-	.	gene_id "MSTRG.133799"; transcript_id "MSTRG.133799.7";
chr4	StringTie	exon	34088045	34093108	1000	-	.	gene_id "MSTRG.133799"; transcript_id "MSTRG.133799.7"; exon_number "1";
chr4	StringTie	exon	34101858	34101934	1000	-	.	gene_id "MSTRG.133799"; transcript_id "MSTRG.133799.7"; exon_number "2";
chr4	StringTie	exon	34121083	34121141	1000	-	.	gene_id "MSTRG.133799"; transcript_id "MSTRG.133799.7"; exon_number "3";
chr4	StringTie	exon	34121261	34121455	1000	-	.	gene_id "MSTRG.133799"; transcript_id "MSTRG.133799.7"; exon_number "4";
chr4	StringTie	exon	34125801	34125862	1000	-	.	gene_id "MSTRG.133799"; transcript_id "MSTRG.133799.7"; exon_number "5";
chr4	StringTie	exon	34128366	34128386	1000	-	.	gene_id "MSTRG.133799"; transcript_id "MSTRG.133799.7"; exon_number "6";
chr4	StringTie	transcript	34090748	34125862	1000	-	.	gene_id "MSTRG.133799"; transcript_id "MSTRG.133799.8";
chr4	StringTie	exon	34090748	34093108	1000	-	.	gene_id "MSTRG.133799"; transcript_id "MSTRG.133799.8"; exon_number "1";
chr4	StringTie	exon	34093931	34094050	1000	-	.	gene_id "MSTRG.133799"; transcript_id "MSTRG.133799.8"; exon_number "2";
chr4	StringTie	exon	34101858	34101934	1000	-	.	gene_id "MSTRG.133799"; transcript_id "MSTRG.133799.8"; exon_number "3";
chr4	StringTie	exon	34105887	34106070	1000	-	.	gene_id "MSTRG.133799"; transcript_id "MSTRG.133799.8"; exon_number "4";
chr4	StringTie	exon	34106156	34106285	1000	-	.	gene_id "MSTRG.133799"; transcript_id "MSTRG.133799.8"; exon_number "5";
chr4	StringTie	exon	34121261	34121455	1000	-	.	gene_id "MSTRG.133799"; transcript_id "MSTRG.133799.8"; exon_number "6";
chr4	StringTie	exon	34125801	34125862	1000	-	.	gene_id "MSTRG.133799"; transcript_id "MSTRG.133799.8"; exon_number "7";
chr4	StringTie	transcript	34091401	34271059	1000	-	.	gene_id "MSTRG.133799"; transcript_id "MSTRG.133799.9";
chr4	StringTie	exon	34091401	34091458	1000	-	.	gene_id "MSTRG.133799"; transcript_id "MSTRG.133799.9"; exon_number "1";
chr4	StringTie	exon	34092875	34093108	1000	-	.	gene_id "MSTRG.133799"; transcript_id "MSTRG.133799.9"; exon_number "2";
chr4	StringTie	exon	34093931	34094050	1000	-	.	gene_id "MSTRG.133799"; transcript_id "MSTRG.133799.9"; exon_number "3";
chr4	StringTie	exon	34101858	34101934	1000	-	.	gene_id "MSTRG.133799"; transcript_id "MSTRG.133799.9"; exon_number "4";
chr4	StringTie	exon	34105887	34106285	1000	-	.	gene_id "MSTRG.133799"; transcript_id "MSTRG.133799.9"; exon_number "5";
chr4	StringTie	exon	34121083	34121141	1000	-	.	gene_id "MSTRG.133799"; transcript_id "MSTRG.133799.9"; exon_number "6";
chr4	StringTie	exon	34121261	34121455	1000	-	.	gene_id "MSTRG.133799"; transcript_id "MSTRG.133799.9"; exon_number "7";
chr4	StringTie	exon	34125801	34125862	1000	-	.	gene_id "MSTRG.133799"; transcript_id "MSTRG.133799.9"; exon_number "8";
chr4	StringTie	exon	34259087	34259226	1000	-	.	gene_id "MSTRG.133799"; transcript_id "MSTRG.133799.9"; exon_number "9";
chr4	StringTie	exon	34270971	34271059	1000	-	.	gene_id "MSTRG.133799"; transcript_id "MSTRG.133799.9"; exon_number "10";
chr1	StringTie	transcript	18289053	18298514	1000	-	.	gene_id "MSTRG.1338"; transcript_id "MSTRG.1338.1";
chr1	StringTie	exon	18289053	18289530	1000	-	.	gene_id "MSTRG.1338"; transcript_id "MSTRG.1338.1"; exon_number "1";
chr1	StringTie	exon	18291055	18291247	1000	-	.	gene_id "MSTRG.1338"; transcript_id "MSTRG.1338.1"; exon_number "2";
chr1	StringTie	exon	18291739	18291799	1000	-	.	gene_id "MSTRG.1338"; transcript_id "MSTRG.1338.1"; exon_number "3";
chr1	StringTie	exon	18295687	18295762	1000	-	.	gene_id "MSTRG.1338"; transcript_id "MSTRG.1338.1"; exon_number "4";
chr1	StringTie	exon	18298240	18298514	1000	-	.	gene_id "MSTRG.1338"; transcript_id "MSTRG.1338.1"; exon_number "5";
chr1	StringTie	transcript	18289054	18298484	1000	-	.	gene_id "MSTRG.1338"; transcript_id "MSTRG.1338.2";
chr1	StringTie	exon	18289054	18289530	1000	-	.	gene_id "MSTRG.1338"; transcript_id "MSTRG.1338.2"; exon_number "1";
chr1	StringTie	exon	18291055	18291126	1000	-	.	gene_id "MSTRG.1338"; transcript_id "MSTRG.1338.2"; exon_number "2";
chr1	StringTie	exon	18291739	18291799	1000	-	.	gene_id "MSTRG.1338"; transcript_id "MSTRG.1338.2"; exon_number "3";
chr1	StringTie	exon	18295687	18295762	1000	-	.	gene_id "MSTRG.1338"; transcript_id "MSTRG.1338.2"; exon_number "4";
chr1	StringTie	exon	18298240	18298484	1000	-	.	gene_id "MSTRG.1338"; transcript_id "MSTRG.1338.2"; exon_number "5";
chr1	StringTie	transcript	18289108	18291866	1000	-	.	gene_id "MSTRG.1338"; transcript_id "MSTRG.1338.3";
chr1	StringTie	exon	18289108	18289530	1000	-	.	gene_id "MSTRG.1338"; transcript_id "MSTRG.1338.3"; exon_number "1";
chr1	StringTie	exon	18291055	18291866	1000	-	.	gene_id "MSTRG.1338"; transcript_id "MSTRG.1338.3"; exon_number "2";
chr1	StringTie	transcript	18289120	18298402	1000	-	.	gene_id "MSTRG.1338"; transcript_id "MSTRG.1338.4";
chr1	StringTie	exon	18289120	18289530	1000	-	.	gene_id "MSTRG.1338"; transcript_id "MSTRG.1338.4"; exon_number "1";
chr1	StringTie	exon	18290504	18290630	1000	-	.	gene_id "MSTRG.1338"; transcript_id "MSTRG.1338.4"; exon_number "2";
chr1	StringTie	exon	18291055	18291247	1000	-	.	gene_id "MSTRG.1338"; transcript_id "MSTRG.1338.4"; exon_number "3";
chr1	StringTie	exon	18291739	18291799	1000	-	.	gene_id "MSTRG.1338"; transcript_id "MSTRG.1338.4"; exon_number "4";
chr1	StringTie	exon	18295687	18295762	1000	-	.	gene_id "MSTRG.1338"; transcript_id "MSTRG.1338.4"; exon_number "5";
chr1	StringTie	exon	18298240	18298402	1000	-	.	gene_id "MSTRG.1338"; transcript_id "MSTRG.1338.4"; exon_number "6";
chr1	StringTie	transcript	190836895	190837738	1000	.	.	gene_id "MSTRG.13380"; transcript_id "MSTRG.13380.1";
chr1	StringTie	exon	190836895	190837738	1000	.	.	gene_id "MSTRG.13380"; transcript_id "MSTRG.13380.1"; exon_number "1";
chr4	StringTie	transcript	34091066	34092524	1000	+	.	gene_id "MSTRG.133800"; transcript_id "MSTRG.133800.1";
chr4	StringTie	exon	34091066	34091197	1000	+	.	gene_id "MSTRG.133800"; transcript_id "MSTRG.133800.1"; exon_number "1";
chr4	StringTie	exon	34092435	34092524	1000	+	.	gene_id "MSTRG.133800"; transcript_id "MSTRG.133800.1"; exon_number "2";
chr4	StringTie	transcript	34106161	34108313	1000	+	.	gene_id "MSTRG.133801"; transcript_id "MSTRG.133801.1";
chr4	StringTie	exon	34106161	34106268	1000	+	.	gene_id "MSTRG.133801"; transcript_id "MSTRG.133801.1"; exon_number "1";
chr4	StringTie	exon	34108038	34108313	1000	+	.	gene_id "MSTRG.133801"; transcript_id "MSTRG.133801.1"; exon_number "2";
chr4	StringTie	transcript	34140495	34159008	1000	-	.	gene_id "MSTRG.133802"; transcript_id "MSTRG.133802.1";
chr4	StringTie	exon	34140495	34141506	1000	-	.	gene_id "MSTRG.133802"; transcript_id "MSTRG.133802.1"; exon_number "1";
chr4	StringTie	exon	34158786	34159008	1000	-	.	gene_id "MSTRG.133802"; transcript_id "MSTRG.133802.1"; exon_number "2";
chr4	StringTie	transcript	34178566	34193235	1000	+	.	gene_id "MSTRG.133803"; transcript_id "MSTRG.133803.1";
chr4	StringTie	exon	34178566	34178676	1000	+	.	gene_id "MSTRG.133803"; transcript_id "MSTRG.133803.1"; exon_number "1";
chr4	StringTie	exon	34180896	34181135	1000	+	.	gene_id "MSTRG.133803"; transcript_id "MSTRG.133803.1"; exon_number "2";
chr4	StringTie	exon	34188922	34189055	1000	+	.	gene_id "MSTRG.133803"; transcript_id "MSTRG.133803.1"; exon_number "3";
chr4	StringTie	exon	34193057	34193235	1000	+	.	gene_id "MSTRG.133803"; transcript_id "MSTRG.133803.1"; exon_number "4";
chr4	StringTie	transcript	34178572	34193235	1000	+	.	gene_id "MSTRG.133803"; transcript_id "MSTRG.133803.2";
chr4	StringTie	exon	34178572	34178676	1000	+	.	gene_id "MSTRG.133803"; transcript_id "MSTRG.133803.2"; exon_number "1";
chr4	StringTie	exon	34180896	34181135	1000	+	.	gene_id "MSTRG.133803"; transcript_id "MSTRG.133803.2"; exon_number "2";
chr4	StringTie	exon	34193057	34193235	1000	+	.	gene_id "MSTRG.133803"; transcript_id "MSTRG.133803.2"; exon_number "3";
chr4	StringTie	transcript	34182506	34193247	1000	+	.	gene_id "MSTRG.133803"; transcript_id "MSTRG.133803.3";
chr4	StringTie	exon	34182506	34182601	1000	+	.	gene_id "MSTRG.133803"; transcript_id "MSTRG.133803.3"; exon_number "1";
chr4	StringTie	exon	34188922	34189055	1000	+	.	gene_id "MSTRG.133803"; transcript_id "MSTRG.133803.3"; exon_number "2";
chr4	StringTie	exon	34193057	34193247	1000	+	.	gene_id "MSTRG.133803"; transcript_id "MSTRG.133803.3"; exon_number "3";
chr4	StringTie	transcript	34182587	34193306	1000	+	.	gene_id "MSTRG.133803"; transcript_id "MSTRG.133803.4";
chr4	StringTie	exon	34182587	34182631	1000	+	.	gene_id "MSTRG.133803"; transcript_id "MSTRG.133803.4"; exon_number "1";
chr4	StringTie	exon	34188922	34189055	1000	+	.	gene_id "MSTRG.133803"; transcript_id "MSTRG.133803.4"; exon_number "2";
chr4	StringTie	exon	34193057	34193306	1000	+	.	gene_id "MSTRG.133803"; transcript_id "MSTRG.133803.4"; exon_number "3";
chr4	StringTie	transcript	34179123	34188249	1000	-	.	gene_id "MSTRG.133804"; transcript_id "MSTRG.133804.1";
chr4	StringTie	exon	34179123	34182599	1000	-	.	gene_id "MSTRG.133804"; transcript_id "MSTRG.133804.1"; exon_number "1";
chr4	StringTie	exon	34188222	34188249	1000	-	.	gene_id "MSTRG.133804"; transcript_id "MSTRG.133804.1"; exon_number "2";
chr4	StringTie	transcript	34553872	34554335	1000	.	.	gene_id "MSTRG.133805"; transcript_id "MSTRG.133805.1";
chr4	StringTie	exon	34553872	34554335	1000	.	.	gene_id "MSTRG.133805"; transcript_id "MSTRG.133805.1"; exon_number "1";
chr4	StringTie	transcript	34556358	34557648	1000	.	.	gene_id "MSTRG.133806"; transcript_id "MSTRG.133806.1";
chr4	StringTie	exon	34556358	34557648	1000	.	.	gene_id "MSTRG.133806"; transcript_id "MSTRG.133806.1"; exon_number "1";
chr4	StringTie	transcript	34683850	34684160	1000	.	.	gene_id "MSTRG.133807"; transcript_id "MSTRG.133807.1";
chr4	StringTie	exon	34683850	34684160	1000	.	.	gene_id "MSTRG.133807"; transcript_id "MSTRG.133807.1"; exon_number "1";
chr4	StringTie	transcript	34689616	34690897	1000	.	.	gene_id "MSTRG.133808"; transcript_id "MSTRG.133808.1";
chr4	StringTie	exon	34689616	34690897	1000	.	.	gene_id "MSTRG.133808"; transcript_id "MSTRG.133808.1"; exon_number "1";
chr4	StringTie	transcript	34694024	34694733	1000	.	.	gene_id "MSTRG.133809"; transcript_id "MSTRG.133809.1";
chr4	StringTie	exon	34694024	34694733	1000	.	.	gene_id "MSTRG.133809"; transcript_id "MSTRG.133809.1"; exon_number "1";
chr1	StringTie	transcript	190846097	190848004	1000	.	.	gene_id "MSTRG.13381"; transcript_id "MSTRG.13381.1";
chr1	StringTie	exon	190846097	190848004	1000	.	.	gene_id "MSTRG.13381"; transcript_id "MSTRG.13381.1"; exon_number "1";
chr4	StringTie	transcript	34695221	34713129	1000	-	.	gene_id "MSTRG.133810"; transcript_id "MSTRG.133810.1";
chr4	StringTie	exon	34695221	34695607	1000	-	.	gene_id "MSTRG.133810"; transcript_id "MSTRG.133810.1"; exon_number "1";
chr4	StringTie	exon	34713068	34713129	1000	-	.	gene_id "MSTRG.133810"; transcript_id "MSTRG.133810.1"; exon_number "2";
chr4	StringTie	transcript	34700972	34701263	1000	.	.	gene_id "MSTRG.133811"; transcript_id "MSTRG.133811.1";
chr4	StringTie	exon	34700972	34701263	1000	.	.	gene_id "MSTRG.133811"; transcript_id "MSTRG.133811.1"; exon_number "1";
chr4	StringTie	transcript	34704812	34705587	1000	.	.	gene_id "MSTRG.133812"; transcript_id "MSTRG.133812.1";
chr4	StringTie	exon	34704812	34705587	1000	.	.	gene_id "MSTRG.133812"; transcript_id "MSTRG.133812.1"; exon_number "1";
chr4	StringTie	transcript	34714270	34714598	1000	+	.	gene_id "MSTRG.133813"; transcript_id "ENST00000614178"; gene_name "RP11-768G3.1"; ref_gene_id "ENSG00000275250";
chr4	StringTie	exon	34714270	34714598	1000	+	.	gene_id "MSTRG.133813"; transcript_id "ENST00000614178"; exon_number "1"; gene_name "RP11-768G3.1"; ref_gene_id "ENSG00000275250";
chr4	StringTie	transcript	34733227	34733723	1000	.	.	gene_id "MSTRG.133814"; transcript_id "MSTRG.133814.1";
chr4	StringTie	exon	34733227	34733723	1000	.	.	gene_id "MSTRG.133814"; transcript_id "MSTRG.133814.1"; exon_number "1";
chr4	StringTie	transcript	34738691	34739106	1000	.	.	gene_id "MSTRG.133815"; transcript_id "MSTRG.133815.1";
chr4	StringTie	exon	34738691	34739106	1000	.	.	gene_id "MSTRG.133815"; transcript_id "MSTRG.133815.1"; exon_number "1";
chr4	StringTie	transcript	34742201	34751435	1000	-	.	gene_id "MSTRG.133816"; transcript_id "MSTRG.133816.1";
chr4	StringTie	exon	34742201	34742277	1000	-	.	gene_id "MSTRG.133816"; transcript_id "MSTRG.133816.1"; exon_number "1";
chr4	StringTie	exon	34750870	34751435	1000	-	.	gene_id "MSTRG.133816"; transcript_id "MSTRG.133816.1"; exon_number "2";
chr4	StringTie	transcript	34758568	34764624	1000	-	.	gene_id "MSTRG.133817"; transcript_id "MSTRG.133817.1";
chr4	StringTie	exon	34758568	34758890	1000	-	.	gene_id "MSTRG.133817"; transcript_id "MSTRG.133817.1"; exon_number "1";
chr4	StringTie	exon	34764560	34764624	1000	-	.	gene_id "MSTRG.133817"; transcript_id "MSTRG.133817.1"; exon_number "2";
chr4	StringTie	transcript	34758579	34778551	1000	-	.	gene_id "MSTRG.133817"; transcript_id "MSTRG.133817.2";
chr4	StringTie	exon	34758579	34758890	1000	-	.	gene_id "MSTRG.133817"; transcript_id "MSTRG.133817.2"; exon_number "1";
chr4	StringTie	exon	34778502	34778551	1000	-	.	gene_id "MSTRG.133817"; transcript_id "MSTRG.133817.2"; exon_number "2";
chr4	StringTie	transcript	34768588	34768919	1000	.	.	gene_id "MSTRG.133818"; transcript_id "MSTRG.133818.1";
chr4	StringTie	exon	34768588	34768919	1000	.	.	gene_id "MSTRG.133818"; transcript_id "MSTRG.133818.1"; exon_number "1";
chr4	StringTie	transcript	34769284	34769506	1000	.	.	gene_id "MSTRG.133819"; transcript_id "MSTRG.133819.1";
chr4	StringTie	exon	34769284	34769506	1000	.	.	gene_id "MSTRG.133819"; transcript_id "MSTRG.133819.1"; exon_number "1";
chr1	StringTie	transcript	190873387	190873616	1000	.	.	gene_id "MSTRG.13382"; transcript_id "MSTRG.13382.1";
chr1	StringTie	exon	190873387	190873616	1000	.	.	gene_id "MSTRG.13382"; transcript_id "MSTRG.13382.1"; exon_number "1";
chr4	StringTie	transcript	34780615	34782230	1000	.	.	gene_id "MSTRG.133820"; transcript_id "MSTRG.133820.1";
chr4	StringTie	exon	34780615	34782230	1000	.	.	gene_id "MSTRG.133820"; transcript_id "MSTRG.133820.1"; exon_number "1";
chr4	StringTie	transcript	34578720	34612171	1000	+	.	gene_id "MSTRG.133821"; transcript_id "MSTRG.133821.1";
chr4	StringTie	exon	34578720	34578876	1000	+	.	gene_id "MSTRG.133821"; transcript_id "MSTRG.133821.1"; exon_number "1";
chr4	StringTie	exon	34579667	34579841	1000	+	.	gene_id "MSTRG.133821"; transcript_id "MSTRG.133821.1"; exon_number "2";
chr4	StringTie	exon	34592398	34592501	1000	+	.	gene_id "MSTRG.133821"; transcript_id "MSTRG.133821.1"; exon_number "3";
chr4	StringTie	exon	34610957	34612171	1000	+	.	gene_id "MSTRG.133821"; transcript_id "MSTRG.133821.1"; exon_number "4";
chr4	StringTie	transcript	34600486	34616739	1000	-	.	gene_id "MSTRG.133822"; transcript_id "MSTRG.133822.1";
chr4	StringTie	exon	34600486	34603196	1000	-	.	gene_id "MSTRG.133822"; transcript_id "MSTRG.133822.1"; exon_number "1";
chr4	StringTie	exon	34610875	34610977	1000	-	.	gene_id "MSTRG.133822"; transcript_id "MSTRG.133822.1"; exon_number "2";
chr4	StringTie	exon	34615314	34616739	1000	-	.	gene_id "MSTRG.133822"; transcript_id "MSTRG.133822.1"; exon_number "3";
chr4	StringTie	transcript	34600715	34620244	1000	-	.	gene_id "MSTRG.133822"; transcript_id "MSTRG.133822.2";
chr4	StringTie	exon	34600715	34603196	1000	-	.	gene_id "MSTRG.133822"; transcript_id "MSTRG.133822.2"; exon_number "1";
chr4	StringTie	exon	34610875	34610977	1000	-	.	gene_id "MSTRG.133822"; transcript_id "MSTRG.133822.2"; exon_number "2";
chr4	StringTie	exon	34617950	34620244	1000	-	.	gene_id "MSTRG.133822"; transcript_id "MSTRG.133822.2"; exon_number "3";
chr4	StringTie	transcript	34600820	34610972	1000	-	.	gene_id "MSTRG.133822"; transcript_id "MSTRG.133822.3";
chr4	StringTie	exon	34600820	34603194	1000	-	.	gene_id "MSTRG.133822"; transcript_id "MSTRG.133822.3"; exon_number "1";
chr4	StringTie	exon	34610875	34610972	1000	-	.	gene_id "MSTRG.133822"; transcript_id "MSTRG.133822.3"; exon_number "2";
chr4	StringTie	transcript	34668766	34669432	1000	+	.	gene_id "MSTRG.133823"; transcript_id "ENST00000505967"; gene_name "RP11-725M22.1"; ref_gene_id "ENSG00000250597";
chr4	StringTie	exon	34668766	34668829	1000	+	.	gene_id "MSTRG.133823"; transcript_id "ENST00000505967"; exon_number "1"; gene_name "RP11-725M22.1"; ref_gene_id "ENSG00000250597";
chr4	StringTie	exon	34669198	34669432	1000	+	.	gene_id "MSTRG.133823"; transcript_id "ENST00000505967"; exon_number "2"; gene_name "RP11-725M22.1"; ref_gene_id "ENSG00000250597";
chr4	StringTie	transcript	34657606	34669396	1000	+	.	gene_id "MSTRG.133823"; transcript_id "ENST00000513564"; gene_name "RP11-725M22.1"; ref_gene_id "ENSG00000250597";
chr4	StringTie	exon	34657606	34657685	1000	+	.	gene_id "MSTRG.133823"; transcript_id "ENST00000513564"; exon_number "1"; gene_name "RP11-725M22.1"; ref_gene_id "ENSG00000250597";
chr4	StringTie	exon	34669198	34669396	1000	+	.	gene_id "MSTRG.133823"; transcript_id "ENST00000513564"; exon_number "2"; gene_name "RP11-725M22.1"; ref_gene_id "ENSG00000250597";
chr4	StringTie	transcript	34657606	34668740	1000	+	.	gene_id "MSTRG.133823"; transcript_id "ENST00000514737"; gene_name "RP11-725M22.1"; ref_gene_id "ENSG00000250597";
chr4	StringTie	exon	34657606	34657685	1000	+	.	gene_id "MSTRG.133823"; transcript_id "ENST00000514737"; exon_number "1"; gene_name "RP11-725M22.1"; ref_gene_id "ENSG00000250597";
chr4	StringTie	exon	34664558	34664610	1000	+	.	gene_id "MSTRG.133823"; transcript_id "ENST00000514737"; exon_number "2"; gene_name "RP11-725M22.1"; ref_gene_id "ENSG00000250597";
chr4	StringTie	exon	34666558	34666610	1000	+	.	gene_id "MSTRG.133823"; transcript_id "ENST00000514737"; exon_number "3"; gene_name "RP11-725M22.1"; ref_gene_id "ENSG00000250597";
chr4	StringTie	exon	34668681	34668740	1000	+	.	gene_id "MSTRG.133823"; transcript_id "ENST00000514737"; exon_number "4"; gene_name "RP11-725M22.1"; ref_gene_id "ENSG00000250597";
chr4	StringTie	transcript	34619756	34679570	1000	+	.	gene_id "MSTRG.133823"; transcript_id "MSTRG.133823.1";
chr4	StringTie	exon	34619756	34619825	1000	+	.	gene_id "MSTRG.133823"; transcript_id "MSTRG.133823.1"; exon_number "1";
chr4	StringTie	exon	34637041	34637109	1000	+	.	gene_id "MSTRG.133823"; transcript_id "MSTRG.133823.1"; exon_number "2";
chr4	StringTie	exon	34656961	34657083	1000	+	.	gene_id "MSTRG.133823"; transcript_id "MSTRG.133823.1"; exon_number "3";
chr4	StringTie	exon	34657606	34657685	1000	+	.	gene_id "MSTRG.133823"; transcript_id "MSTRG.133823.1"; exon_number "4";
chr4	StringTie	exon	34666558	34666610	1000	+	.	gene_id "MSTRG.133823"; transcript_id "MSTRG.133823.1"; exon_number "5";
chr4	StringTie	exon	34668681	34668829	1000	+	.	gene_id "MSTRG.133823"; transcript_id "MSTRG.133823.1"; exon_number "6";
chr4	StringTie	exon	34679226	34679570	1000	+	.	gene_id "MSTRG.133823"; transcript_id "MSTRG.133823.1"; exon_number "7";
chr4	StringTie	transcript	34619788	34679526	1000	+	.	gene_id "MSTRG.133823"; transcript_id "MSTRG.133823.2";
chr4	StringTie	exon	34619788	34619825	1000	+	.	gene_id "MSTRG.133823"; transcript_id "MSTRG.133823.2"; exon_number "1";
chr4	StringTie	exon	34637041	34637109	1000	+	.	gene_id "MSTRG.133823"; transcript_id "MSTRG.133823.2"; exon_number "2";
chr4	StringTie	exon	34656961	34657083	1000	+	.	gene_id "MSTRG.133823"; transcript_id "MSTRG.133823.2"; exon_number "3";
chr4	StringTie	exon	34657606	34657685	1000	+	.	gene_id "MSTRG.133823"; transcript_id "MSTRG.133823.2"; exon_number "4";
chr4	StringTie	exon	34664558	34664610	1000	+	.	gene_id "MSTRG.133823"; transcript_id "MSTRG.133823.2"; exon_number "5";
chr4	StringTie	exon	34666558	34666610	1000	+	.	gene_id "MSTRG.133823"; transcript_id "MSTRG.133823.2"; exon_number "6";
chr4	StringTie	exon	34668681	34668829	1000	+	.	gene_id "MSTRG.133823"; transcript_id "MSTRG.133823.2"; exon_number "7";
chr4	StringTie	exon	34670035	34670185	1000	+	.	gene_id "MSTRG.133823"; transcript_id "MSTRG.133823.2"; exon_number "8";
chr4	StringTie	exon	34679226	34679526	1000	+	.	gene_id "MSTRG.133823"; transcript_id "MSTRG.133823.2"; exon_number "9";
chr4	StringTie	transcript	34619792	34658854	1000	+	.	gene_id "MSTRG.133823"; transcript_id "MSTRG.133823.3";
chr4	StringTie	exon	34619792	34619825	1000	+	.	gene_id "MSTRG.133823"; transcript_id "MSTRG.133823.3"; exon_number "1";
chr4	StringTie	exon	34637041	34637109	1000	+	.	gene_id "MSTRG.133823"; transcript_id "MSTRG.133823.3"; exon_number "2";
chr4	StringTie	exon	34656961	34657685	1000	+	.	gene_id "MSTRG.133823"; transcript_id "MSTRG.133823.3"; exon_number "3";
chr4	StringTie	exon	34658414	34658854	1000	+	.	gene_id "MSTRG.133823"; transcript_id "MSTRG.133823.3"; exon_number "4";
chr4	StringTie	transcript	34619806	34679657	1000	+	.	gene_id "MSTRG.133823"; transcript_id "MSTRG.133823.4";
chr4	StringTie	exon	34619806	34619825	1000	+	.	gene_id "MSTRG.133823"; transcript_id "MSTRG.133823.4"; exon_number "1";
chr4	StringTie	exon	34637041	34637109	1000	+	.	gene_id "MSTRG.133823"; transcript_id "MSTRG.133823.4"; exon_number "2";
chr4	StringTie	exon	34639138	34639298	1000	+	.	gene_id "MSTRG.133823"; transcript_id "MSTRG.133823.4"; exon_number "3";
chr4	StringTie	exon	34656961	34657083	1000	+	.	gene_id "MSTRG.133823"; transcript_id "MSTRG.133823.4"; exon_number "4";
chr4	StringTie	exon	34657606	34657685	1000	+	.	gene_id "MSTRG.133823"; transcript_id "MSTRG.133823.4"; exon_number "5";
chr4	StringTie	exon	34666558	34666610	1000	+	.	gene_id "MSTRG.133823"; transcript_id "MSTRG.133823.4"; exon_number "6";
chr4	StringTie	exon	34668681	34668829	1000	+	.	gene_id "MSTRG.133823"; transcript_id "MSTRG.133823.4"; exon_number "7";
chr4	StringTie	exon	34670035	34670185	1000	+	.	gene_id "MSTRG.133823"; transcript_id "MSTRG.133823.4"; exon_number "8";
chr4	StringTie	exon	34679226	34679657	1000	+	.	gene_id "MSTRG.133823"; transcript_id "MSTRG.133823.4"; exon_number "9";
chr4	StringTie	transcript	34639114	34658854	1000	+	.	gene_id "MSTRG.133823"; transcript_id "MSTRG.133823.5";
chr4	StringTie	exon	34639114	34639298	1000	+	.	gene_id "MSTRG.133823"; transcript_id "MSTRG.133823.5"; exon_number "1";
chr4	StringTie	exon	34656973	34657083	1000	+	.	gene_id "MSTRG.133823"; transcript_id "MSTRG.133823.5"; exon_number "2";
chr4	StringTie	exon	34657606	34657685	1000	+	.	gene_id "MSTRG.133823"; transcript_id "MSTRG.133823.5"; exon_number "3";
chr4	StringTie	exon	34658414	34658854	1000	+	.	gene_id "MSTRG.133823"; transcript_id "MSTRG.133823.5"; exon_number "4";
chr4	StringTie	transcript	34639133	34681470	1000	+	.	gene_id "MSTRG.133823"; transcript_id "MSTRG.133823.6";
chr4	StringTie	exon	34639133	34639298	1000	+	.	gene_id "MSTRG.133823"; transcript_id "MSTRG.133823.6"; exon_number "1";
chr4	StringTie	exon	34656973	34657083	1000	+	.	gene_id "MSTRG.133823"; transcript_id "MSTRG.133823.6"; exon_number "2";
chr4	StringTie	exon	34657606	34657685	1000	+	.	gene_id "MSTRG.133823"; transcript_id "MSTRG.133823.6"; exon_number "3";
chr4	StringTie	exon	34668681	34668829	1000	+	.	gene_id "MSTRG.133823"; transcript_id "MSTRG.133823.6"; exon_number "4";
chr4	StringTie	exon	34679226	34679385	1000	+	.	gene_id "MSTRG.133823"; transcript_id "MSTRG.133823.6"; exon_number "5";
chr4	StringTie	exon	34681075	34681470	1000	+	.	gene_id "MSTRG.133823"; transcript_id "MSTRG.133823.6"; exon_number "6";
chr4	StringTie	transcript	34656858	34679570	1000	+	.	gene_id "MSTRG.133823"; transcript_id "MSTRG.133823.7";
chr4	StringTie	exon	34656858	34657083	1000	+	.	gene_id "MSTRG.133823"; transcript_id "MSTRG.133823.7"; exon_number "1";
chr4	StringTie	exon	34657606	34657685	1000	+	.	gene_id "MSTRG.133823"; transcript_id "MSTRG.133823.7"; exon_number "2";
chr4	StringTie	exon	34668681	34668829	1000	+	.	gene_id "MSTRG.133823"; transcript_id "MSTRG.133823.7"; exon_number "3";
chr4	StringTie	exon	34670035	34679570	1000	+	.	gene_id "MSTRG.133823"; transcript_id "MSTRG.133823.7"; exon_number "4";
chr4	StringTie	transcript	34793377	34794652	1000	.	.	gene_id "MSTRG.133824"; transcript_id "MSTRG.133824.1";
chr4	StringTie	exon	34793377	34794652	1000	.	.	gene_id "MSTRG.133824"; transcript_id "MSTRG.133824.1"; exon_number "1";
chr4	StringTie	transcript	34794960	34797421	1000	.	.	gene_id "MSTRG.133825"; transcript_id "MSTRG.133825.1";
chr4	StringTie	exon	34794960	34797421	1000	.	.	gene_id "MSTRG.133825"; transcript_id "MSTRG.133825.1"; exon_number "1";
chr4	StringTie	transcript	34798707	34799151	1000	.	.	gene_id "MSTRG.133826"; transcript_id "MSTRG.133826.1";
chr4	StringTie	exon	34798707	34799151	1000	.	.	gene_id "MSTRG.133826"; transcript_id "MSTRG.133826.1"; exon_number "1";
chr4	StringTie	transcript	34804820	34805163	1000	.	.	gene_id "MSTRG.133827"; transcript_id "MSTRG.133827.1";
chr4	StringTie	exon	34804820	34805163	1000	.	.	gene_id "MSTRG.133827"; transcript_id "MSTRG.133827.1"; exon_number "1";
chr4	StringTie	transcript	34815193	34815482	1000	-	.	gene_id "MSTRG.133828"; transcript_id "MSTRG.133828.1";
chr4	StringTie	exon	34815193	34815482	1000	-	.	gene_id "MSTRG.133828"; transcript_id "MSTRG.133828.1"; exon_number "1";
chr4	StringTie	transcript	34838813	34841691	1000	.	.	gene_id "MSTRG.133829"; transcript_id "MSTRG.133829.1";
chr4	StringTie	exon	34838813	34841691	1000	.	.	gene_id "MSTRG.133829"; transcript_id "MSTRG.133829.1"; exon_number "1";
chr1	StringTie	transcript	190875104	190882302	1000	-	.	gene_id "MSTRG.13383"; transcript_id "MSTRG.13383.1";
chr1	StringTie	exon	190875104	190879847	1000	-	.	gene_id "MSTRG.13383"; transcript_id "MSTRG.13383.1"; exon_number "1";
chr1	StringTie	exon	190881876	190882302	1000	-	.	gene_id "MSTRG.13383"; transcript_id "MSTRG.13383.1"; exon_number "2";
chr1	StringTie	transcript	190875201	190879843	1000	-	.	gene_id "MSTRG.13383"; transcript_id "MSTRG.13383.2";
chr1	StringTie	exon	190875201	190875397	1000	-	.	gene_id "MSTRG.13383"; transcript_id "MSTRG.13383.2"; exon_number "1";
chr1	StringTie	exon	190879735	190879843	1000	-	.	gene_id "MSTRG.13383"; transcript_id "MSTRG.13383.2"; exon_number "2";
chr1	StringTie	transcript	190875204	190879849	1000	-	.	gene_id "MSTRG.13383"; transcript_id "MSTRG.13383.3";
chr1	StringTie	exon	190875204	190878666	1000	-	.	gene_id "MSTRG.13383"; transcript_id "MSTRG.13383.3"; exon_number "1";
chr1	StringTie	exon	190879735	190879849	1000	-	.	gene_id "MSTRG.13383"; transcript_id "MSTRG.13383.3"; exon_number "2";
chr4	StringTie	transcript	34851925	34852318	1000	.	.	gene_id "MSTRG.133830"; transcript_id "MSTRG.133830.1";
chr4	StringTie	exon	34851925	34852318	1000	.	.	gene_id "MSTRG.133830"; transcript_id "MSTRG.133830.1"; exon_number "1";
chr4	StringTie	transcript	34858255	34860555	1000	+	.	gene_id "MSTRG.133831"; transcript_id "MSTRG.133831.1";
chr4	StringTie	exon	34858255	34858480	1000	+	.	gene_id "MSTRG.133831"; transcript_id "MSTRG.133831.1"; exon_number "1";
chr4	StringTie	exon	34860426	34860555	1000	+	.	gene_id "MSTRG.133831"; transcript_id "MSTRG.133831.1"; exon_number "2";
chr4	StringTie	transcript	34883239	34884444	1000	.	.	gene_id "MSTRG.133832"; transcript_id "MSTRG.133832.1";
chr4	StringTie	exon	34883239	34884444	1000	.	.	gene_id "MSTRG.133832"; transcript_id "MSTRG.133832.1"; exon_number "1";
chr4	StringTie	transcript	34889310	34904314	1000	+	.	gene_id "MSTRG.133833"; transcript_id "MSTRG.133833.1";
chr4	StringTie	exon	34889310	34889451	1000	+	.	gene_id "MSTRG.133833"; transcript_id "MSTRG.133833.1"; exon_number "1";
chr4	StringTie	exon	34890353	34890458	1000	+	.	gene_id "MSTRG.133833"; transcript_id "MSTRG.133833.1"; exon_number "2";
chr4	StringTie	exon	34892526	34892717	1000	+	.	gene_id "MSTRG.133833"; transcript_id "MSTRG.133833.1"; exon_number "3";
chr4	StringTie	exon	34893502	34893678	1000	+	.	gene_id "MSTRG.133833"; transcript_id "MSTRG.133833.1"; exon_number "4";
chr4	StringTie	exon	34903291	34904314	1000	+	.	gene_id "MSTRG.133833"; transcript_id "MSTRG.133833.1"; exon_number "5";
chr4	StringTie	transcript	34893030	34904314	1000	+	.	gene_id "MSTRG.133833"; transcript_id "MSTRG.133833.2";
chr4	StringTie	exon	34893030	34893277	1000	+	.	gene_id "MSTRG.133833"; transcript_id "MSTRG.133833.2"; exon_number "1";
chr4	StringTie	exon	34893502	34893678	1000	+	.	gene_id "MSTRG.133833"; transcript_id "MSTRG.133833.2"; exon_number "2";
chr4	StringTie	exon	34903291	34904314	1000	+	.	gene_id "MSTRG.133833"; transcript_id "MSTRG.133833.2"; exon_number "3";
chr4	StringTie	transcript	34897132	34904314	1000	+	.	gene_id "MSTRG.133833"; transcript_id "MSTRG.133833.3";
chr4	StringTie	exon	34897132	34897258	1000	+	.	gene_id "MSTRG.133833"; transcript_id "MSTRG.133833.3"; exon_number "1";
chr4	StringTie	exon	34903291	34904314	1000	+	.	gene_id "MSTRG.133833"; transcript_id "MSTRG.133833.3"; exon_number "2";
chr4	StringTie	transcript	34911415	34912312	1000	.	.	gene_id "MSTRG.133834"; transcript_id "MSTRG.133834.1";
chr4	StringTie	exon	34911415	34912312	1000	.	.	gene_id "MSTRG.133834"; transcript_id "MSTRG.133834.1"; exon_number "1";
chr4	StringTie	transcript	34914136	34914344	1000	.	.	gene_id "MSTRG.133835"; transcript_id "MSTRG.133835.1";
chr4	StringTie	exon	34914136	34914344	1000	.	.	gene_id "MSTRG.133835"; transcript_id "MSTRG.133835.1"; exon_number "1";
chr4	StringTie	transcript	34915468	34916183	1000	.	.	gene_id "MSTRG.133836"; transcript_id "MSTRG.133836.1";
chr4	StringTie	exon	34915468	34916183	1000	.	.	gene_id "MSTRG.133836"; transcript_id "MSTRG.133836.1"; exon_number "1";
chr4	StringTie	transcript	34926131	34927024	1000	.	.	gene_id "MSTRG.133837"; transcript_id "MSTRG.133837.1";
chr4	StringTie	exon	34926131	34927024	1000	.	.	gene_id "MSTRG.133837"; transcript_id "MSTRG.133837.1"; exon_number "1";
chr4	StringTie	transcript	34962231	34963027	1000	.	.	gene_id "MSTRG.133838"; transcript_id "MSTRG.133838.1";
chr4	StringTie	exon	34962231	34963027	1000	.	.	gene_id "MSTRG.133838"; transcript_id "MSTRG.133838.1"; exon_number "1";
chr4	StringTie	transcript	34966241	34966344	1000	-	.	gene_id "MSTRG.133839"; transcript_id "ENST00000458842"; gene_name "snoU13"; ref_gene_id "ENSG00000238694";
chr4	StringTie	exon	34966241	34966344	1000	-	.	gene_id "MSTRG.133839"; transcript_id "ENST00000458842"; exon_number "1"; gene_name "snoU13"; ref_gene_id "ENSG00000238694";
chr1	StringTie	transcript	190885848	190886113	1000	.	.	gene_id "MSTRG.13384"; transcript_id "MSTRG.13384.1";
chr1	StringTie	exon	190885848	190886113	1000	.	.	gene_id "MSTRG.13384"; transcript_id "MSTRG.13384.1"; exon_number "1";
chr4	StringTie	transcript	34967865	35002126	1000	-	.	gene_id "MSTRG.133840"; transcript_id "MSTRG.133840.1";
chr4	StringTie	exon	34967865	34974315	1000	-	.	gene_id "MSTRG.133840"; transcript_id "MSTRG.133840.1"; exon_number "1";
chr4	StringTie	exon	34976050	34976177	1000	-	.	gene_id "MSTRG.133840"; transcript_id "MSTRG.133840.1"; exon_number "2";
chr4	StringTie	exon	34979648	34979776	1000	-	.	gene_id "MSTRG.133840"; transcript_id "MSTRG.133840.1"; exon_number "3";
chr4	StringTie	exon	34980487	34980608	1000	-	.	gene_id "MSTRG.133840"; transcript_id "MSTRG.133840.1"; exon_number "4";
chr4	StringTie	exon	34996298	34996408	1000	-	.	gene_id "MSTRG.133840"; transcript_id "MSTRG.133840.1"; exon_number "5";
chr4	StringTie	exon	35001916	35002126	1000	-	.	gene_id "MSTRG.133840"; transcript_id "MSTRG.133840.1"; exon_number "6";
chr4	StringTie	transcript	34969404	35002017	1000	-	.	gene_id "MSTRG.133840"; transcript_id "MSTRG.133840.2";
chr4	StringTie	exon	34969404	34974315	1000	-	.	gene_id "MSTRG.133840"; transcript_id "MSTRG.133840.2"; exon_number "1";
chr4	StringTie	exon	34976050	34976177	1000	-	.	gene_id "MSTRG.133840"; transcript_id "MSTRG.133840.2"; exon_number "2";
chr4	StringTie	exon	34979648	34979776	1000	-	.	gene_id "MSTRG.133840"; transcript_id "MSTRG.133840.2"; exon_number "3";
chr4	StringTie	exon	34980487	34980608	1000	-	.	gene_id "MSTRG.133840"; transcript_id "MSTRG.133840.2"; exon_number "4";
chr4	StringTie	exon	34996362	34996408	1000	-	.	gene_id "MSTRG.133840"; transcript_id "MSTRG.133840.2"; exon_number "5";
chr4	StringTie	exon	35001916	35002017	1000	-	.	gene_id "MSTRG.133840"; transcript_id "MSTRG.133840.2"; exon_number "6";
chr4	StringTie	transcript	34985859	35002126	1000	-	.	gene_id "MSTRG.133840"; transcript_id "MSTRG.133840.3";
chr4	StringTie	exon	34985859	34986603	1000	-	.	gene_id "MSTRG.133840"; transcript_id "MSTRG.133840.3"; exon_number "1";
chr4	StringTie	exon	34996298	34996408	1000	-	.	gene_id "MSTRG.133840"; transcript_id "MSTRG.133840.3"; exon_number "2";
chr4	StringTie	exon	35001916	35002126	1000	-	.	gene_id "MSTRG.133840"; transcript_id "MSTRG.133840.3"; exon_number "3";
chr4	StringTie	transcript	34986103	34993226	1000	-	.	gene_id "MSTRG.133840"; transcript_id "MSTRG.133840.4";
chr4	StringTie	exon	34986103	34986603	1000	-	.	gene_id "MSTRG.133840"; transcript_id "MSTRG.133840.4"; exon_number "1";
chr4	StringTie	exon	34993202	34993226	1000	-	.	gene_id "MSTRG.133840"; transcript_id "MSTRG.133840.4"; exon_number "2";
chr4	StringTie	transcript	35003248	35003696	1000	.	.	gene_id "MSTRG.133841"; transcript_id "MSTRG.133841.1";
chr4	StringTie	exon	35003248	35003696	1000	.	.	gene_id "MSTRG.133841"; transcript_id "MSTRG.133841.1"; exon_number "1";
chr4	StringTie	transcript	35004989	35022618	1000	-	.	gene_id "MSTRG.133842"; transcript_id "MSTRG.133842.1";
chr4	StringTie	exon	35004989	35005121	1000	-	.	gene_id "MSTRG.133842"; transcript_id "MSTRG.133842.1"; exon_number "1";
chr4	StringTie	exon	35014033	35014118	1000	-	.	gene_id "MSTRG.133842"; transcript_id "MSTRG.133842.1"; exon_number "2";
chr4	StringTie	exon	35019966	35020067	1000	-	.	gene_id "MSTRG.133842"; transcript_id "MSTRG.133842.1"; exon_number "3";
chr4	StringTie	exon	35021403	35021591	1000	-	.	gene_id "MSTRG.133842"; transcript_id "MSTRG.133842.1"; exon_number "4";
chr4	StringTie	exon	35021681	35021836	1000	-	.	gene_id "MSTRG.133842"; transcript_id "MSTRG.133842.1"; exon_number "5";
chr4	StringTie	exon	35022526	35022618	1000	-	.	gene_id "MSTRG.133842"; transcript_id "MSTRG.133842.1"; exon_number "6";
chr4	StringTie	transcript	35004996	35022009	1000	-	.	gene_id "MSTRG.133842"; transcript_id "MSTRG.133842.2";
chr4	StringTie	exon	35004996	35005121	1000	-	.	gene_id "MSTRG.133842"; transcript_id "MSTRG.133842.2"; exon_number "1";
chr4	StringTie	exon	35014033	35014118	1000	-	.	gene_id "MSTRG.133842"; transcript_id "MSTRG.133842.2"; exon_number "2";
chr4	StringTie	exon	35017158	35017312	1000	-	.	gene_id "MSTRG.133842"; transcript_id "MSTRG.133842.2"; exon_number "3";
chr4	StringTie	exon	35019966	35020067	1000	-	.	gene_id "MSTRG.133842"; transcript_id "MSTRG.133842.2"; exon_number "4";
chr4	StringTie	exon	35021403	35021591	1000	-	.	gene_id "MSTRG.133842"; transcript_id "MSTRG.133842.2"; exon_number "5";
chr4	StringTie	exon	35021681	35022009	1000	-	.	gene_id "MSTRG.133842"; transcript_id "MSTRG.133842.2"; exon_number "6";
chr4	StringTie	transcript	35005010	35020155	1000	-	.	gene_id "MSTRG.133842"; transcript_id "MSTRG.133842.3";
chr4	StringTie	exon	35005010	35005121	1000	-	.	gene_id "MSTRG.133842"; transcript_id "MSTRG.133842.3"; exon_number "1";
chr4	StringTie	exon	35019966	35020155	1000	-	.	gene_id "MSTRG.133842"; transcript_id "MSTRG.133842.3"; exon_number "2";
chr4	StringTie	transcript	35022850	35025076	1000	.	.	gene_id "MSTRG.133843"; transcript_id "MSTRG.133843.1";
chr4	StringTie	exon	35022850	35025076	1000	.	.	gene_id "MSTRG.133843"; transcript_id "MSTRG.133843.1"; exon_number "1";
chr4	StringTie	transcript	35027161	35030400	1000	.	.	gene_id "MSTRG.133844"; transcript_id "MSTRG.133844.1";
chr4	StringTie	exon	35027161	35030400	1000	.	.	gene_id "MSTRG.133844"; transcript_id "MSTRG.133844.1"; exon_number "1";
chr4	StringTie	transcript	35031698	35066244	1000	+	.	gene_id "MSTRG.133845"; transcript_id "MSTRG.133845.1";
chr4	StringTie	exon	35031698	35046610	1000	+	.	gene_id "MSTRG.133845"; transcript_id "MSTRG.133845.1"; exon_number "1";
chr4	StringTie	exon	35060523	35060686	1000	+	.	gene_id "MSTRG.133845"; transcript_id "MSTRG.133845.1"; exon_number "2";
chr4	StringTie	exon	35062797	35063312	1000	+	.	gene_id "MSTRG.133845"; transcript_id "MSTRG.133845.1"; exon_number "3";
chr4	StringTie	exon	35065009	35066244	1000	+	.	gene_id "MSTRG.133845"; transcript_id "MSTRG.133845.1"; exon_number "4";
chr4	StringTie	transcript	35053242	35090291	1000	-	.	gene_id "MSTRG.133846"; transcript_id "MSTRG.133846.1";
chr4	StringTie	exon	35053242	35060624	1000	-	.	gene_id "MSTRG.133846"; transcript_id "MSTRG.133846.1"; exon_number "1";
chr4	StringTie	exon	35072726	35072835	1000	-	.	gene_id "MSTRG.133846"; transcript_id "MSTRG.133846.1"; exon_number "2";
chr4	StringTie	exon	35090011	35090291	1000	-	.	gene_id "MSTRG.133846"; transcript_id "MSTRG.133846.1"; exon_number "3";
chr4	StringTie	transcript	35088538	35090291	1000	-	.	gene_id "MSTRG.133846"; transcript_id "MSTRG.133846.2";
chr4	StringTie	exon	35088538	35088595	1000	-	.	gene_id "MSTRG.133846"; transcript_id "MSTRG.133846.2"; exon_number "1";
chr4	StringTie	exon	35090011	35090291	1000	-	.	gene_id "MSTRG.133846"; transcript_id "MSTRG.133846.2"; exon_number "2";
chr4	StringTie	transcript	35088585	35111792	1000	-	.	gene_id "MSTRG.133846"; transcript_id "MSTRG.133846.3";
chr4	StringTie	exon	35088585	35088595	1000	-	.	gene_id "MSTRG.133846"; transcript_id "MSTRG.133846.3"; exon_number "1";
chr4	StringTie	exon	35105877	35111792	1000	-	.	gene_id "MSTRG.133846"; transcript_id "MSTRG.133846.3"; exon_number "2";
chr4	StringTie	transcript	35093538	35109219	1000	-	.	gene_id "MSTRG.133846"; transcript_id "MSTRG.133846.4";
chr4	StringTie	exon	35093538	35094955	1000	-	.	gene_id "MSTRG.133846"; transcript_id "MSTRG.133846.4"; exon_number "1";
chr4	StringTie	exon	35103625	35109219	1000	-	.	gene_id "MSTRG.133846"; transcript_id "MSTRG.133846.4"; exon_number "2";
chr4	StringTie	transcript	35098038	35110207	1000	-	.	gene_id "MSTRG.133846"; transcript_id "MSTRG.133846.5";
chr4	StringTie	exon	35098038	35098059	1000	-	.	gene_id "MSTRG.133846"; transcript_id "MSTRG.133846.5"; exon_number "1";
chr4	StringTie	exon	35105877	35110207	1000	-	.	gene_id "MSTRG.133846"; transcript_id "MSTRG.133846.5"; exon_number "2";
chr4	StringTie	transcript	35100319	35114700	1000	-	.	gene_id "MSTRG.133846"; transcript_id "MSTRG.133846.6";
chr4	StringTie	exon	35100319	35100656	1000	-	.	gene_id "MSTRG.133846"; transcript_id "MSTRG.133846.6"; exon_number "1";
chr4	StringTie	exon	35108904	35114700	1000	-	.	gene_id "MSTRG.133846"; transcript_id "MSTRG.133846.6"; exon_number "2";
chr4	StringTie	transcript	35100585	35110570	1000	-	.	gene_id "MSTRG.133846"; transcript_id "MSTRG.133846.7";
chr4	StringTie	exon	35100585	35100671	1000	-	.	gene_id "MSTRG.133846"; transcript_id "MSTRG.133846.7"; exon_number "1";
chr4	StringTie	exon	35108919	35110570	1000	-	.	gene_id "MSTRG.133846"; transcript_id "MSTRG.133846.7"; exon_number "2";
chr4	StringTie	transcript	35104191	35111264	1000	-	.	gene_id "MSTRG.133846"; transcript_id "MSTRG.133846.8";
chr4	StringTie	exon	35104191	35104476	1000	-	.	gene_id "MSTRG.133846"; transcript_id "MSTRG.133846.8"; exon_number "1";
chr4	StringTie	exon	35105877	35111264	1000	-	.	gene_id "MSTRG.133846"; transcript_id "MSTRG.133846.8"; exon_number "2";
chr4	StringTie	transcript	35086611	35114700	1000	+	.	gene_id "MSTRG.133847"; transcript_id "MSTRG.133847.1";
chr4	StringTie	exon	35086611	35086712	1000	+	.	gene_id "MSTRG.133847"; transcript_id "MSTRG.133847.1"; exon_number "1";
chr4	StringTie	exon	35087539	35087641	1000	+	.	gene_id "MSTRG.133847"; transcript_id "MSTRG.133847.1"; exon_number "2";
chr4	StringTie	exon	35100322	35101275	1000	+	.	gene_id "MSTRG.133847"; transcript_id "MSTRG.133847.1"; exon_number "3";
chr4	StringTie	exon	35106417	35114700	1000	+	.	gene_id "MSTRG.133847"; transcript_id "MSTRG.133847.1"; exon_number "4";
chr4	StringTie	transcript	35100554	35146868	1000	+	.	gene_id "MSTRG.133847"; transcript_id "MSTRG.133847.2";
chr4	StringTie	exon	35100554	35105841	1000	+	.	gene_id "MSTRG.133847"; transcript_id "MSTRG.133847.2"; exon_number "1";
chr4	StringTie	exon	35106417	35109514	1000	+	.	gene_id "MSTRG.133847"; transcript_id "MSTRG.133847.2"; exon_number "2";
chr4	StringTie	exon	35122011	35122105	1000	+	.	gene_id "MSTRG.133847"; transcript_id "MSTRG.133847.2"; exon_number "3";
chr4	StringTie	exon	35140228	35146868	1000	+	.	gene_id "MSTRG.133847"; transcript_id "MSTRG.133847.2"; exon_number "4";
chr4	StringTie	transcript	35100554	35110424	1000	+	.	gene_id "MSTRG.133847"; transcript_id "MSTRG.133847.3";
chr4	StringTie	exon	35100554	35101275	1000	+	.	gene_id "MSTRG.133847"; transcript_id "MSTRG.133847.3"; exon_number "1";
chr4	StringTie	exon	35106399	35110424	1000	+	.	gene_id "MSTRG.133847"; transcript_id "MSTRG.133847.3"; exon_number "2";
chr4	StringTie	transcript	35100554	35110243	1000	+	.	gene_id "MSTRG.133847"; transcript_id "MSTRG.133847.4";
chr4	StringTie	exon	35100554	35101275	1000	+	.	gene_id "MSTRG.133847"; transcript_id "MSTRG.133847.4"; exon_number "1";
chr4	StringTie	exon	35102349	35110243	1000	+	.	gene_id "MSTRG.133847"; transcript_id "MSTRG.133847.4"; exon_number "2";
chr4	StringTie	transcript	35105582	35109497	1000	+	.	gene_id "MSTRG.133847"; transcript_id "MSTRG.133847.5";
chr4	StringTie	exon	35105582	35106035	1000	+	.	gene_id "MSTRG.133847"; transcript_id "MSTRG.133847.5"; exon_number "1";
chr4	StringTie	exon	35106399	35109497	1000	+	.	gene_id "MSTRG.133847"; transcript_id "MSTRG.133847.5"; exon_number "2";
chr4	StringTie	transcript	35105694	35107222	1000	+	.	gene_id "MSTRG.133847"; transcript_id "MSTRG.133847.6";
chr4	StringTie	exon	35105694	35105841	1000	+	.	gene_id "MSTRG.133847"; transcript_id "MSTRG.133847.6"; exon_number "1";
chr4	StringTie	exon	35106399	35107222	1000	+	.	gene_id "MSTRG.133847"; transcript_id "MSTRG.133847.6"; exon_number "2";
chr4	StringTie	transcript	35132934	35139308	1000	-	.	gene_id "MSTRG.133848"; transcript_id "MSTRG.133848.1";
chr4	StringTie	exon	35132934	35133965	1000	-	.	gene_id "MSTRG.133848"; transcript_id "MSTRG.133848.1"; exon_number "1";
chr4	StringTie	exon	35136061	35136093	1000	-	.	gene_id "MSTRG.133848"; transcript_id "MSTRG.133848.1"; exon_number "2";
chr4	StringTie	exon	35139182	35139308	1000	-	.	gene_id "MSTRG.133848"; transcript_id "MSTRG.133848.1"; exon_number "3";
chr4	StringTie	transcript	35149421	35151152	1000	.	.	gene_id "MSTRG.133849"; transcript_id "MSTRG.133849.1";
chr4	StringTie	exon	35149421	35151152	1000	.	.	gene_id "MSTRG.133849"; transcript_id "MSTRG.133849.1"; exon_number "1";
chr1	StringTie	transcript	190892888	190893446	1000	.	.	gene_id "MSTRG.13385"; transcript_id "MSTRG.13385.1";
chr1	StringTie	exon	190892888	190893446	1000	.	.	gene_id "MSTRG.13385"; transcript_id "MSTRG.13385.1"; exon_number "1";
chr4	StringTie	transcript	35151783	35152681	1000	.	.	gene_id "MSTRG.133850"; transcript_id "MSTRG.133850.1";
chr4	StringTie	exon	35151783	35152681	1000	.	.	gene_id "MSTRG.133850"; transcript_id "MSTRG.133850.1"; exon_number "1";
chr4	StringTie	transcript	35154680	35154968	1000	.	.	gene_id "MSTRG.133851"; transcript_id "MSTRG.133851.1";
chr4	StringTie	exon	35154680	35154968	1000	.	.	gene_id "MSTRG.133851"; transcript_id "MSTRG.133851.1"; exon_number "1";
chr4	StringTie	transcript	35158507	35158988	1000	.	.	gene_id "MSTRG.133852"; transcript_id "MSTRG.133852.1";
chr4	StringTie	exon	35158507	35158988	1000	.	.	gene_id "MSTRG.133852"; transcript_id "MSTRG.133852.1"; exon_number "1";
chr4	StringTie	transcript	35174537	35192886	1000	-	.	gene_id "MSTRG.133853"; transcript_id "MSTRG.133853.1";
chr4	StringTie	exon	35174537	35174913	1000	-	.	gene_id "MSTRG.133853"; transcript_id "MSTRG.133853.1"; exon_number "1";
chr4	StringTie	exon	35192650	35192886	1000	-	.	gene_id "MSTRG.133853"; transcript_id "MSTRG.133853.1"; exon_number "2";
chr4	StringTie	transcript	35182850	35183080	1000	.	.	gene_id "MSTRG.133854"; transcript_id "MSTRG.133854.1";
chr4	StringTie	exon	35182850	35183080	1000	.	.	gene_id "MSTRG.133854"; transcript_id "MSTRG.133854.1"; exon_number "1";
chr4	StringTie	transcript	35200604	35201340	1000	.	.	gene_id "MSTRG.133855"; transcript_id "MSTRG.133855.1";
chr4	StringTie	exon	35200604	35201340	1000	.	.	gene_id "MSTRG.133855"; transcript_id "MSTRG.133855.1"; exon_number "1";
chr4	StringTie	transcript	35201855	35202077	1000	.	.	gene_id "MSTRG.133856"; transcript_id "MSTRG.133856.1";
chr4	StringTie	exon	35201855	35202077	1000	.	.	gene_id "MSTRG.133856"; transcript_id "MSTRG.133856.1"; exon_number "1";
chr4	StringTie	transcript	35226272	35226547	1000	.	.	gene_id "MSTRG.133857"; transcript_id "MSTRG.133857.1";
chr4	StringTie	exon	35226272	35226547	1000	.	.	gene_id "MSTRG.133857"; transcript_id "MSTRG.133857.1"; exon_number "1";
chr4	StringTie	transcript	35228726	35228948	1000	.	.	gene_id "MSTRG.133858"; transcript_id "MSTRG.133858.1";
chr4	StringTie	exon	35228726	35228948	1000	.	.	gene_id "MSTRG.133858"; transcript_id "MSTRG.133858.1"; exon_number "1";
chr4	StringTie	transcript	35269612	35270210	1000	.	.	gene_id "MSTRG.133859"; transcript_id "MSTRG.133859.1";
chr4	StringTie	exon	35269612	35270210	1000	.	.	gene_id "MSTRG.133859"; transcript_id "MSTRG.133859.1"; exon_number "1";
chr1	StringTie	transcript	190920786	190921640	1000	.	.	gene_id "MSTRG.13386"; transcript_id "MSTRG.13386.1";
chr1	StringTie	exon	190920786	190921640	1000	.	.	gene_id "MSTRG.13386"; transcript_id "MSTRG.13386.1"; exon_number "1";
chr4	StringTie	transcript	35285814	35286017	1000	.	.	gene_id "MSTRG.133860"; transcript_id "MSTRG.133860.1";
chr4	StringTie	exon	35285814	35286017	1000	.	.	gene_id "MSTRG.133860"; transcript_id "MSTRG.133860.1"; exon_number "1";
chr4	StringTie	transcript	35359812	35365036	1000	.	.	gene_id "MSTRG.133861"; transcript_id "MSTRG.133861.1";
chr4	StringTie	exon	35359812	35365036	1000	.	.	gene_id "MSTRG.133861"; transcript_id "MSTRG.133861.1"; exon_number "1";
chr4	StringTie	transcript	35368779	35369054	1000	.	.	gene_id "MSTRG.133862"; transcript_id "MSTRG.133862.1";
chr4	StringTie	exon	35368779	35369054	1000	.	.	gene_id "MSTRG.133862"; transcript_id "MSTRG.133862.1"; exon_number "1";
chr4	StringTie	transcript	35378944	35379150	1000	.	.	gene_id "MSTRG.133863"; transcript_id "MSTRG.133863.1";
chr4	StringTie	exon	35378944	35379150	1000	.	.	gene_id "MSTRG.133863"; transcript_id "MSTRG.133863.1"; exon_number "1";
chr4	StringTie	transcript	35382289	35382924	1000	.	.	gene_id "MSTRG.133864"; transcript_id "MSTRG.133864.1";
chr4	StringTie	exon	35382289	35382924	1000	.	.	gene_id "MSTRG.133864"; transcript_id "MSTRG.133864.1"; exon_number "1";
chr4	StringTie	transcript	35388874	35389087	1000	.	.	gene_id "MSTRG.133865"; transcript_id "MSTRG.133865.1";
chr4	StringTie	exon	35388874	35389087	1000	.	.	gene_id "MSTRG.133865"; transcript_id "MSTRG.133865.1"; exon_number "1";
chr4	StringTie	transcript	35393682	35398599	1000	.	.	gene_id "MSTRG.133866"; transcript_id "MSTRG.133866.1";
chr4	StringTie	exon	35393682	35398599	1000	.	.	gene_id "MSTRG.133866"; transcript_id "MSTRG.133866.1"; exon_number "1";
chr4	StringTie	transcript	35287752	35345502	1000	-	.	gene_id "MSTRG.133867"; transcript_id "MSTRG.133867.1";
chr4	StringTie	exon	35287752	35290974	1000	-	.	gene_id "MSTRG.133867"; transcript_id "MSTRG.133867.1"; exon_number "1";
chr4	StringTie	exon	35312694	35312890	1000	-	.	gene_id "MSTRG.133867"; transcript_id "MSTRG.133867.1"; exon_number "2";
chr4	StringTie	exon	35329771	35329851	1000	-	.	gene_id "MSTRG.133867"; transcript_id "MSTRG.133867.1"; exon_number "3";
chr4	StringTie	exon	35345377	35345502	1000	-	.	gene_id "MSTRG.133867"; transcript_id "MSTRG.133867.1"; exon_number "4";
chr4	StringTie	transcript	35290838	35358557	1000	-	.	gene_id "MSTRG.133867"; transcript_id "MSTRG.133867.2";
chr4	StringTie	exon	35290838	35290974	1000	-	.	gene_id "MSTRG.133867"; transcript_id "MSTRG.133867.2"; exon_number "1";
chr4	StringTie	exon	35358391	35358557	1000	-	.	gene_id "MSTRG.133867"; transcript_id "MSTRG.133867.2"; exon_number "2";
chr4	StringTie	transcript	35305719	35358717	1000	-	.	gene_id "MSTRG.133867"; transcript_id "MSTRG.133867.3";
chr4	StringTie	exon	35305719	35306376	1000	-	.	gene_id "MSTRG.133867"; transcript_id "MSTRG.133867.3"; exon_number "1";
chr4	StringTie	exon	35312694	35312890	1000	-	.	gene_id "MSTRG.133867"; transcript_id "MSTRG.133867.3"; exon_number "2";
chr4	StringTie	exon	35358391	35358717	1000	-	.	gene_id "MSTRG.133867"; transcript_id "MSTRG.133867.3"; exon_number "3";
chr4	StringTie	transcript	35305916	35358588	1000	-	.	gene_id "MSTRG.133867"; transcript_id "MSTRG.133867.4";
chr4	StringTie	exon	35305916	35306376	1000	-	.	gene_id "MSTRG.133867"; transcript_id "MSTRG.133867.4"; exon_number "1";
chr4	StringTie	exon	35312694	35312802	1000	-	.	gene_id "MSTRG.133867"; transcript_id "MSTRG.133867.4"; exon_number "2";
chr4	StringTie	exon	35358391	35358588	1000	-	.	gene_id "MSTRG.133867"; transcript_id "MSTRG.133867.4"; exon_number "3";
chr4	StringTie	transcript	35305925	35345502	1000	-	.	gene_id "MSTRG.133867"; transcript_id "MSTRG.133867.5";
chr4	StringTie	exon	35305925	35306376	1000	-	.	gene_id "MSTRG.133867"; transcript_id "MSTRG.133867.5"; exon_number "1";
chr4	StringTie	exon	35312694	35312890	1000	-	.	gene_id "MSTRG.133867"; transcript_id "MSTRG.133867.5"; exon_number "2";
chr4	StringTie	exon	35329771	35329851	1000	-	.	gene_id "MSTRG.133867"; transcript_id "MSTRG.133867.5"; exon_number "3";
chr4	StringTie	exon	35345377	35345502	1000	-	.	gene_id "MSTRG.133867"; transcript_id "MSTRG.133867.5"; exon_number "4";
chr4	StringTie	transcript	35305925	35345502	1000	-	.	gene_id "MSTRG.133867"; transcript_id "MSTRG.133867.6";
chr4	StringTie	exon	35305925	35306376	1000	-	.	gene_id "MSTRG.133867"; transcript_id "MSTRG.133867.6"; exon_number "1";
chr4	StringTie	exon	35312690	35312890	1000	-	.	gene_id "MSTRG.133867"; transcript_id "MSTRG.133867.6"; exon_number "2";
chr4	StringTie	exon	35329771	35329851	1000	-	.	gene_id "MSTRG.133867"; transcript_id "MSTRG.133867.6"; exon_number "3";
chr4	StringTie	exon	35345377	35345502	1000	-	.	gene_id "MSTRG.133867"; transcript_id "MSTRG.133867.6"; exon_number "4";
chr4	StringTie	transcript	35306159	35358588	1000	-	.	gene_id "MSTRG.133867"; transcript_id "MSTRG.133867.7";
chr4	StringTie	exon	35306159	35306376	1000	-	.	gene_id "MSTRG.133867"; transcript_id "MSTRG.133867.7"; exon_number "1";
chr4	StringTie	exon	35358391	35358588	1000	-	.	gene_id "MSTRG.133867"; transcript_id "MSTRG.133867.7"; exon_number "2";
chr4	StringTie	transcript	35348000	35358709	1000	-	.	gene_id "MSTRG.133867"; transcript_id "MSTRG.133867.8";
chr4	StringTie	exon	35348000	35348079	1000	-	.	gene_id "MSTRG.133867"; transcript_id "MSTRG.133867.8"; exon_number "1";
chr4	StringTie	exon	35358391	35358709	1000	-	.	gene_id "MSTRG.133867"; transcript_id "MSTRG.133867.8"; exon_number "2";
chr4	StringTie	transcript	35406531	35406755	1000	+	.	gene_id "MSTRG.133868"; transcript_id "MSTRG.133868.1";
chr4	StringTie	exon	35406531	35406755	1000	+	.	gene_id "MSTRG.133868"; transcript_id "MSTRG.133868.1"; exon_number "1";
chr4	StringTie	transcript	35414265	35414577	1000	.	.	gene_id "MSTRG.133869"; transcript_id "MSTRG.133869.1";
chr4	StringTie	exon	35414265	35414577	1000	.	.	gene_id "MSTRG.133869"; transcript_id "MSTRG.133869.1"; exon_number "1";
chr1	StringTie	transcript	190922121	190922377	1000	.	.	gene_id "MSTRG.13387"; transcript_id "MSTRG.13387.1";
chr1	StringTie	exon	190922121	190922377	1000	.	.	gene_id "MSTRG.13387"; transcript_id "MSTRG.13387.1"; exon_number "1";
chr4	StringTie	transcript	35435396	35447108	1000	-	.	gene_id "MSTRG.133870"; transcript_id "MSTRG.133870.1";
chr4	StringTie	exon	35435396	35435987	1000	-	.	gene_id "MSTRG.133870"; transcript_id "MSTRG.133870.1"; exon_number "1";
chr4	StringTie	exon	35446018	35447108	1000	-	.	gene_id "MSTRG.133870"; transcript_id "MSTRG.133870.1"; exon_number "2";
chr4	StringTie	transcript	35457380	35457756	1000	.	.	gene_id "MSTRG.133871"; transcript_id "MSTRG.133871.1";
chr4	StringTie	exon	35457380	35457756	1000	.	.	gene_id "MSTRG.133871"; transcript_id "MSTRG.133871.1"; exon_number "1";
chr4	StringTie	transcript	35461360	35461758	1000	.	.	gene_id "MSTRG.133872"; transcript_id "MSTRG.133872.1";
chr4	StringTie	exon	35461360	35461758	1000	.	.	gene_id "MSTRG.133872"; transcript_id "MSTRG.133872.1"; exon_number "1";
chr4	StringTie	transcript	35463121	35463937	1000	+	.	gene_id "MSTRG.133873"; transcript_id "MSTRG.133873.1";
chr4	StringTie	exon	35463121	35463937	1000	+	.	gene_id "MSTRG.133873"; transcript_id "MSTRG.133873.1"; exon_number "1";
chr4	StringTie	transcript	35470804	35471074	1000	.	.	gene_id "MSTRG.133874"; transcript_id "MSTRG.133874.1";
chr4	StringTie	exon	35470804	35471074	1000	.	.	gene_id "MSTRG.133874"; transcript_id "MSTRG.133874.1"; exon_number "1";
chr4	StringTie	transcript	35476747	35476964	1000	.	.	gene_id "MSTRG.133875"; transcript_id "MSTRG.133875.1";
chr4	StringTie	exon	35476747	35476964	1000	.	.	gene_id "MSTRG.133875"; transcript_id "MSTRG.133875.1"; exon_number "1";
chr4	StringTie	transcript	35486786	35505072	1000	-	.	gene_id "MSTRG.133876"; transcript_id "MSTRG.133876.1";
chr4	StringTie	exon	35486786	35486984	1000	-	.	gene_id "MSTRG.133876"; transcript_id "MSTRG.133876.1"; exon_number "1";
chr4	StringTie	exon	35504988	35505072	1000	-	.	gene_id "MSTRG.133876"; transcript_id "MSTRG.133876.1"; exon_number "2";
chr4	StringTie	transcript	35486844	35502011	1000	-	.	gene_id "MSTRG.133876"; transcript_id "MSTRG.133876.2";
chr4	StringTie	exon	35486844	35486984	1000	-	.	gene_id "MSTRG.133876"; transcript_id "MSTRG.133876.2"; exon_number "1";
chr4	StringTie	exon	35501896	35502011	1000	-	.	gene_id "MSTRG.133876"; transcript_id "MSTRG.133876.2"; exon_number "2";
chr4	StringTie	transcript	35486844	35501998	1000	-	.	gene_id "MSTRG.133876"; transcript_id "MSTRG.133876.3";
chr4	StringTie	exon	35486844	35486980	1000	-	.	gene_id "MSTRG.133876"; transcript_id "MSTRG.133876.3"; exon_number "1";
chr4	StringTie	exon	35501896	35501998	1000	-	.	gene_id "MSTRG.133876"; transcript_id "MSTRG.133876.3"; exon_number "2";
chr4	StringTie	transcript	35487812	35489750	1000	+	.	gene_id "MSTRG.133877"; transcript_id "ENST00000503863"; gene_name "SEC63P2"; ref_gene_id "ENSG00000250416";
chr4	StringTie	exon	35487812	35489750	1000	+	.	gene_id "MSTRG.133877"; transcript_id "ENST00000503863"; exon_number "1"; gene_name "SEC63P2"; ref_gene_id "ENSG00000250416";
chr4	StringTie	transcript	35495898	35496003	1000	+	.	gene_id "MSTRG.133878"; transcript_id "ENST00000383938"; gene_name "RNU6-573P"; ref_gene_id "ENSG00000206665";
chr4	StringTie	exon	35495898	35496003	1000	+	.	gene_id "MSTRG.133878"; transcript_id "ENST00000383938"; exon_number "1"; gene_name "RNU6-573P"; ref_gene_id "ENSG00000206665";
chr4	StringTie	transcript	35505737	35524974	1000	+	.	gene_id "MSTRG.133879"; transcript_id "MSTRG.133879.1";
chr4	StringTie	exon	35505737	35505783	1000	+	.	gene_id "MSTRG.133879"; transcript_id "MSTRG.133879.1"; exon_number "1";
chr4	StringTie	exon	35506362	35506447	1000	+	.	gene_id "MSTRG.133879"; transcript_id "MSTRG.133879.1"; exon_number "2";
chr4	StringTie	exon	35522377	35522692	1000	+	.	gene_id "MSTRG.133879"; transcript_id "MSTRG.133879.1"; exon_number "3";
chr4	StringTie	exon	35524840	35524974	1000	+	.	gene_id "MSTRG.133879"; transcript_id "MSTRG.133879.1"; exon_number "4";
chr4	StringTie	transcript	35510531	35523042	1000	+	.	gene_id "MSTRG.133879"; transcript_id "MSTRG.133879.2";
chr4	StringTie	exon	35510531	35510553	1000	+	.	gene_id "MSTRG.133879"; transcript_id "MSTRG.133879.2"; exon_number "1";
chr4	StringTie	exon	35522377	35523042	1000	+	.	gene_id "MSTRG.133879"; transcript_id "MSTRG.133879.2"; exon_number "2";
chr1	StringTie	transcript	190951513	190977423	1000	-	.	gene_id "MSTRG.13388"; transcript_id "MSTRG.13388.1";
chr1	StringTie	exon	190951513	190951555	1000	-	.	gene_id "MSTRG.13388"; transcript_id "MSTRG.13388.1"; exon_number "1";
chr1	StringTie	exon	190976420	190976525	1000	-	.	gene_id "MSTRG.13388"; transcript_id "MSTRG.13388.1"; exon_number "2";
chr1	StringTie	exon	190977169	190977423	1000	-	.	gene_id "MSTRG.13388"; transcript_id "MSTRG.13388.1"; exon_number "3";
chr1	StringTie	transcript	190976363	190977328	1000	-	.	gene_id "MSTRG.13388"; transcript_id "MSTRG.13388.2";
chr1	StringTie	exon	190976363	190976525	1000	-	.	gene_id "MSTRG.13388"; transcript_id "MSTRG.13388.2"; exon_number "1";
chr1	StringTie	exon	190977201	190977328	1000	-	.	gene_id "MSTRG.13388"; transcript_id "MSTRG.13388.2"; exon_number "2";
chr4	StringTie	transcript	35507515	35514162	1000	-	.	gene_id "MSTRG.133880"; transcript_id "MSTRG.133880.1";
chr4	StringTie	exon	35507515	35508974	1000	-	.	gene_id "MSTRG.133880"; transcript_id "MSTRG.133880.1"; exon_number "1";
chr4	StringTie	exon	35514031	35514162	1000	-	.	gene_id "MSTRG.133880"; transcript_id "MSTRG.133880.1"; exon_number "2";
chr4	StringTie	transcript	35531454	35558172	1000	-	.	gene_id "MSTRG.133881"; transcript_id "MSTRG.133881.1";
chr4	StringTie	exon	35531454	35539184	1000	-	.	gene_id "MSTRG.133881"; transcript_id "MSTRG.133881.1"; exon_number "1";
chr4	StringTie	exon	35557045	35558172	1000	-	.	gene_id "MSTRG.133881"; transcript_id "MSTRG.133881.1"; exon_number "2";
chr4	StringTie	transcript	35544910	35545632	1000	.	.	gene_id "MSTRG.133882"; transcript_id "MSTRG.133882.1";
chr4	StringTie	exon	35544910	35545632	1000	.	.	gene_id "MSTRG.133882"; transcript_id "MSTRG.133882.1"; exon_number "1";
chr4	StringTie	transcript	35548254	35548614	1000	.	.	gene_id "MSTRG.133883"; transcript_id "MSTRG.133883.1";
chr4	StringTie	exon	35548254	35548614	1000	.	.	gene_id "MSTRG.133883"; transcript_id "MSTRG.133883.1"; exon_number "1";
chr4	StringTie	transcript	35558251	35595321	1000	-	.	gene_id "MSTRG.133884"; transcript_id "MSTRG.133884.1";
chr4	StringTie	exon	35558251	35560393	1000	-	.	gene_id "MSTRG.133884"; transcript_id "MSTRG.133884.1"; exon_number "1";
chr4	StringTie	exon	35572604	35572770	1000	-	.	gene_id "MSTRG.133884"; transcript_id "MSTRG.133884.1"; exon_number "2";
chr4	StringTie	exon	35593157	35593295	1000	-	.	gene_id "MSTRG.133884"; transcript_id "MSTRG.133884.1"; exon_number "3";
chr4	StringTie	exon	35594717	35595321	1000	-	.	gene_id "MSTRG.133884"; transcript_id "MSTRG.133884.1"; exon_number "4";
chr4	StringTie	transcript	35575961	35576170	1000	.	.	gene_id "MSTRG.133885"; transcript_id "MSTRG.133885.1";
chr4	StringTie	exon	35575961	35576170	1000	.	.	gene_id "MSTRG.133885"; transcript_id "MSTRG.133885.1"; exon_number "1";
chr4	StringTie	transcript	35578594	35838146	1000	+	.	gene_id "MSTRG.133886"; transcript_id "MSTRG.133886.1";
chr4	StringTie	exon	35578594	35579194	1000	+	.	gene_id "MSTRG.133886"; transcript_id "MSTRG.133886.1"; exon_number "1";
chr4	StringTie	exon	35835080	35835194	1000	+	.	gene_id "MSTRG.133886"; transcript_id "MSTRG.133886.1"; exon_number "2";
chr4	StringTie	exon	35837512	35838146	1000	+	.	gene_id "MSTRG.133886"; transcript_id "MSTRG.133886.1"; exon_number "3";
chr4	StringTie	transcript	35578925	35587144	1000	+	.	gene_id "MSTRG.133886"; transcript_id "MSTRG.133886.2";
chr4	StringTie	exon	35578925	35579194	1000	+	.	gene_id "MSTRG.133886"; transcript_id "MSTRG.133886.2"; exon_number "1";
chr4	StringTie	exon	35587092	35587144	1000	+	.	gene_id "MSTRG.133886"; transcript_id "MSTRG.133886.2"; exon_number "2";
chr4	StringTie	transcript	35762506	35843976	1000	+	.	gene_id "MSTRG.133886"; transcript_id "MSTRG.133886.3";
chr4	StringTie	exon	35762506	35762646	1000	+	.	gene_id "MSTRG.133886"; transcript_id "MSTRG.133886.3"; exon_number "1";
chr4	StringTie	exon	35765652	35765720	1000	+	.	gene_id "MSTRG.133886"; transcript_id "MSTRG.133886.3"; exon_number "2";
chr4	StringTie	exon	35835080	35835194	1000	+	.	gene_id "MSTRG.133886"; transcript_id "MSTRG.133886.3"; exon_number "3";
chr4	StringTie	exon	35837512	35837544	1000	+	.	gene_id "MSTRG.133886"; transcript_id "MSTRG.133886.3"; exon_number "4";
chr4	StringTie	exon	35838385	35838458	1000	+	.	gene_id "MSTRG.133886"; transcript_id "MSTRG.133886.3"; exon_number "5";
chr4	StringTie	exon	35841101	35843976	1000	+	.	gene_id "MSTRG.133886"; transcript_id "MSTRG.133886.3"; exon_number "6";
chr4	StringTie	transcript	35831606	35843976	1000	+	.	gene_id "MSTRG.133886"; transcript_id "MSTRG.133886.4";
chr4	StringTie	exon	35831606	35831763	1000	+	.	gene_id "MSTRG.133886"; transcript_id "MSTRG.133886.4"; exon_number "1";
chr4	StringTie	exon	35835080	35835194	1000	+	.	gene_id "MSTRG.133886"; transcript_id "MSTRG.133886.4"; exon_number "2";
chr4	StringTie	exon	35837512	35837544	1000	+	.	gene_id "MSTRG.133886"; transcript_id "MSTRG.133886.4"; exon_number "3";
chr4	StringTie	exon	35841101	35843976	1000	+	.	gene_id "MSTRG.133886"; transcript_id "MSTRG.133886.4"; exon_number "4";
chr4	StringTie	transcript	35834593	35844769	1000	+	.	gene_id "MSTRG.133886"; transcript_id "MSTRG.133886.5";
chr4	StringTie	exon	35834593	35841344	1000	+	.	gene_id "MSTRG.133886"; transcript_id "MSTRG.133886.5"; exon_number "1";
chr4	StringTie	exon	35842178	35844769	1000	+	.	gene_id "MSTRG.133886"; transcript_id "MSTRG.133886.5"; exon_number "2";
chr4	StringTie	transcript	35834865	35843976	1000	+	.	gene_id "MSTRG.133886"; transcript_id "MSTRG.133886.6";
chr4	StringTie	exon	35834865	35838445	1000	+	.	gene_id "MSTRG.133886"; transcript_id "MSTRG.133886.6"; exon_number "1";
chr4	StringTie	exon	35841101	35843976	1000	+	.	gene_id "MSTRG.133886"; transcript_id "MSTRG.133886.6"; exon_number "2";
chr4	StringTie	transcript	35834865	35844769	1000	+	.	gene_id "MSTRG.133886"; transcript_id "MSTRG.133886.7";
chr4	StringTie	exon	35834865	35835194	1000	+	.	gene_id "MSTRG.133886"; transcript_id "MSTRG.133886.7"; exon_number "1";
chr4	StringTie	exon	35841101	35844769	1000	+	.	gene_id "MSTRG.133886"; transcript_id "MSTRG.133886.7"; exon_number "2";
chr4	StringTie	transcript	35834865	35843976	1000	+	.	gene_id "MSTRG.133886"; transcript_id "MSTRG.133886.8";
chr4	StringTie	exon	35834865	35835194	1000	+	.	gene_id "MSTRG.133886"; transcript_id "MSTRG.133886.8"; exon_number "1";
chr4	StringTie	exon	35837512	35837544	1000	+	.	gene_id "MSTRG.133886"; transcript_id "MSTRG.133886.8"; exon_number "2";
chr4	StringTie	exon	35838385	35838445	1000	+	.	gene_id "MSTRG.133886"; transcript_id "MSTRG.133886.8"; exon_number "3";
chr4	StringTie	exon	35841101	35843976	1000	+	.	gene_id "MSTRG.133886"; transcript_id "MSTRG.133886.8"; exon_number "4";
chr4	StringTie	transcript	35620928	35671525	1000	-	.	gene_id "MSTRG.133887"; transcript_id "MSTRG.133887.1";
chr4	StringTie	exon	35620928	35621792	1000	-	.	gene_id "MSTRG.133887"; transcript_id "MSTRG.133887.1"; exon_number "1";
chr4	StringTie	exon	35646379	35661991	1000	-	.	gene_id "MSTRG.133887"; transcript_id "MSTRG.133887.1"; exon_number "2";
chr4	StringTie	exon	35671203	35671525	1000	-	.	gene_id "MSTRG.133887"; transcript_id "MSTRG.133887.1"; exon_number "3";
chr4	StringTie	transcript	35643858	35671510	1000	-	.	gene_id "MSTRG.133887"; transcript_id "MSTRG.133887.2";
chr4	StringTie	exon	35643858	35643882	1000	-	.	gene_id "MSTRG.133887"; transcript_id "MSTRG.133887.2"; exon_number "1";
chr4	StringTie	exon	35646379	35648267	1000	-	.	gene_id "MSTRG.133887"; transcript_id "MSTRG.133887.2"; exon_number "2";
chr4	StringTie	exon	35661859	35671510	1000	-	.	gene_id "MSTRG.133887"; transcript_id "MSTRG.133887.2"; exon_number "3";
chr4	StringTie	transcript	35645941	35671510	1000	-	.	gene_id "MSTRG.133887"; transcript_id "MSTRG.133887.3";
chr4	StringTie	exon	35645941	35657728	1000	-	.	gene_id "MSTRG.133887"; transcript_id "MSTRG.133887.3"; exon_number "1";
chr4	StringTie	exon	35661859	35661991	1000	-	.	gene_id "MSTRG.133887"; transcript_id "MSTRG.133887.3"; exon_number "2";
chr4	StringTie	exon	35671203	35671510	1000	-	.	gene_id "MSTRG.133887"; transcript_id "MSTRG.133887.3"; exon_number "3";
chr4	StringTie	transcript	35652731	35671499	1000	-	.	gene_id "MSTRG.133887"; transcript_id "MSTRG.133887.4";
chr4	StringTie	exon	35652731	35657939	1000	-	.	gene_id "MSTRG.133887"; transcript_id "MSTRG.133887.4"; exon_number "1";
chr4	StringTie	exon	35661859	35661991	1000	-	.	gene_id "MSTRG.133887"; transcript_id "MSTRG.133887.4"; exon_number "2";
chr4	StringTie	exon	35671203	35671499	1000	-	.	gene_id "MSTRG.133887"; transcript_id "MSTRG.133887.4"; exon_number "3";
chr4	StringTie	transcript	35623973	35639640	1000	+	.	gene_id "MSTRG.133888"; transcript_id "MSTRG.133888.1";
chr4	StringTie	exon	35623973	35624625	1000	+	.	gene_id "MSTRG.133888"; transcript_id "MSTRG.133888.1"; exon_number "1";
chr4	StringTie	exon	35626913	35627808	1000	+	.	gene_id "MSTRG.133888"; transcript_id "MSTRG.133888.1"; exon_number "2";
chr4	StringTie	exon	35632360	35632521	1000	+	.	gene_id "MSTRG.133888"; transcript_id "MSTRG.133888.1"; exon_number "3";
chr4	StringTie	exon	35636335	35639640	1000	+	.	gene_id "MSTRG.133888"; transcript_id "MSTRG.133888.1"; exon_number "4";
chr4	StringTie	transcript	35768628	35783128	1000	-	.	gene_id "MSTRG.133889"; transcript_id "MSTRG.133889.1";
chr4	StringTie	exon	35768628	35771469	1000	-	.	gene_id "MSTRG.133889"; transcript_id "MSTRG.133889.1"; exon_number "1";
chr4	StringTie	exon	35782528	35783128	1000	-	.	gene_id "MSTRG.133889"; transcript_id "MSTRG.133889.1"; exon_number "2";
chr1	StringTie	transcript	190978943	190979255	1000	.	.	gene_id "MSTRG.13389"; transcript_id "MSTRG.13389.1";
chr1	StringTie	exon	190978943	190979255	1000	.	.	gene_id "MSTRG.13389"; transcript_id "MSTRG.13389.1"; exon_number "1";
chr4	StringTie	transcript	35799422	35806392	1000	+	.	gene_id "MSTRG.133890"; transcript_id "MSTRG.133890.1";
chr4	StringTie	exon	35799422	35801430	1000	+	.	gene_id "MSTRG.133890"; transcript_id "MSTRG.133890.1"; exon_number "1";
chr4	StringTie	exon	35806285	35806392	1000	+	.	gene_id "MSTRG.133890"; transcript_id "MSTRG.133890.1"; exon_number "2";
chr4	StringTie	transcript	35804454	35819907	1000	-	.	gene_id "MSTRG.133891"; transcript_id "MSTRG.133891.1";
chr4	StringTie	exon	35804454	35813349	1000	-	.	gene_id "MSTRG.133891"; transcript_id "MSTRG.133891.1"; exon_number "1";
chr4	StringTie	exon	35815852	35819907	1000	-	.	gene_id "MSTRG.133891"; transcript_id "MSTRG.133891.1"; exon_number "2";
chr4	StringTie	transcript	35849554	35849832	1000	.	.	gene_id "MSTRG.133892"; transcript_id "MSTRG.133892.1";
chr4	StringTie	exon	35849554	35849832	1000	.	.	gene_id "MSTRG.133892"; transcript_id "MSTRG.133892.1"; exon_number "1";
chr4	StringTie	transcript	35854747	35855089	1000	.	.	gene_id "MSTRG.133893"; transcript_id "MSTRG.133893.1";
chr4	StringTie	exon	35854747	35855089	1000	.	.	gene_id "MSTRG.133893"; transcript_id "MSTRG.133893.1"; exon_number "1";
chr4	StringTie	transcript	35857650	35857958	1000	.	.	gene_id "MSTRG.133894"; transcript_id "MSTRG.133894.1";
chr4	StringTie	exon	35857650	35857958	1000	.	.	gene_id "MSTRG.133894"; transcript_id "MSTRG.133894.1"; exon_number "1";
chr4	StringTie	transcript	35858714	35895640	1000	-	.	gene_id "MSTRG.133895"; transcript_id "MSTRG.133895.1";
chr4	StringTie	exon	35858714	35859699	1000	-	.	gene_id "MSTRG.133895"; transcript_id "MSTRG.133895.1"; exon_number "1";
chr4	StringTie	exon	35870348	35870423	1000	-	.	gene_id "MSTRG.133895"; transcript_id "MSTRG.133895.1"; exon_number "2";
chr4	StringTie	exon	35874110	35874171	1000	-	.	gene_id "MSTRG.133895"; transcript_id "MSTRG.133895.1"; exon_number "3";
chr4	StringTie	exon	35887016	35887144	1000	-	.	gene_id "MSTRG.133895"; transcript_id "MSTRG.133895.1"; exon_number "4";
chr4	StringTie	exon	35887703	35887775	1000	-	.	gene_id "MSTRG.133895"; transcript_id "MSTRG.133895.1"; exon_number "5";
chr4	StringTie	exon	35895523	35895640	1000	-	.	gene_id "MSTRG.133895"; transcript_id "MSTRG.133895.1"; exon_number "6";
chr4	StringTie	transcript	35859027	35895734	1000	-	.	gene_id "MSTRG.133895"; transcript_id "MSTRG.133895.10";
chr4	StringTie	exon	35859027	35859699	1000	-	.	gene_id "MSTRG.133895"; transcript_id "MSTRG.133895.10"; exon_number "1";
chr4	StringTie	exon	35864549	35864667	1000	-	.	gene_id "MSTRG.133895"; transcript_id "MSTRG.133895.10"; exon_number "2";
chr4	StringTie	exon	35870348	35870423	1000	-	.	gene_id "MSTRG.133895"; transcript_id "MSTRG.133895.10"; exon_number "3";
chr4	StringTie	exon	35895523	35895734	1000	-	.	gene_id "MSTRG.133895"; transcript_id "MSTRG.133895.10"; exon_number "4";
chr4	StringTie	transcript	35859032	35903306	1000	-	.	gene_id "MSTRG.133895"; transcript_id "MSTRG.133895.11";
chr4	StringTie	exon	35859032	35859699	1000	-	.	gene_id "MSTRG.133895"; transcript_id "MSTRG.133895.11"; exon_number "1";
chr4	StringTie	exon	35870348	35870423	1000	-	.	gene_id "MSTRG.133895"; transcript_id "MSTRG.133895.11"; exon_number "2";
chr4	StringTie	exon	35874110	35874171	1000	-	.	gene_id "MSTRG.133895"; transcript_id "MSTRG.133895.11"; exon_number "3";
chr4	StringTie	exon	35887703	35887775	1000	-	.	gene_id "MSTRG.133895"; transcript_id "MSTRG.133895.11"; exon_number "4";
chr4	StringTie	exon	35902279	35903306	1000	-	.	gene_id "MSTRG.133895"; transcript_id "MSTRG.133895.11"; exon_number "5";
chr4	StringTie	transcript	35859040	35887725	1000	-	.	gene_id "MSTRG.133895"; transcript_id "MSTRG.133895.12";
chr4	StringTie	exon	35859040	35859699	1000	-	.	gene_id "MSTRG.133895"; transcript_id "MSTRG.133895.12"; exon_number "1";
chr4	StringTie	exon	35870348	35870423	1000	-	.	gene_id "MSTRG.133895"; transcript_id "MSTRG.133895.12"; exon_number "2";
chr4	StringTie	exon	35887703	35887725	1000	-	.	gene_id "MSTRG.133895"; transcript_id "MSTRG.133895.12"; exon_number "3";
chr4	StringTie	transcript	35859043	35870592	1000	-	.	gene_id "MSTRG.133895"; transcript_id "MSTRG.133895.13";
chr4	StringTie	exon	35859043	35859699	1000	-	.	gene_id "MSTRG.133895"; transcript_id "MSTRG.133895.13"; exon_number "1";
chr4	StringTie	exon	35870348	35870423	1000	-	.	gene_id "MSTRG.133895"; transcript_id "MSTRG.133895.13"; exon_number "2";
chr4	StringTie	exon	35870569	35870592	1000	-	.	gene_id "MSTRG.133895"; transcript_id "MSTRG.133895.13"; exon_number "3";
chr4	StringTie	transcript	35859091	35872445	1000	-	.	gene_id "MSTRG.133895"; transcript_id "MSTRG.133895.14";
chr4	StringTie	exon	35859091	35859699	1000	-	.	gene_id "MSTRG.133895"; transcript_id "MSTRG.133895.14"; exon_number "1";
chr4	StringTie	exon	35870348	35870423	1000	-	.	gene_id "MSTRG.133895"; transcript_id "MSTRG.133895.14"; exon_number "2";
chr4	StringTie	exon	35872414	35872445	1000	-	.	gene_id "MSTRG.133895"; transcript_id "MSTRG.133895.14"; exon_number "3";
chr4	StringTie	transcript	35859092	35874145	1000	-	.	gene_id "MSTRG.133895"; transcript_id "MSTRG.133895.15";
chr4	StringTie	exon	35859092	35859699	1000	-	.	gene_id "MSTRG.133895"; transcript_id "MSTRG.133895.15"; exon_number "1";
chr4	StringTie	exon	35874110	35874145	1000	-	.	gene_id "MSTRG.133895"; transcript_id "MSTRG.133895.15"; exon_number "2";
chr4	StringTie	transcript	35858880	35896543	1000	-	.	gene_id "MSTRG.133895"; transcript_id "MSTRG.133895.2";
chr4	StringTie	exon	35858880	35859699	1000	-	.	gene_id "MSTRG.133895"; transcript_id "MSTRG.133895.2"; exon_number "1";
chr4	StringTie	exon	35870348	35870423	1000	-	.	gene_id "MSTRG.133895"; transcript_id "MSTRG.133895.2"; exon_number "2";
chr4	StringTie	exon	35887016	35887144	1000	-	.	gene_id "MSTRG.133895"; transcript_id "MSTRG.133895.2"; exon_number "3";
chr4	StringTie	exon	35887703	35887775	1000	-	.	gene_id "MSTRG.133895"; transcript_id "MSTRG.133895.2"; exon_number "4";
chr4	StringTie	exon	35896431	35896543	1000	-	.	gene_id "MSTRG.133895"; transcript_id "MSTRG.133895.2"; exon_number "5";
chr4	StringTie	transcript	35858893	35878534	1000	-	.	gene_id "MSTRG.133895"; transcript_id "MSTRG.133895.3";
chr4	StringTie	exon	35858893	35859699	1000	-	.	gene_id "MSTRG.133895"; transcript_id "MSTRG.133895.3"; exon_number "1";
chr4	StringTie	exon	35870348	35870423	1000	-	.	gene_id "MSTRG.133895"; transcript_id "MSTRG.133895.3"; exon_number "2";
chr4	StringTie	exon	35874110	35874171	1000	-	.	gene_id "MSTRG.133895"; transcript_id "MSTRG.133895.3"; exon_number "3";
chr4	StringTie	exon	35878245	35878534	1000	-	.	gene_id "MSTRG.133895"; transcript_id "MSTRG.133895.3"; exon_number "4";
chr4	StringTie	transcript	35858898	35895640	1000	-	.	gene_id "MSTRG.133895"; transcript_id "MSTRG.133895.4";
chr4	StringTie	exon	35858898	35859699	1000	-	.	gene_id "MSTRG.133895"; transcript_id "MSTRG.133895.4"; exon_number "1";
chr4	StringTie	exon	35864549	35864667	1000	-	.	gene_id "MSTRG.133895"; transcript_id "MSTRG.133895.4"; exon_number "2";
chr4	StringTie	exon	35870348	35870423	1000	-	.	gene_id "MSTRG.133895"; transcript_id "MSTRG.133895.4"; exon_number "3";
chr4	StringTie	exon	35874110	35874171	1000	-	.	gene_id "MSTRG.133895"; transcript_id "MSTRG.133895.4"; exon_number "4";
chr4	StringTie	exon	35895523	35895640	1000	-	.	gene_id "MSTRG.133895"; transcript_id "MSTRG.133895.4"; exon_number "5";
chr4	StringTie	transcript	35858898	35896126	1000	-	.	gene_id "MSTRG.133895"; transcript_id "MSTRG.133895.5";
chr4	StringTie	exon	35858898	35859699	1000	-	.	gene_id "MSTRG.133895"; transcript_id "MSTRG.133895.5"; exon_number "1";
chr4	StringTie	exon	35870348	35870423	1000	-	.	gene_id "MSTRG.133895"; transcript_id "MSTRG.133895.5"; exon_number "2";
chr4	StringTie	exon	35887016	35887144	1000	-	.	gene_id "MSTRG.133895"; transcript_id "MSTRG.133895.5"; exon_number "3";
chr4	StringTie	exon	35887703	35887775	1000	-	.	gene_id "MSTRG.133895"; transcript_id "MSTRG.133895.5"; exon_number "4";
chr4	StringTie	exon	35895523	35896126	1000	-	.	gene_id "MSTRG.133895"; transcript_id "MSTRG.133895.5"; exon_number "5";
chr4	StringTie	transcript	35858898	35878534	1000	-	.	gene_id "MSTRG.133895"; transcript_id "MSTRG.133895.6";
chr4	StringTie	exon	35858898	35859699	1000	-	.	gene_id "MSTRG.133895"; transcript_id "MSTRG.133895.6"; exon_number "1";
chr4	StringTie	exon	35870348	35870423	1000	-	.	gene_id "MSTRG.133895"; transcript_id "MSTRG.133895.6"; exon_number "2";
chr4	StringTie	exon	35878245	35878534	1000	-	.	gene_id "MSTRG.133895"; transcript_id "MSTRG.133895.6"; exon_number "3";
chr4	StringTie	transcript	35858898	35878534	1000	-	.	gene_id "MSTRG.133895"; transcript_id "MSTRG.133895.7";
chr4	StringTie	exon	35858898	35859699	1000	-	.	gene_id "MSTRG.133895"; transcript_id "MSTRG.133895.7"; exon_number "1";
chr4	StringTie	exon	35864549	35864658	1000	-	.	gene_id "MSTRG.133895"; transcript_id "MSTRG.133895.7"; exon_number "2";
chr4	StringTie	exon	35870348	35870423	1000	-	.	gene_id "MSTRG.133895"; transcript_id "MSTRG.133895.7"; exon_number "3";
chr4	StringTie	exon	35878245	35878534	1000	-	.	gene_id "MSTRG.133895"; transcript_id "MSTRG.133895.7"; exon_number "4";
chr4	StringTie	transcript	35858898	35895640	1000	-	.	gene_id "MSTRG.133895"; transcript_id "MSTRG.133895.8";
chr4	StringTie	exon	35858898	35859699	1000	-	.	gene_id "MSTRG.133895"; transcript_id "MSTRG.133895.8"; exon_number "1";
chr4	StringTie	exon	35870348	35870423	1000	-	.	gene_id "MSTRG.133895"; transcript_id "MSTRG.133895.8"; exon_number "2";
chr4	StringTie	exon	35874110	35874171	1000	-	.	gene_id "MSTRG.133895"; transcript_id "MSTRG.133895.8"; exon_number "3";
chr4	StringTie	exon	35895523	35895640	1000	-	.	gene_id "MSTRG.133895"; transcript_id "MSTRG.133895.8"; exon_number "4";
chr4	StringTie	transcript	35858898	35887933	1000	-	.	gene_id "MSTRG.133895"; transcript_id "MSTRG.133895.9";
chr4	StringTie	exon	35858898	35859699	1000	-	.	gene_id "MSTRG.133895"; transcript_id "MSTRG.133895.9"; exon_number "1";
chr4	StringTie	exon	35864549	35864658	1000	-	.	gene_id "MSTRG.133895"; transcript_id "MSTRG.133895.9"; exon_number "2";
chr4	StringTie	exon	35870348	35870423	1000	-	.	gene_id "MSTRG.133895"; transcript_id "MSTRG.133895.9"; exon_number "3";
chr4	StringTie	exon	35874110	35874171	1000	-	.	gene_id "MSTRG.133895"; transcript_id "MSTRG.133895.9"; exon_number "4";
chr4	StringTie	exon	35887016	35887144	1000	-	.	gene_id "MSTRG.133895"; transcript_id "MSTRG.133895.9"; exon_number "5";
chr4	StringTie	exon	35887776	35887933	1000	-	.	gene_id "MSTRG.133895"; transcript_id "MSTRG.133895.9"; exon_number "6";
chr4	StringTie	transcript	36401992	36402607	1000	.	.	gene_id "MSTRG.133896"; transcript_id "MSTRG.133896.1";
chr4	StringTie	exon	36401992	36402607	1000	.	.	gene_id "MSTRG.133896"; transcript_id "MSTRG.133896.1"; exon_number "1";
chr4	StringTie	transcript	36406876	36411509	1000	-	.	gene_id "MSTRG.133897"; transcript_id "MSTRG.133897.1";
chr4	StringTie	exon	36406876	36411509	1000	-	.	gene_id "MSTRG.133897"; transcript_id "MSTRG.133897.1"; exon_number "1";
chr4	StringTie	transcript	36414204	36414539	1000	.	.	gene_id "MSTRG.133898"; transcript_id "MSTRG.133898.1";
chr4	StringTie	exon	36414204	36414539	1000	.	.	gene_id "MSTRG.133898"; transcript_id "MSTRG.133898.1"; exon_number "1";
chr4	StringTie	transcript	36418510	36418746	1000	-	.	gene_id "MSTRG.133899"; transcript_id "MSTRG.133899.1";
chr4	StringTie	exon	36418510	36418746	1000	-	.	gene_id "MSTRG.133899"; transcript_id "MSTRG.133899.1"; exon_number "1";
chr1	StringTie	transcript	18365223	18365659	1000	-	.	gene_id "MSTRG.1339"; transcript_id "MSTRG.1339.1";
chr1	StringTie	exon	18365223	18365339	1000	-	.	gene_id "MSTRG.1339"; transcript_id "MSTRG.1339.1"; exon_number "1";
chr1	StringTie	exon	18365479	18365659	1000	-	.	gene_id "MSTRG.1339"; transcript_id "MSTRG.1339.1"; exon_number "2";
chr1	StringTie	transcript	190981427	190982843	1000	.	.	gene_id "MSTRG.13390"; transcript_id "MSTRG.13390.1";
chr1	StringTie	exon	190981427	190982843	1000	.	.	gene_id "MSTRG.13390"; transcript_id "MSTRG.13390.1"; exon_number "1";
chr4	StringTie	transcript	36426366	36426428	1000	-	.	gene_id "MSTRG.133900"; transcript_id "ENST00000636325"; gene_name "MIR1255B1"; ref_gene_id "ENSG00000283207";
chr4	StringTie	exon	36426366	36426428	1000	-	.	gene_id "MSTRG.133900"; transcript_id "ENST00000636325"; exon_number "1"; gene_name "MIR1255B1"; ref_gene_id "ENSG00000283207";
chr4	StringTie	transcript	36434029	36438566	1000	.	.	gene_id "MSTRG.133901"; transcript_id "MSTRG.133901.1";
chr4	StringTie	exon	36434029	36438566	1000	.	.	gene_id "MSTRG.133901"; transcript_id "MSTRG.133901.1"; exon_number "1";
chr4	StringTie	transcript	36440617	36441945	1000	.	.	gene_id "MSTRG.133902"; transcript_id "MSTRG.133902.1";
chr4	StringTie	exon	36440617	36441945	1000	.	.	gene_id "MSTRG.133902"; transcript_id "MSTRG.133902.1"; exon_number "1";
chr4	StringTie	transcript	36458044	36458285	1000	.	.	gene_id "MSTRG.133903"; transcript_id "MSTRG.133903.1";
chr4	StringTie	exon	36458044	36458285	1000	.	.	gene_id "MSTRG.133903"; transcript_id "MSTRG.133903.1"; exon_number "1";
chr4	StringTie	transcript	36459056	36461259	1000	.	.	gene_id "MSTRG.133904"; transcript_id "MSTRG.133904.1";
chr4	StringTie	exon	36459056	36461259	1000	.	.	gene_id "MSTRG.133904"; transcript_id "MSTRG.133904.1"; exon_number "1";
chr4	StringTie	transcript	36462272	36462540	1000	.	.	gene_id "MSTRG.133905"; transcript_id "MSTRG.133905.1";
chr4	StringTie	exon	36462272	36462540	1000	.	.	gene_id "MSTRG.133905"; transcript_id "MSTRG.133905.1"; exon_number "1";
chr4	StringTie	transcript	36475622	36475935	1000	.	.	gene_id "MSTRG.133906"; transcript_id "MSTRG.133906.1";
chr4	StringTie	exon	36475622	36475935	1000	.	.	gene_id "MSTRG.133906"; transcript_id "MSTRG.133906.1"; exon_number "1";
chr4	StringTie	transcript	36476628	36482033	1000	-	.	gene_id "MSTRG.133907"; transcript_id "MSTRG.133907.1";
chr4	StringTie	exon	36476628	36482033	1000	-	.	gene_id "MSTRG.133907"; transcript_id "MSTRG.133907.1"; exon_number "1";
chr4	StringTie	transcript	36506043	36508869	1000	+	.	gene_id "MSTRG.133908"; transcript_id "ENST00000508893"; gene_name "RP11-698E18.1"; ref_gene_id "ENSG00000251588";
chr4	StringTie	exon	36506043	36508869	1000	+	.	gene_id "MSTRG.133908"; transcript_id "ENST00000508893"; exon_number "1"; gene_name "RP11-698E18.1"; ref_gene_id "ENSG00000251588";
chr4	StringTie	transcript	36483478	36519454	1000	+	.	gene_id "MSTRG.133908"; transcript_id "MSTRG.133908.1";
chr4	StringTie	exon	36483478	36483583	1000	+	.	gene_id "MSTRG.133908"; transcript_id "MSTRG.133908.1"; exon_number "1";
chr4	StringTie	exon	36507102	36507255	1000	+	.	gene_id "MSTRG.133908"; transcript_id "MSTRG.133908.1"; exon_number "2";
chr4	StringTie	exon	36518213	36519454	1000	+	.	gene_id "MSTRG.133908"; transcript_id "MSTRG.133908.1"; exon_number "3";
chr4	StringTie	transcript	36495666	36495869	1000	.	.	gene_id "MSTRG.133909"; transcript_id "MSTRG.133909.1";
chr4	StringTie	exon	36495666	36495869	1000	.	.	gene_id "MSTRG.133909"; transcript_id "MSTRG.133909.1"; exon_number "1";
chr1	StringTie	transcript	190988233	190996962	1000	.	.	gene_id "MSTRG.13391"; transcript_id "MSTRG.13391.1";
chr1	StringTie	exon	190988233	190996962	1000	.	.	gene_id "MSTRG.13391"; transcript_id "MSTRG.13391.1"; exon_number "1";
chr4	StringTie	transcript	36496693	36641900	1000	-	.	gene_id "MSTRG.133910"; transcript_id "ENST00000505298"; gene_name "RP11-722M1.1"; ref_gene_id "ENSG00000248215";
chr4	StringTie	exon	36496693	36497052	1000	-	.	gene_id "MSTRG.133910"; transcript_id "ENST00000505298"; exon_number "1"; gene_name "RP11-722M1.1"; ref_gene_id "ENSG00000248215";
chr4	StringTie	exon	36498427	36498488	1000	-	.	gene_id "MSTRG.133910"; transcript_id "ENST00000505298"; exon_number "2"; gene_name "RP11-722M1.1"; ref_gene_id "ENSG00000248215";
chr4	StringTie	exon	36582657	36582730	1000	-	.	gene_id "MSTRG.133910"; transcript_id "ENST00000505298"; exon_number "3"; gene_name "RP11-722M1.1"; ref_gene_id "ENSG00000248215";
chr4	StringTie	exon	36584665	36584796	1000	-	.	gene_id "MSTRG.133910"; transcript_id "ENST00000505298"; exon_number "4"; gene_name "RP11-722M1.1"; ref_gene_id "ENSG00000248215";
chr4	StringTie	exon	36615418	36615526	1000	-	.	gene_id "MSTRG.133910"; transcript_id "ENST00000505298"; exon_number "5"; gene_name "RP11-722M1.1"; ref_gene_id "ENSG00000248215";
chr4	StringTie	exon	36641850	36641900	1000	-	.	gene_id "MSTRG.133910"; transcript_id "ENST00000505298"; exon_number "6"; gene_name "RP11-722M1.1"; ref_gene_id "ENSG00000248215";
chr4	StringTie	transcript	36496537	36641900	1000	-	.	gene_id "MSTRG.133910"; transcript_id "ENST00000510597"; gene_name "RP11-722M1.1"; ref_gene_id "ENSG00000248215";
chr4	StringTie	exon	36496537	36497052	1000	-	.	gene_id "MSTRG.133910"; transcript_id "ENST00000510597"; exon_number "1"; gene_name "RP11-722M1.1"; ref_gene_id "ENSG00000248215";
chr4	StringTie	exon	36498427	36498488	1000	-	.	gene_id "MSTRG.133910"; transcript_id "ENST00000510597"; exon_number "2"; gene_name "RP11-722M1.1"; ref_gene_id "ENSG00000248215";
chr4	StringTie	exon	36582657	36582730	1000	-	.	gene_id "MSTRG.133910"; transcript_id "ENST00000510597"; exon_number "3"; gene_name "RP11-722M1.1"; ref_gene_id "ENSG00000248215";
chr4	StringTie	exon	36615454	36615526	1000	-	.	gene_id "MSTRG.133910"; transcript_id "ENST00000510597"; exon_number "4"; gene_name "RP11-722M1.1"; ref_gene_id "ENSG00000248215";
chr4	StringTie	exon	36641850	36641900	1000	-	.	gene_id "MSTRG.133910"; transcript_id "ENST00000510597"; exon_number "5"; gene_name "RP11-722M1.1"; ref_gene_id "ENSG00000248215";
chr4	StringTie	transcript	36548884	36582730	1000	-	.	gene_id "MSTRG.133910"; transcript_id "ENST00000515128"; gene_name "RP11-722M1.1"; ref_gene_id "ENSG00000248215";
chr4	StringTie	exon	36548884	36549565	1000	-	.	gene_id "MSTRG.133910"; transcript_id "ENST00000515128"; exon_number "1"; gene_name "RP11-722M1.1"; ref_gene_id "ENSG00000248215";
chr4	StringTie	exon	36582657	36582730	1000	-	.	gene_id "MSTRG.133910"; transcript_id "ENST00000515128"; exon_number "2"; gene_name "RP11-722M1.1"; ref_gene_id "ENSG00000248215";
chr4	StringTie	transcript	36496402	36513777	1000	-	.	gene_id "MSTRG.133910"; transcript_id "MSTRG.133910.1";
chr4	StringTie	exon	36496402	36497052	1000	-	.	gene_id "MSTRG.133910"; transcript_id "MSTRG.133910.1"; exon_number "1";
chr4	StringTie	exon	36498427	36498488	1000	-	.	gene_id "MSTRG.133910"; transcript_id "MSTRG.133910.1"; exon_number "2";
chr4	StringTie	exon	36513702	36513777	1000	-	.	gene_id "MSTRG.133910"; transcript_id "MSTRG.133910.1"; exon_number "3";
chr4	StringTie	transcript	36496693	36648939	1000	-	.	gene_id "MSTRG.133910"; transcript_id "MSTRG.133910.3";
chr4	StringTie	exon	36496693	36497052	1000	-	.	gene_id "MSTRG.133910"; transcript_id "MSTRG.133910.3"; exon_number "1";
chr4	StringTie	exon	36498427	36498488	1000	-	.	gene_id "MSTRG.133910"; transcript_id "MSTRG.133910.3"; exon_number "2";
chr4	StringTie	exon	36582657	36582730	1000	-	.	gene_id "MSTRG.133910"; transcript_id "MSTRG.133910.3"; exon_number "3";
chr4	StringTie	exon	36584665	36584796	1000	-	.	gene_id "MSTRG.133910"; transcript_id "MSTRG.133910.3"; exon_number "4";
chr4	StringTie	exon	36615418	36615526	1000	-	.	gene_id "MSTRG.133910"; transcript_id "MSTRG.133910.3"; exon_number "5";
chr4	StringTie	exon	36641850	36642005	1000	-	.	gene_id "MSTRG.133910"; transcript_id "MSTRG.133910.3"; exon_number "6";
chr4	StringTie	exon	36647137	36648939	1000	-	.	gene_id "MSTRG.133910"; transcript_id "MSTRG.133910.3"; exon_number "7";
chr4	StringTie	transcript	36578417	36584796	1000	-	.	gene_id "MSTRG.133910"; transcript_id "MSTRG.133910.6";
chr4	StringTie	exon	36578417	36578953	1000	-	.	gene_id "MSTRG.133910"; transcript_id "MSTRG.133910.6"; exon_number "1";
chr4	StringTie	exon	36582657	36582730	1000	-	.	gene_id "MSTRG.133910"; transcript_id "MSTRG.133910.6"; exon_number "2";
chr4	StringTie	exon	36584665	36584796	1000	-	.	gene_id "MSTRG.133910"; transcript_id "MSTRG.133910.6"; exon_number "3";
chr4	StringTie	transcript	36612424	36641986	1000	-	.	gene_id "MSTRG.133910"; transcript_id "MSTRG.133910.7";
chr4	StringTie	exon	36612424	36612446	1000	-	.	gene_id "MSTRG.133910"; transcript_id "MSTRG.133910.7"; exon_number "1";
chr4	StringTie	exon	36615418	36615526	1000	-	.	gene_id "MSTRG.133910"; transcript_id "MSTRG.133910.7"; exon_number "2";
chr4	StringTie	exon	36641850	36641986	1000	-	.	gene_id "MSTRG.133910"; transcript_id "MSTRG.133910.7"; exon_number "3";
chr4	StringTie	transcript	36520093	36520521	1000	.	.	gene_id "MSTRG.133911"; transcript_id "MSTRG.133911.1";
chr4	StringTie	exon	36520093	36520521	1000	.	.	gene_id "MSTRG.133911"; transcript_id "MSTRG.133911.1"; exon_number "1";
chr4	StringTie	transcript	36555288	36555682	1000	.	.	gene_id "MSTRG.133912"; transcript_id "MSTRG.133912.1";
chr4	StringTie	exon	36555288	36555682	1000	.	.	gene_id "MSTRG.133912"; transcript_id "MSTRG.133912.1"; exon_number "1";
chr4	StringTie	transcript	36610005	36641849	1000	+	.	gene_id "MSTRG.133913"; transcript_id "MSTRG.133913.1";
chr4	StringTie	exon	36610005	36611902	1000	+	.	gene_id "MSTRG.133913"; transcript_id "MSTRG.133913.1"; exon_number "1";
chr4	StringTie	exon	36627284	36627385	1000	+	.	gene_id "MSTRG.133913"; transcript_id "MSTRG.133913.1"; exon_number "2";
chr4	StringTie	exon	36628776	36631234	1000	+	.	gene_id "MSTRG.133913"; transcript_id "MSTRG.133913.1"; exon_number "3";
chr4	StringTie	exon	36641716	36641849	1000	+	.	gene_id "MSTRG.133913"; transcript_id "MSTRG.133913.1"; exon_number "4";
chr4	StringTie	transcript	36610005	36641849	1000	+	.	gene_id "MSTRG.133913"; transcript_id "MSTRG.133913.2";
chr4	StringTie	exon	36610005	36611902	1000	+	.	gene_id "MSTRG.133913"; transcript_id "MSTRG.133913.2"; exon_number "1";
chr4	StringTie	exon	36627284	36628858	1000	+	.	gene_id "MSTRG.133913"; transcript_id "MSTRG.133913.2"; exon_number "2";
chr4	StringTie	exon	36629775	36631234	1000	+	.	gene_id "MSTRG.133913"; transcript_id "MSTRG.133913.2"; exon_number "3";
chr4	StringTie	exon	36641716	36641849	1000	+	.	gene_id "MSTRG.133913"; transcript_id "MSTRG.133913.2"; exon_number "4";
chr4	StringTie	transcript	36617718	36618794	1000	.	.	gene_id "MSTRG.133914"; transcript_id "MSTRG.133914.1";
chr4	StringTie	exon	36617718	36618794	1000	.	.	gene_id "MSTRG.133914"; transcript_id "MSTRG.133914.1"; exon_number "1";
chr4	StringTie	transcript	36649802	36652838	1000	.	.	gene_id "MSTRG.133915"; transcript_id "MSTRG.133915.1";
chr4	StringTie	exon	36649802	36652838	1000	.	.	gene_id "MSTRG.133915"; transcript_id "MSTRG.133915.1"; exon_number "1";
chr4	StringTie	transcript	36667592	36667795	1000	.	.	gene_id "MSTRG.133916"; transcript_id "MSTRG.133916.1";
chr4	StringTie	exon	36667592	36667795	1000	.	.	gene_id "MSTRG.133916"; transcript_id "MSTRG.133916.1"; exon_number "1";
chr4	StringTie	transcript	36670593	36673230	1000	.	.	gene_id "MSTRG.133917"; transcript_id "MSTRG.133917.1";
chr4	StringTie	exon	36670593	36673230	1000	.	.	gene_id "MSTRG.133917"; transcript_id "MSTRG.133917.1"; exon_number "1";
chr4	StringTie	transcript	36673599	36674539	1000	.	.	gene_id "MSTRG.133918"; transcript_id "MSTRG.133918.1";
chr4	StringTie	exon	36673599	36674539	1000	.	.	gene_id "MSTRG.133918"; transcript_id "MSTRG.133918.1"; exon_number "1";
chr4	StringTie	transcript	36674864	36676561	1000	.	.	gene_id "MSTRG.133919"; transcript_id "MSTRG.133919.1";
chr4	StringTie	exon	36674864	36676561	1000	.	.	gene_id "MSTRG.133919"; transcript_id "MSTRG.133919.1"; exon_number "1";
chr1	StringTie	transcript	191000301	191018034	1000	+	.	gene_id "MSTRG.13392"; transcript_id "MSTRG.13392.1";
chr1	StringTie	exon	191000301	191000425	1000	+	.	gene_id "MSTRG.13392"; transcript_id "MSTRG.13392.1"; exon_number "1";
chr1	StringTie	exon	191015888	191016134	1000	+	.	gene_id "MSTRG.13392"; transcript_id "MSTRG.13392.1"; exon_number "2";
chr1	StringTie	exon	191017912	191018034	1000	+	.	gene_id "MSTRG.13392"; transcript_id "MSTRG.13392.1"; exon_number "3";
chr4	StringTie	transcript	36678224	36681432	1000	+	.	gene_id "MSTRG.133920"; transcript_id "MSTRG.133920.1";
chr4	StringTie	exon	36678224	36678380	1000	+	.	gene_id "MSTRG.133920"; transcript_id "MSTRG.133920.1"; exon_number "1";
chr4	StringTie	exon	36681333	36681432	1000	+	.	gene_id "MSTRG.133920"; transcript_id "MSTRG.133920.1"; exon_number "2";
chr4	StringTie	transcript	36687221	36687768	1000	.	.	gene_id "MSTRG.133921"; transcript_id "MSTRG.133921.1";
chr4	StringTie	exon	36687221	36687768	1000	.	.	gene_id "MSTRG.133921"; transcript_id "MSTRG.133921.1"; exon_number "1";
chr4	StringTie	transcript	36694443	36694701	1000	.	.	gene_id "MSTRG.133922"; transcript_id "MSTRG.133922.1";
chr4	StringTie	exon	36694443	36694701	1000	.	.	gene_id "MSTRG.133922"; transcript_id "MSTRG.133922.1"; exon_number "1";
chr4	StringTie	transcript	36695336	36695598	1000	.	.	gene_id "MSTRG.133923"; transcript_id "MSTRG.133923.1";
chr4	StringTie	exon	36695336	36695598	1000	.	.	gene_id "MSTRG.133923"; transcript_id "MSTRG.133923.1"; exon_number "1";
chr4	StringTie	transcript	36699444	36699654	1000	.	.	gene_id "MSTRG.133924"; transcript_id "MSTRG.133924.1";
chr4	StringTie	exon	36699444	36699654	1000	.	.	gene_id "MSTRG.133924"; transcript_id "MSTRG.133924.1"; exon_number "1";
chr4	StringTie	transcript	36709895	36711437	1000	.	.	gene_id "MSTRG.133925"; transcript_id "MSTRG.133925.1";
chr4	StringTie	exon	36709895	36711437	1000	.	.	gene_id "MSTRG.133925"; transcript_id "MSTRG.133925.1"; exon_number "1";
chr4	StringTie	transcript	36713003	36713767	1000	.	.	gene_id "MSTRG.133926"; transcript_id "MSTRG.133926.1";
chr4	StringTie	exon	36713003	36713767	1000	.	.	gene_id "MSTRG.133926"; transcript_id "MSTRG.133926.1"; exon_number "1";
chr4	StringTie	transcript	36714767	36716341	1000	.	.	gene_id "MSTRG.133927"; transcript_id "MSTRG.133927.1";
chr4	StringTie	exon	36714767	36716341	1000	.	.	gene_id "MSTRG.133927"; transcript_id "MSTRG.133927.1"; exon_number "1";
chr4	StringTie	transcript	36718520	36723028	1000	+	.	gene_id "MSTRG.133928"; transcript_id "MSTRG.133928.1";
chr4	StringTie	exon	36718520	36718619	1000	+	.	gene_id "MSTRG.133928"; transcript_id "MSTRG.133928.1"; exon_number "1";
chr4	StringTie	exon	36721801	36723028	1000	+	.	gene_id "MSTRG.133928"; transcript_id "MSTRG.133928.1"; exon_number "2";
chr4	StringTie	transcript	36724398	36724805	1000	.	.	gene_id "MSTRG.133929"; transcript_id "MSTRG.133929.1";
chr4	StringTie	exon	36724398	36724805	1000	.	.	gene_id "MSTRG.133929"; transcript_id "MSTRG.133929.1"; exon_number "1";
chr1	StringTie	transcript	191002027	191006637	1000	.	.	gene_id "MSTRG.13393"; transcript_id "MSTRG.13393.1";
chr1	StringTie	exon	191002027	191006637	1000	.	.	gene_id "MSTRG.13393"; transcript_id "MSTRG.13393.1"; exon_number "1";
chr4	StringTie	transcript	36725686	36726857	1000	.	.	gene_id "MSTRG.133930"; transcript_id "MSTRG.133930.1";
chr4	StringTie	exon	36725686	36726857	1000	.	.	gene_id "MSTRG.133930"; transcript_id "MSTRG.133930.1"; exon_number "1";
chr4	StringTie	transcript	36730631	36823937	1000	-	.	gene_id "MSTRG.133931"; transcript_id "MSTRG.133931.1";
chr4	StringTie	exon	36730631	36730911	1000	-	.	gene_id "MSTRG.133931"; transcript_id "MSTRG.133931.1"; exon_number "1";
chr4	StringTie	exon	36732076	36732138	1000	-	.	gene_id "MSTRG.133931"; transcript_id "MSTRG.133931.1"; exon_number "2";
chr4	StringTie	exon	36823700	36823937	1000	-	.	gene_id "MSTRG.133931"; transcript_id "MSTRG.133931.1"; exon_number "3";
chr4	StringTie	transcript	36730639	36747381	1000	-	.	gene_id "MSTRG.133931"; transcript_id "MSTRG.133931.2";
chr4	StringTie	exon	36730639	36730911	1000	-	.	gene_id "MSTRG.133931"; transcript_id "MSTRG.133931.2"; exon_number "1";
chr4	StringTie	exon	36732076	36732138	1000	-	.	gene_id "MSTRG.133931"; transcript_id "MSTRG.133931.2"; exon_number "2";
chr4	StringTie	exon	36747286	36747381	1000	-	.	gene_id "MSTRG.133931"; transcript_id "MSTRG.133931.2"; exon_number "3";
chr4	StringTie	transcript	36809428	36835588	1000	-	.	gene_id "MSTRG.133931"; transcript_id "MSTRG.133931.3";
chr4	StringTie	exon	36809428	36809455	1000	-	.	gene_id "MSTRG.133931"; transcript_id "MSTRG.133931.3"; exon_number "1";
chr4	StringTie	exon	36810165	36810613	1000	-	.	gene_id "MSTRG.133931"; transcript_id "MSTRG.133931.3"; exon_number "2";
chr4	StringTie	exon	36835449	36835588	1000	-	.	gene_id "MSTRG.133931"; transcript_id "MSTRG.133931.3"; exon_number "3";
chr4	StringTie	transcript	36810089	36835538	1000	-	.	gene_id "MSTRG.133931"; transcript_id "MSTRG.133931.4";
chr4	StringTie	exon	36810089	36810613	1000	-	.	gene_id "MSTRG.133931"; transcript_id "MSTRG.133931.4"; exon_number "1";
chr4	StringTie	exon	36823700	36823823	1000	-	.	gene_id "MSTRG.133931"; transcript_id "MSTRG.133931.4"; exon_number "2";
chr4	StringTie	exon	36835336	36835538	1000	-	.	gene_id "MSTRG.133931"; transcript_id "MSTRG.133931.4"; exon_number "3";
chr4	StringTie	transcript	36810089	36823825	1000	-	.	gene_id "MSTRG.133931"; transcript_id "MSTRG.133931.5";
chr4	StringTie	exon	36810089	36810449	1000	-	.	gene_id "MSTRG.133931"; transcript_id "MSTRG.133931.5"; exon_number "1";
chr4	StringTie	exon	36810546	36810613	1000	-	.	gene_id "MSTRG.133931"; transcript_id "MSTRG.133931.5"; exon_number "2";
chr4	StringTie	exon	36823700	36823825	1000	-	.	gene_id "MSTRG.133931"; transcript_id "MSTRG.133931.5"; exon_number "3";
chr4	StringTie	transcript	36810094	36820761	1000	-	.	gene_id "MSTRG.133931"; transcript_id "MSTRG.133931.6";
chr4	StringTie	exon	36810094	36810613	1000	-	.	gene_id "MSTRG.133931"; transcript_id "MSTRG.133931.6"; exon_number "1";
chr4	StringTie	exon	36820734	36820761	1000	-	.	gene_id "MSTRG.133931"; transcript_id "MSTRG.133931.6"; exon_number "2";
chr4	StringTie	transcript	36810101	36835536	1000	-	.	gene_id "MSTRG.133931"; transcript_id "MSTRG.133931.7";
chr4	StringTie	exon	36810101	36810613	1000	-	.	gene_id "MSTRG.133931"; transcript_id "MSTRG.133931.7"; exon_number "1";
chr4	StringTie	exon	36823700	36823823	1000	-	.	gene_id "MSTRG.133931"; transcript_id "MSTRG.133931.7"; exon_number "2";
chr4	StringTie	exon	36835449	36835536	1000	-	.	gene_id "MSTRG.133931"; transcript_id "MSTRG.133931.7"; exon_number "3";
chr4	StringTie	transcript	36836548	36837320	1000	.	.	gene_id "MSTRG.133932"; transcript_id "MSTRG.133932.1";
chr4	StringTie	exon	36836548	36837320	1000	.	.	gene_id "MSTRG.133932"; transcript_id "MSTRG.133932.1"; exon_number "1";
chr4	StringTie	transcript	36876355	36876759	1000	.	.	gene_id "MSTRG.133933"; transcript_id "MSTRG.133933.1";
chr4	StringTie	exon	36876355	36876759	1000	.	.	gene_id "MSTRG.133933"; transcript_id "MSTRG.133933.1"; exon_number "1";
chr4	StringTie	transcript	36883949	36884217	1000	.	.	gene_id "MSTRG.133934"; transcript_id "MSTRG.133934.1";
chr4	StringTie	exon	36883949	36884217	1000	.	.	gene_id "MSTRG.133934"; transcript_id "MSTRG.133934.1"; exon_number "1";
chr4	StringTie	transcript	36887205	36887600	1000	.	.	gene_id "MSTRG.133935"; transcript_id "MSTRG.133935.1";
chr4	StringTie	exon	36887205	36887600	1000	.	.	gene_id "MSTRG.133935"; transcript_id "MSTRG.133935.1"; exon_number "1";
chr4	StringTie	transcript	36892654	36896175	1000	.	.	gene_id "MSTRG.133936"; transcript_id "MSTRG.133936.1";
chr4	StringTie	exon	36892654	36896175	1000	.	.	gene_id "MSTRG.133936"; transcript_id "MSTRG.133936.1"; exon_number "1";
chr4	StringTie	transcript	36901739	36917849	1000	-	.	gene_id "MSTRG.133937"; transcript_id "MSTRG.133937.1";
chr4	StringTie	exon	36901739	36905131	1000	-	.	gene_id "MSTRG.133937"; transcript_id "MSTRG.133937.1"; exon_number "1";
chr4	StringTie	exon	36917051	36917242	1000	-	.	gene_id "MSTRG.133937"; transcript_id "MSTRG.133937.1"; exon_number "2";
chr4	StringTie	exon	36917616	36917849	1000	-	.	gene_id "MSTRG.133937"; transcript_id "MSTRG.133937.1"; exon_number "3";
chr4	StringTie	transcript	36901758	36929128	1000	-	.	gene_id "MSTRG.133937"; transcript_id "MSTRG.133937.2";
chr4	StringTie	exon	36901758	36905131	1000	-	.	gene_id "MSTRG.133937"; transcript_id "MSTRG.133937.2"; exon_number "1";
chr4	StringTie	exon	36913159	36929128	1000	-	.	gene_id "MSTRG.133937"; transcript_id "MSTRG.133937.2"; exon_number "2";
chr4	StringTie	transcript	36901766	36917811	1000	-	.	gene_id "MSTRG.133937"; transcript_id "MSTRG.133937.3";
chr4	StringTie	exon	36901766	36905131	1000	-	.	gene_id "MSTRG.133937"; transcript_id "MSTRG.133937.3"; exon_number "1";
chr4	StringTie	exon	36913159	36913350	1000	-	.	gene_id "MSTRG.133937"; transcript_id "MSTRG.133937.3"; exon_number "2";
chr4	StringTie	exon	36917051	36917242	1000	-	.	gene_id "MSTRG.133937"; transcript_id "MSTRG.133937.3"; exon_number "3";
chr4	StringTie	exon	36917616	36917811	1000	-	.	gene_id "MSTRG.133937"; transcript_id "MSTRG.133937.3"; exon_number "4";
chr4	StringTie	transcript	36904785	36917731	1000	-	.	gene_id "MSTRG.133937"; transcript_id "MSTRG.133937.4";
chr4	StringTie	exon	36904785	36905131	1000	-	.	gene_id "MSTRG.133937"; transcript_id "MSTRG.133937.4"; exon_number "1";
chr4	StringTie	exon	36917616	36917731	1000	-	.	gene_id "MSTRG.133937"; transcript_id "MSTRG.133937.4"; exon_number "2";
chr4	StringTie	transcript	36929298	36930783	1000	+	.	gene_id "MSTRG.133938"; transcript_id "MSTRG.133938.1";
chr4	StringTie	exon	36929298	36930783	1000	+	.	gene_id "MSTRG.133938"; transcript_id "MSTRG.133938.1"; exon_number "1";
chr4	StringTie	transcript	36932497	36933223	1000	.	.	gene_id "MSTRG.133939"; transcript_id "MSTRG.133939.1";
chr4	StringTie	exon	36932497	36933223	1000	.	.	gene_id "MSTRG.133939"; transcript_id "MSTRG.133939.1"; exon_number "1";
chr1	StringTie	transcript	191010029	191010233	1000	.	.	gene_id "MSTRG.13394"; transcript_id "MSTRG.13394.1";
chr1	StringTie	exon	191010029	191010233	1000	.	.	gene_id "MSTRG.13394"; transcript_id "MSTRG.13394.1"; exon_number "1";
chr4	StringTie	transcript	36937982	36938509	1000	.	.	gene_id "MSTRG.133940"; transcript_id "MSTRG.133940.1";
chr4	StringTie	exon	36937982	36938509	1000	.	.	gene_id "MSTRG.133940"; transcript_id "MSTRG.133940.1"; exon_number "1";
chr4	StringTie	transcript	36960854	36961085	1000	.	.	gene_id "MSTRG.133941"; transcript_id "MSTRG.133941.1";
chr4	StringTie	exon	36960854	36961085	1000	.	.	gene_id "MSTRG.133941"; transcript_id "MSTRG.133941.1"; exon_number "1";
chr4	StringTie	transcript	36961454	36967005	1000	-	.	gene_id "MSTRG.133942"; transcript_id "MSTRG.133942.1";
chr4	StringTie	exon	36961454	36961595	1000	-	.	gene_id "MSTRG.133942"; transcript_id "MSTRG.133942.1"; exon_number "1";
chr4	StringTie	exon	36966917	36967005	1000	-	.	gene_id "MSTRG.133942"; transcript_id "MSTRG.133942.1"; exon_number "2";
chr4	StringTie	transcript	36969075	36970517	1000	.	.	gene_id "MSTRG.133943"; transcript_id "MSTRG.133943.1";
chr4	StringTie	exon	36969075	36970517	1000	.	.	gene_id "MSTRG.133943"; transcript_id "MSTRG.133943.1"; exon_number "1";
chr4	StringTie	transcript	36974423	36974649	1000	.	.	gene_id "MSTRG.133944"; transcript_id "MSTRG.133944.1";
chr4	StringTie	exon	36974423	36974649	1000	.	.	gene_id "MSTRG.133944"; transcript_id "MSTRG.133944.1"; exon_number "1";
chr4	StringTie	transcript	36987520	37000149	1000	-	.	gene_id "MSTRG.133945"; transcript_id "MSTRG.133945.1";
chr4	StringTie	exon	36987520	36988124	1000	-	.	gene_id "MSTRG.133945"; transcript_id "MSTRG.133945.1"; exon_number "1";
chr4	StringTie	exon	36994230	36994356	1000	-	.	gene_id "MSTRG.133945"; transcript_id "MSTRG.133945.1"; exon_number "2";
chr4	StringTie	exon	37000031	37000149	1000	-	.	gene_id "MSTRG.133945"; transcript_id "MSTRG.133945.1"; exon_number "3";
chr4	StringTie	transcript	36987704	36994336	1000	-	.	gene_id "MSTRG.133945"; transcript_id "MSTRG.133945.2";
chr4	StringTie	exon	36987704	36988244	1000	-	.	gene_id "MSTRG.133945"; transcript_id "MSTRG.133945.2"; exon_number "1";
chr4	StringTie	exon	36994230	36994336	1000	-	.	gene_id "MSTRG.133945"; transcript_id "MSTRG.133945.2"; exon_number "2";
chr4	StringTie	transcript	37001816	37020708	1000	+	.	gene_id "MSTRG.133946"; transcript_id "ENST00000562049"; gene_name "RP11-103J17.2"; ref_gene_id "ENSG00000261761";
chr4	StringTie	exon	37001816	37001895	1000	+	.	gene_id "MSTRG.133946"; transcript_id "ENST00000562049"; exon_number "1"; gene_name "RP11-103J17.2"; ref_gene_id "ENSG00000261761";
chr4	StringTie	exon	37018318	37020708	1000	+	.	gene_id "MSTRG.133946"; transcript_id "ENST00000562049"; exon_number "2"; gene_name "RP11-103J17.2"; ref_gene_id "ENSG00000261761";
chr4	StringTie	transcript	37018255	37018956	1000	+	.	gene_id "MSTRG.133946"; transcript_id "ENST00000624352"; gene_name "RP11-103J17.2"; ref_gene_id "ENSG00000261761";
chr4	StringTie	exon	37018255	37018956	1000	+	.	gene_id "MSTRG.133946"; transcript_id "ENST00000624352"; exon_number "1"; gene_name "RP11-103J17.2"; ref_gene_id "ENSG00000261761";
chr4	StringTie	transcript	37001789	37005885	1000	+	.	gene_id "MSTRG.133946"; transcript_id "MSTRG.133946.1";
chr4	StringTie	exon	37001789	37001895	1000	+	.	gene_id "MSTRG.133946"; transcript_id "MSTRG.133946.1"; exon_number "1";
chr4	StringTie	exon	37004178	37005885	1000	+	.	gene_id "MSTRG.133946"; transcript_id "MSTRG.133946.1"; exon_number "2";
chr4	StringTie	transcript	37001790	37006807	1000	+	.	gene_id "MSTRG.133946"; transcript_id "MSTRG.133946.2";
chr4	StringTie	exon	37001790	37001895	1000	+	.	gene_id "MSTRG.133946"; transcript_id "MSTRG.133946.2"; exon_number "1";
chr4	StringTie	exon	37003770	37006807	1000	+	.	gene_id "MSTRG.133946"; transcript_id "MSTRG.133946.2"; exon_number "2";
chr4	StringTie	transcript	37001790	37023715	1000	+	.	gene_id "MSTRG.133946"; transcript_id "MSTRG.133946.3";
chr4	StringTie	exon	37001790	37001895	1000	+	.	gene_id "MSTRG.133946"; transcript_id "MSTRG.133946.3"; exon_number "1";
chr4	StringTie	exon	37018318	37019362	1000	+	.	gene_id "MSTRG.133946"; transcript_id "MSTRG.133946.3"; exon_number "2";
chr4	StringTie	exon	37022430	37023715	1000	+	.	gene_id "MSTRG.133946"; transcript_id "MSTRG.133946.3"; exon_number "3";
chr4	StringTie	transcript	37001793	37024503	1000	+	.	gene_id "MSTRG.133946"; transcript_id "MSTRG.133946.4";
chr4	StringTie	exon	37001793	37001895	1000	+	.	gene_id "MSTRG.133946"; transcript_id "MSTRG.133946.4"; exon_number "1";
chr4	StringTie	exon	37018318	37018694	1000	+	.	gene_id "MSTRG.133946"; transcript_id "MSTRG.133946.4"; exon_number "2";
chr4	StringTie	exon	37022430	37024503	1000	+	.	gene_id "MSTRG.133946"; transcript_id "MSTRG.133946.4"; exon_number "3";
chr4	StringTie	transcript	37001797	37024525	1000	+	.	gene_id "MSTRG.133946"; transcript_id "MSTRG.133946.5";
chr4	StringTie	exon	37001797	37001895	1000	+	.	gene_id "MSTRG.133946"; transcript_id "MSTRG.133946.5"; exon_number "1";
chr4	StringTie	exon	37018318	37018667	1000	+	.	gene_id "MSTRG.133946"; transcript_id "MSTRG.133946.5"; exon_number "2";
chr4	StringTie	exon	37022430	37024525	1000	+	.	gene_id "MSTRG.133946"; transcript_id "MSTRG.133946.5"; exon_number "3";
chr4	StringTie	transcript	37027876	37028166	1000	.	.	gene_id "MSTRG.133947"; transcript_id "MSTRG.133947.1";
chr4	StringTie	exon	37027876	37028166	1000	.	.	gene_id "MSTRG.133947"; transcript_id "MSTRG.133947.1"; exon_number "1";
chr4	StringTie	transcript	37028679	37029615	1000	.	.	gene_id "MSTRG.133948"; transcript_id "MSTRG.133948.1";
chr4	StringTie	exon	37028679	37029615	1000	.	.	gene_id "MSTRG.133948"; transcript_id "MSTRG.133948.1"; exon_number "1";
chr4	StringTie	transcript	37030115	37030355	1000	.	.	gene_id "MSTRG.133949"; transcript_id "MSTRG.133949.1";
chr4	StringTie	exon	37030115	37030355	1000	.	.	gene_id "MSTRG.133949"; transcript_id "MSTRG.133949.1"; exon_number "1";
chr1	StringTie	transcript	191022530	191023042	1000	.	.	gene_id "MSTRG.13395"; transcript_id "MSTRG.13395.1";
chr1	StringTie	exon	191022530	191023042	1000	.	.	gene_id "MSTRG.13395"; transcript_id "MSTRG.13395.1"; exon_number "1";
chr4	StringTie	transcript	37038276	37043026	1000	.	.	gene_id "MSTRG.133950"; transcript_id "MSTRG.133950.1";
chr4	StringTie	exon	37038276	37043026	1000	.	.	gene_id "MSTRG.133950"; transcript_id "MSTRG.133950.1"; exon_number "1";
chr4	StringTie	transcript	37045524	37075098	1000	-	.	gene_id "MSTRG.133951"; transcript_id "MSTRG.133951.1";
chr4	StringTie	exon	37045524	37055034	1000	-	.	gene_id "MSTRG.133951"; transcript_id "MSTRG.133951.1"; exon_number "1";
chr4	StringTie	exon	37064120	37064211	1000	-	.	gene_id "MSTRG.133951"; transcript_id "MSTRG.133951.1"; exon_number "2";
chr4	StringTie	exon	37074892	37075098	1000	-	.	gene_id "MSTRG.133951"; transcript_id "MSTRG.133951.1"; exon_number "3";
chr4	StringTie	transcript	37046564	37055030	1000	-	.	gene_id "MSTRG.133951"; transcript_id "MSTRG.133951.2";
chr4	StringTie	exon	37046564	37047845	1000	-	.	gene_id "MSTRG.133951"; transcript_id "MSTRG.133951.2"; exon_number "1";
chr4	StringTie	exon	37054539	37055030	1000	-	.	gene_id "MSTRG.133951"; transcript_id "MSTRG.133951.2"; exon_number "2";
chr4	StringTie	transcript	37053903	37064315	1000	-	.	gene_id "MSTRG.133951"; transcript_id "MSTRG.133951.3";
chr4	StringTie	exon	37053903	37054152	1000	-	.	gene_id "MSTRG.133951"; transcript_id "MSTRG.133951.3"; exon_number "1";
chr4	StringTie	exon	37054539	37055034	1000	-	.	gene_id "MSTRG.133951"; transcript_id "MSTRG.133951.3"; exon_number "2";
chr4	StringTie	exon	37064120	37064315	1000	-	.	gene_id "MSTRG.133951"; transcript_id "MSTRG.133951.3"; exon_number "3";
chr4	StringTie	transcript	37073313	37075098	1000	-	.	gene_id "MSTRG.133951"; transcript_id "MSTRG.133951.4";
chr4	StringTie	exon	37073313	37074773	1000	-	.	gene_id "MSTRG.133951"; transcript_id "MSTRG.133951.4"; exon_number "1";
chr4	StringTie	exon	37074892	37075098	1000	-	.	gene_id "MSTRG.133951"; transcript_id "MSTRG.133951.4"; exon_number "2";
chr4	StringTie	transcript	37078582	37111043	1000	+	.	gene_id "MSTRG.133952"; transcript_id "ENST00000501725"; gene_name "RP11-103J17.1"; ref_gene_id "ENSG00000247810";
chr4	StringTie	exon	37078582	37078632	1000	+	.	gene_id "MSTRG.133952"; transcript_id "ENST00000501725"; exon_number "1"; gene_name "RP11-103J17.1"; ref_gene_id "ENSG00000247810";
chr4	StringTie	exon	37109280	37109356	1000	+	.	gene_id "MSTRG.133952"; transcript_id "ENST00000501725"; exon_number "2"; gene_name "RP11-103J17.1"; ref_gene_id "ENSG00000247810";
chr4	StringTie	exon	37110742	37111043	1000	+	.	gene_id "MSTRG.133952"; transcript_id "ENST00000501725"; exon_number "3"; gene_name "RP11-103J17.1"; ref_gene_id "ENSG00000247810";
chr4	StringTie	transcript	37078577	37125424	1000	+	.	gene_id "MSTRG.133952"; transcript_id "ENST00000508199"; gene_name "RP11-103J17.1"; ref_gene_id "ENSG00000247810";
chr4	StringTie	exon	37078577	37078632	1000	+	.	gene_id "MSTRG.133952"; transcript_id "ENST00000508199"; exon_number "1"; gene_name "RP11-103J17.1"; ref_gene_id "ENSG00000247810";
chr4	StringTie	exon	37109280	37109356	1000	+	.	gene_id "MSTRG.133952"; transcript_id "ENST00000508199"; exon_number "2"; gene_name "RP11-103J17.1"; ref_gene_id "ENSG00000247810";
chr4	StringTie	exon	37125020	37125424	1000	+	.	gene_id "MSTRG.133952"; transcript_id "ENST00000508199"; exon_number "3"; gene_name "RP11-103J17.1"; ref_gene_id "ENSG00000247810";
chr4	StringTie	transcript	37078582	37133795	1000	+	.	gene_id "MSTRG.133952"; transcript_id "MSTRG.133952.2";
chr4	StringTie	exon	37078582	37078632	1000	+	.	gene_id "MSTRG.133952"; transcript_id "MSTRG.133952.2"; exon_number "1";
chr4	StringTie	exon	37109280	37109356	1000	+	.	gene_id "MSTRG.133952"; transcript_id "MSTRG.133952.2"; exon_number "2";
chr4	StringTie	exon	37110742	37110855	1000	+	.	gene_id "MSTRG.133952"; transcript_id "MSTRG.133952.2"; exon_number "3";
chr4	StringTie	exon	37133076	37133795	1000	+	.	gene_id "MSTRG.133952"; transcript_id "MSTRG.133952.2"; exon_number "4";
chr4	StringTie	transcript	37129430	37134642	1000	+	.	gene_id "MSTRG.133952"; transcript_id "MSTRG.133952.4";
chr4	StringTie	exon	37129430	37129602	1000	+	.	gene_id "MSTRG.133952"; transcript_id "MSTRG.133952.4"; exon_number "1";
chr4	StringTie	exon	37133076	37134642	1000	+	.	gene_id "MSTRG.133952"; transcript_id "MSTRG.133952.4"; exon_number "2";
chr4	StringTie	transcript	37103867	37104366	1000	.	.	gene_id "MSTRG.133953"; transcript_id "MSTRG.133953.1";
chr4	StringTie	exon	37103867	37104366	1000	.	.	gene_id "MSTRG.133953"; transcript_id "MSTRG.133953.1"; exon_number "1";
chr4	StringTie	transcript	37111980	37114988	1000	-	.	gene_id "MSTRG.133954"; transcript_id "MSTRG.133954.1";
chr4	StringTie	exon	37111980	37112180	1000	-	.	gene_id "MSTRG.133954"; transcript_id "MSTRG.133954.1"; exon_number "1";
chr4	StringTie	exon	37114549	37114988	1000	-	.	gene_id "MSTRG.133954"; transcript_id "MSTRG.133954.1"; exon_number "2";
chr4	StringTie	transcript	37115845	37116057	1000	.	.	gene_id "MSTRG.133955"; transcript_id "MSTRG.133955.1";
chr4	StringTie	exon	37115845	37116057	1000	.	.	gene_id "MSTRG.133955"; transcript_id "MSTRG.133955.1"; exon_number "1";
chr4	StringTie	transcript	37124271	37124586	1000	+	.	gene_id "MSTRG.133956"; transcript_id "MSTRG.133956.1";
chr4	StringTie	exon	37124271	37124586	1000	+	.	gene_id "MSTRG.133956"; transcript_id "MSTRG.133956.1"; exon_number "1";
chr4	StringTie	transcript	37136124	37139883	1000	.	.	gene_id "MSTRG.133957"; transcript_id "MSTRG.133957.1";
chr4	StringTie	exon	37136124	37139883	1000	.	.	gene_id "MSTRG.133957"; transcript_id "MSTRG.133957.1"; exon_number "1";
chr4	StringTie	transcript	37143579	37144254	1000	.	.	gene_id "MSTRG.133958"; transcript_id "MSTRG.133958.1";
chr4	StringTie	exon	37143579	37144254	1000	.	.	gene_id "MSTRG.133958"; transcript_id "MSTRG.133958.1"; exon_number "1";
chr4	StringTie	transcript	37145158	37145396	1000	.	.	gene_id "MSTRG.133959"; transcript_id "MSTRG.133959.1";
chr4	StringTie	exon	37145158	37145396	1000	.	.	gene_id "MSTRG.133959"; transcript_id "MSTRG.133959.1"; exon_number "1";
chr1	StringTie	transcript	191025261	191031445	1000	.	.	gene_id "MSTRG.13396"; transcript_id "MSTRG.13396.1";
chr1	StringTie	exon	191025261	191031445	1000	.	.	gene_id "MSTRG.13396"; transcript_id "MSTRG.13396.1"; exon_number "1";
chr4	StringTie	transcript	37151274	37158108	1000	+	.	gene_id "MSTRG.133960"; transcript_id "MSTRG.133960.1";
chr4	StringTie	exon	37151274	37151384	1000	+	.	gene_id "MSTRG.133960"; transcript_id "MSTRG.133960.1"; exon_number "1";
chr4	StringTie	exon	37153789	37158108	1000	+	.	gene_id "MSTRG.133960"; transcript_id "MSTRG.133960.1"; exon_number "2";
chr4	StringTie	transcript	37167916	37168178	1000	.	.	gene_id "MSTRG.133961"; transcript_id "MSTRG.133961.1";
chr4	StringTie	exon	37167916	37168178	1000	.	.	gene_id "MSTRG.133961"; transcript_id "MSTRG.133961.1"; exon_number "1";
chr4	StringTie	transcript	37171342	37171619	1000	.	.	gene_id "MSTRG.133962"; transcript_id "MSTRG.133962.1";
chr4	StringTie	exon	37171342	37171619	1000	.	.	gene_id "MSTRG.133962"; transcript_id "MSTRG.133962.1"; exon_number "1";
chr4	StringTie	transcript	37188437	37188748	1000	.	.	gene_id "MSTRG.133963"; transcript_id "MSTRG.133963.1";
chr4	StringTie	exon	37188437	37188748	1000	.	.	gene_id "MSTRG.133963"; transcript_id "MSTRG.133963.1"; exon_number "1";
chr4	StringTie	transcript	37198248	37199430	1000	.	.	gene_id "MSTRG.133964"; transcript_id "MSTRG.133964.1";
chr4	StringTie	exon	37198248	37199430	1000	.	.	gene_id "MSTRG.133964"; transcript_id "MSTRG.133964.1"; exon_number "1";
chr4	StringTie	transcript	37207941	37208446	1000	.	.	gene_id "MSTRG.133965"; transcript_id "MSTRG.133965.1";
chr4	StringTie	exon	37207941	37208446	1000	.	.	gene_id "MSTRG.133965"; transcript_id "MSTRG.133965.1"; exon_number "1";
chr4	StringTie	transcript	37217287	37217940	1000	.	.	gene_id "MSTRG.133966"; transcript_id "MSTRG.133966.1";
chr4	StringTie	exon	37217287	37217940	1000	.	.	gene_id "MSTRG.133966"; transcript_id "MSTRG.133966.1"; exon_number "1";
chr4	StringTie	transcript	37223703	37223917	1000	.	.	gene_id "MSTRG.133967"; transcript_id "MSTRG.133967.1";
chr4	StringTie	exon	37223703	37223917	1000	.	.	gene_id "MSTRG.133967"; transcript_id "MSTRG.133967.1"; exon_number "1";
chr4	StringTie	transcript	37228463	37229108	1000	.	.	gene_id "MSTRG.133968"; transcript_id "MSTRG.133968.1";
chr4	StringTie	exon	37228463	37229108	1000	.	.	gene_id "MSTRG.133968"; transcript_id "MSTRG.133968.1"; exon_number "1";
chr4	StringTie	transcript	37230068	37230270	1000	.	.	gene_id "MSTRG.133969"; transcript_id "MSTRG.133969.1";
chr4	StringTie	exon	37230068	37230270	1000	.	.	gene_id "MSTRG.133969"; transcript_id "MSTRG.133969.1"; exon_number "1";
chr1	StringTie	transcript	191032626	191032923	1000	.	.	gene_id "MSTRG.13397"; transcript_id "MSTRG.13397.1";
chr1	StringTie	exon	191032626	191032923	1000	.	.	gene_id "MSTRG.13397"; transcript_id "MSTRG.13397.1"; exon_number "1";
chr4	StringTie	transcript	37230625	37232201	1000	.	.	gene_id "MSTRG.133970"; transcript_id "MSTRG.133970.1";
chr4	StringTie	exon	37230625	37232201	1000	.	.	gene_id "MSTRG.133970"; transcript_id "MSTRG.133970.1"; exon_number "1";
chr4	StringTie	transcript	37237204	37239093	1000	.	.	gene_id "MSTRG.133971"; transcript_id "MSTRG.133971.1";
chr4	StringTie	exon	37237204	37239093	1000	.	.	gene_id "MSTRG.133971"; transcript_id "MSTRG.133971.1"; exon_number "1";
chr4	StringTie	transcript	37240053	37241800	1000	-	.	gene_id "MSTRG.133972"; transcript_id "MSTRG.133972.1";
chr4	StringTie	exon	37240053	37241800	1000	-	.	gene_id "MSTRG.133972"; transcript_id "MSTRG.133972.1"; exon_number "1";
chr4	StringTie	transcript	37241910	37241991	1000	-	.	gene_id "MSTRG.133973"; transcript_id "ENST00000582704"; gene_name "MIR4801"; ref_gene_id "ENSG00000264319";
chr4	StringTie	exon	37241910	37241991	1000	-	.	gene_id "MSTRG.133973"; transcript_id "ENST00000582704"; exon_number "1"; gene_name "MIR4801"; ref_gene_id "ENSG00000264319";
chr4	StringTie	transcript	37244220	37449465	1000	+	.	gene_id "MSTRG.133974"; transcript_id "ENST00000309447"; gene_name "NWD2"; ref_gene_id "ENSG00000174145";
chr4	StringTie	exon	37244220	37245218	1000	+	.	gene_id "MSTRG.133974"; transcript_id "ENST00000309447"; exon_number "1"; gene_name "NWD2"; ref_gene_id "ENSG00000174145";
chr4	StringTie	exon	37325936	37326024	1000	+	.	gene_id "MSTRG.133974"; transcript_id "ENST00000309447"; exon_number "2"; gene_name "NWD2"; ref_gene_id "ENSG00000174145";
chr4	StringTie	exon	37356366	37356482	1000	+	.	gene_id "MSTRG.133974"; transcript_id "ENST00000309447"; exon_number "3"; gene_name "NWD2"; ref_gene_id "ENSG00000174145";
chr4	StringTie	exon	37430572	37430775	1000	+	.	gene_id "MSTRG.133974"; transcript_id "ENST00000309447"; exon_number "4"; gene_name "NWD2"; ref_gene_id "ENSG00000174145";
chr4	StringTie	exon	37433876	37434020	1000	+	.	gene_id "MSTRG.133974"; transcript_id "ENST00000309447"; exon_number "5"; gene_name "NWD2"; ref_gene_id "ENSG00000174145";
chr4	StringTie	exon	37438801	37439390	1000	+	.	gene_id "MSTRG.133974"; transcript_id "ENST00000309447"; exon_number "6"; gene_name "NWD2"; ref_gene_id "ENSG00000174145";
chr4	StringTie	exon	37443285	37449465	1000	+	.	gene_id "MSTRG.133974"; transcript_id "ENST00000309447"; exon_number "7"; gene_name "NWD2"; ref_gene_id "ENSG00000174145";
chr4	StringTie	transcript	37241992	37246208	1000	+	.	gene_id "MSTRG.133974"; transcript_id "MSTRG.133974.1";
chr4	StringTie	exon	37241992	37245218	1000	+	.	gene_id "MSTRG.133974"; transcript_id "MSTRG.133974.1"; exon_number "1";
chr4	StringTie	exon	37246103	37246208	1000	+	.	gene_id "MSTRG.133974"; transcript_id "MSTRG.133974.1"; exon_number "2";
chr4	StringTie	transcript	37430581	37449388	1000	+	.	gene_id "MSTRG.133974"; transcript_id "MSTRG.133974.10";
chr4	StringTie	exon	37430581	37430772	1000	+	.	gene_id "MSTRG.133974"; transcript_id "MSTRG.133974.10"; exon_number "1";
chr4	StringTie	exon	37433876	37434020	1000	+	.	gene_id "MSTRG.133974"; transcript_id "MSTRG.133974.10"; exon_number "2";
chr4	StringTie	exon	37438801	37439390	1000	+	.	gene_id "MSTRG.133974"; transcript_id "MSTRG.133974.10"; exon_number "3";
chr4	StringTie	exon	37443285	37449388	1000	+	.	gene_id "MSTRG.133974"; transcript_id "MSTRG.133974.10"; exon_number "4";
chr4	StringTie	transcript	37242019	37360461	1000	+	.	gene_id "MSTRG.133974"; transcript_id "MSTRG.133974.2";
chr4	StringTie	exon	37242019	37245218	1000	+	.	gene_id "MSTRG.133974"; transcript_id "MSTRG.133974.2"; exon_number "1";
chr4	StringTie	exon	37325936	37326024	1000	+	.	gene_id "MSTRG.133974"; transcript_id "MSTRG.133974.2"; exon_number "2";
chr4	StringTie	exon	37356366	37358130	1000	+	.	gene_id "MSTRG.133974"; transcript_id "MSTRG.133974.2"; exon_number "3";
chr4	StringTie	exon	37358798	37360461	1000	+	.	gene_id "MSTRG.133974"; transcript_id "MSTRG.133974.2"; exon_number "4";
chr4	StringTie	transcript	37243665	37245600	1000	+	.	gene_id "MSTRG.133974"; transcript_id "MSTRG.133974.3";
chr4	StringTie	exon	37243665	37245218	1000	+	.	gene_id "MSTRG.133974"; transcript_id "MSTRG.133974.3"; exon_number "1";
chr4	StringTie	exon	37245568	37245600	1000	+	.	gene_id "MSTRG.133974"; transcript_id "MSTRG.133974.3"; exon_number "2";
chr4	StringTie	transcript	37322314	37330515	1000	+	.	gene_id "MSTRG.133974"; transcript_id "MSTRG.133974.5";
chr4	StringTie	exon	37322314	37322523	1000	+	.	gene_id "MSTRG.133974"; transcript_id "MSTRG.133974.5"; exon_number "1";
chr4	StringTie	exon	37325936	37326024	1000	+	.	gene_id "MSTRG.133974"; transcript_id "MSTRG.133974.5"; exon_number "2";
chr4	StringTie	exon	37330369	37330515	1000	+	.	gene_id "MSTRG.133974"; transcript_id "MSTRG.133974.5"; exon_number "3";
chr4	StringTie	transcript	37322314	37330515	1000	+	.	gene_id "MSTRG.133974"; transcript_id "MSTRG.133974.6";
chr4	StringTie	exon	37322314	37322726	1000	+	.	gene_id "MSTRG.133974"; transcript_id "MSTRG.133974.6"; exon_number "1";
chr4	StringTie	exon	37325936	37326024	1000	+	.	gene_id "MSTRG.133974"; transcript_id "MSTRG.133974.6"; exon_number "2";
chr4	StringTie	exon	37330369	37330515	1000	+	.	gene_id "MSTRG.133974"; transcript_id "MSTRG.133974.6"; exon_number "3";
chr4	StringTie	transcript	37356279	37360471	1000	+	.	gene_id "MSTRG.133974"; transcript_id "MSTRG.133974.7";
chr4	StringTie	exon	37356279	37356482	1000	+	.	gene_id "MSTRG.133974"; transcript_id "MSTRG.133974.7"; exon_number "1";
chr4	StringTie	exon	37358075	37358130	1000	+	.	gene_id "MSTRG.133974"; transcript_id "MSTRG.133974.7"; exon_number "2";
chr4	StringTie	exon	37358798	37360471	1000	+	.	gene_id "MSTRG.133974"; transcript_id "MSTRG.133974.7"; exon_number "3";
chr4	StringTie	transcript	37429428	37449908	1000	+	.	gene_id "MSTRG.133974"; transcript_id "MSTRG.133974.8";
chr4	StringTie	exon	37429428	37430775	1000	+	.	gene_id "MSTRG.133974"; transcript_id "MSTRG.133974.8"; exon_number "1";
chr4	StringTie	exon	37433876	37434020	1000	+	.	gene_id "MSTRG.133974"; transcript_id "MSTRG.133974.8"; exon_number "2";
chr4	StringTie	exon	37438801	37439390	1000	+	.	gene_id "MSTRG.133974"; transcript_id "MSTRG.133974.8"; exon_number "3";
chr4	StringTie	exon	37439707	37439780	1000	+	.	gene_id "MSTRG.133974"; transcript_id "MSTRG.133974.8"; exon_number "4";
chr4	StringTie	exon	37443285	37449908	1000	+	.	gene_id "MSTRG.133974"; transcript_id "MSTRG.133974.8"; exon_number "5";
chr4	StringTie	transcript	37430148	37449463	1000	+	.	gene_id "MSTRG.133974"; transcript_id "MSTRG.133974.9";
chr4	StringTie	exon	37430148	37430775	1000	+	.	gene_id "MSTRG.133974"; transcript_id "MSTRG.133974.9"; exon_number "1";
chr4	StringTie	exon	37433876	37434006	1000	+	.	gene_id "MSTRG.133974"; transcript_id "MSTRG.133974.9"; exon_number "2";
chr4	StringTie	exon	37438801	37439780	1000	+	.	gene_id "MSTRG.133974"; transcript_id "MSTRG.133974.9"; exon_number "3";
chr4	StringTie	exon	37443285	37449463	1000	+	.	gene_id "MSTRG.133974"; transcript_id "MSTRG.133974.9"; exon_number "4";
chr4	StringTie	transcript	37382448	37394272	1000	+	.	gene_id "MSTRG.133975"; transcript_id "MSTRG.133975.1";
chr4	StringTie	exon	37382448	37382542	1000	+	.	gene_id "MSTRG.133975"; transcript_id "MSTRG.133975.1"; exon_number "1";
chr4	StringTie	exon	37393418	37394272	1000	+	.	gene_id "MSTRG.133975"; transcript_id "MSTRG.133975.1"; exon_number "2";
chr4	StringTie	transcript	37400307	37402223	1000	-	.	gene_id "MSTRG.133976"; transcript_id "MSTRG.133976.1";
chr4	StringTie	exon	37400307	37400405	1000	-	.	gene_id "MSTRG.133976"; transcript_id "MSTRG.133976.1"; exon_number "1";
chr4	StringTie	exon	37402041	37402223	1000	-	.	gene_id "MSTRG.133976"; transcript_id "MSTRG.133976.1"; exon_number "2";
chr4	StringTie	transcript	37584233	37591826	1000	+	.	gene_id "MSTRG.133977"; transcript_id "ENST00000284437"; gene_name "C4orf19"; ref_gene_id "ENSG00000154274";
chr4	StringTie	exon	37584233	37584388	1000	+	.	gene_id "MSTRG.133977"; transcript_id "ENST00000284437"; exon_number "1"; gene_name "C4orf19"; ref_gene_id "ENSG00000154274";
chr4	StringTie	exon	37588846	37588899	1000	+	.	gene_id "MSTRG.133977"; transcript_id "ENST00000284437"; exon_number "2"; gene_name "C4orf19"; ref_gene_id "ENSG00000154274";
chr4	StringTie	exon	37590088	37591826	1000	+	.	gene_id "MSTRG.133977"; transcript_id "ENST00000284437"; exon_number "3"; gene_name "C4orf19"; ref_gene_id "ENSG00000154274";
chr4	StringTie	transcript	37453941	37591826	1000	+	.	gene_id "MSTRG.133977"; transcript_id "ENST00000381980"; gene_name "C4orf19"; ref_gene_id "ENSG00000154274";
chr4	StringTie	exon	37453941	37454040	1000	+	.	gene_id "MSTRG.133977"; transcript_id "ENST00000381980"; exon_number "1"; gene_name "C4orf19"; ref_gene_id "ENSG00000154274";
chr4	StringTie	exon	37558027	37558076	1000	+	.	gene_id "MSTRG.133977"; transcript_id "ENST00000381980"; exon_number "2"; gene_name "C4orf19"; ref_gene_id "ENSG00000154274";
chr4	StringTie	exon	37588846	37588899	1000	+	.	gene_id "MSTRG.133977"; transcript_id "ENST00000381980"; exon_number "3"; gene_name "C4orf19"; ref_gene_id "ENSG00000154274";
chr4	StringTie	exon	37590088	37591826	1000	+	.	gene_id "MSTRG.133977"; transcript_id "ENST00000381980"; exon_number "4"; gene_name "C4orf19"; ref_gene_id "ENSG00000154274";
chr4	StringTie	transcript	37453988	37623495	1000	+	.	gene_id "MSTRG.133977"; transcript_id "ENST00000508175"; gene_name "C4orf19"; ref_gene_id "ENSG00000154274";
chr4	StringTie	exon	37453988	37454040	1000	+	.	gene_id "MSTRG.133977"; transcript_id "ENST00000508175"; exon_number "1"; gene_name "C4orf19"; ref_gene_id "ENSG00000154274";
chr4	StringTie	exon	37558027	37558076	1000	+	.	gene_id "MSTRG.133977"; transcript_id "ENST00000508175"; exon_number "2"; gene_name "C4orf19"; ref_gene_id "ENSG00000154274";
chr4	StringTie	exon	37588846	37588899	1000	+	.	gene_id "MSTRG.133977"; transcript_id "ENST00000508175"; exon_number "3"; gene_name "C4orf19"; ref_gene_id "ENSG00000154274";
chr4	StringTie	exon	37622825	37623495	1000	+	.	gene_id "MSTRG.133977"; transcript_id "ENST00000508175"; exon_number "4"; gene_name "C4orf19"; ref_gene_id "ENSG00000154274";
chr4	StringTie	transcript	37453941	37619903	1000	+	.	gene_id "MSTRG.133977"; transcript_id "MSTRG.133977.1";
chr4	StringTie	exon	37453941	37454040	1000	+	.	gene_id "MSTRG.133977"; transcript_id "MSTRG.133977.1"; exon_number "1";
chr4	StringTie	exon	37558027	37558076	1000	+	.	gene_id "MSTRG.133977"; transcript_id "MSTRG.133977.1"; exon_number "2";
chr4	StringTie	exon	37588846	37588899	1000	+	.	gene_id "MSTRG.133977"; transcript_id "MSTRG.133977.1"; exon_number "3";
chr4	StringTie	exon	37590088	37595152	1000	+	.	gene_id "MSTRG.133977"; transcript_id "MSTRG.133977.1"; exon_number "4";
chr4	StringTie	exon	37619593	37619903	1000	+	.	gene_id "MSTRG.133977"; transcript_id "MSTRG.133977.1"; exon_number "5";
chr4	StringTie	transcript	37546502	37625479	1000	+	.	gene_id "MSTRG.133977"; transcript_id "MSTRG.133977.10";
chr4	StringTie	exon	37546502	37546921	1000	+	.	gene_id "MSTRG.133977"; transcript_id "MSTRG.133977.10"; exon_number "1";
chr4	StringTie	exon	37558027	37558076	1000	+	.	gene_id "MSTRG.133977"; transcript_id "MSTRG.133977.10"; exon_number "2";
chr4	StringTie	exon	37563268	37566083	1000	+	.	gene_id "MSTRG.133977"; transcript_id "MSTRG.133977.10"; exon_number "3";
chr4	StringTie	exon	37588846	37588899	1000	+	.	gene_id "MSTRG.133977"; transcript_id "MSTRG.133977.10"; exon_number "4";
chr4	StringTie	exon	37590088	37595152	1000	+	.	gene_id "MSTRG.133977"; transcript_id "MSTRG.133977.10"; exon_number "5";
chr4	StringTie	exon	37622829	37625479	1000	+	.	gene_id "MSTRG.133977"; transcript_id "MSTRG.133977.10"; exon_number "6";
chr4	StringTie	transcript	37546547	37609670	1000	+	.	gene_id "MSTRG.133977"; transcript_id "MSTRG.133977.11";
chr4	StringTie	exon	37546547	37546921	1000	+	.	gene_id "MSTRG.133977"; transcript_id "MSTRG.133977.11"; exon_number "1";
chr4	StringTie	exon	37558027	37558076	1000	+	.	gene_id "MSTRG.133977"; transcript_id "MSTRG.133977.11"; exon_number "2";
chr4	StringTie	exon	37584228	37584388	1000	+	.	gene_id "MSTRG.133977"; transcript_id "MSTRG.133977.11"; exon_number "3";
chr4	StringTie	exon	37588846	37588899	1000	+	.	gene_id "MSTRG.133977"; transcript_id "MSTRG.133977.11"; exon_number "4";
chr4	StringTie	exon	37590088	37595152	1000	+	.	gene_id "MSTRG.133977"; transcript_id "MSTRG.133977.11"; exon_number "5";
chr4	StringTie	exon	37609638	37609670	1000	+	.	gene_id "MSTRG.133977"; transcript_id "MSTRG.133977.11"; exon_number "6";
chr4	StringTie	transcript	37546696	37609040	1000	+	.	gene_id "MSTRG.133977"; transcript_id "MSTRG.133977.12";
chr4	StringTie	exon	37546696	37546921	1000	+	.	gene_id "MSTRG.133977"; transcript_id "MSTRG.133977.12"; exon_number "1";
chr4	StringTie	exon	37558027	37558076	1000	+	.	gene_id "MSTRG.133977"; transcript_id "MSTRG.133977.12"; exon_number "2";
chr4	StringTie	exon	37588846	37588899	1000	+	.	gene_id "MSTRG.133977"; transcript_id "MSTRG.133977.12"; exon_number "3";
chr4	StringTie	exon	37590088	37595152	1000	+	.	gene_id "MSTRG.133977"; transcript_id "MSTRG.133977.12"; exon_number "4";
chr4	StringTie	exon	37603094	37609040	1000	+	.	gene_id "MSTRG.133977"; transcript_id "MSTRG.133977.12"; exon_number "5";
chr4	StringTie	transcript	37557656	37597947	1000	+	.	gene_id "MSTRG.133977"; transcript_id "MSTRG.133977.13";
chr4	StringTie	exon	37557656	37558076	1000	+	.	gene_id "MSTRG.133977"; transcript_id "MSTRG.133977.13"; exon_number "1";
chr4	StringTie	exon	37563268	37567808	1000	+	.	gene_id "MSTRG.133977"; transcript_id "MSTRG.133977.13"; exon_number "2";
chr4	StringTie	exon	37588846	37588899	1000	+	.	gene_id "MSTRG.133977"; transcript_id "MSTRG.133977.13"; exon_number "3";
chr4	StringTie	exon	37590088	37597947	1000	+	.	gene_id "MSTRG.133977"; transcript_id "MSTRG.133977.13"; exon_number "4";
chr4	StringTie	transcript	37557978	37624424	1000	+	.	gene_id "MSTRG.133977"; transcript_id "MSTRG.133977.14";
chr4	StringTie	exon	37557978	37558076	1000	+	.	gene_id "MSTRG.133977"; transcript_id "MSTRG.133977.14"; exon_number "1";
chr4	StringTie	exon	37563268	37566083	1000	+	.	gene_id "MSTRG.133977"; transcript_id "MSTRG.133977.14"; exon_number "2";
chr4	StringTie	exon	37588846	37588899	1000	+	.	gene_id "MSTRG.133977"; transcript_id "MSTRG.133977.14"; exon_number "3";
chr4	StringTie	exon	37590088	37595152	1000	+	.	gene_id "MSTRG.133977"; transcript_id "MSTRG.133977.14"; exon_number "4";
chr4	StringTie	exon	37613642	37613721	1000	+	.	gene_id "MSTRG.133977"; transcript_id "MSTRG.133977.14"; exon_number "5";
chr4	StringTie	exon	37622829	37624424	1000	+	.	gene_id "MSTRG.133977"; transcript_id "MSTRG.133977.14"; exon_number "6";
chr4	StringTie	transcript	37558022	37603258	1000	+	.	gene_id "MSTRG.133977"; transcript_id "MSTRG.133977.15";
chr4	StringTie	exon	37558022	37558076	1000	+	.	gene_id "MSTRG.133977"; transcript_id "MSTRG.133977.15"; exon_number "1";
chr4	StringTie	exon	37584228	37584388	1000	+	.	gene_id "MSTRG.133977"; transcript_id "MSTRG.133977.15"; exon_number "2";
chr4	StringTie	exon	37588846	37588899	1000	+	.	gene_id "MSTRG.133977"; transcript_id "MSTRG.133977.15"; exon_number "3";
chr4	StringTie	exon	37590088	37595152	1000	+	.	gene_id "MSTRG.133977"; transcript_id "MSTRG.133977.15"; exon_number "4";
chr4	StringTie	exon	37603094	37603258	1000	+	.	gene_id "MSTRG.133977"; transcript_id "MSTRG.133977.15"; exon_number "5";
chr4	StringTie	transcript	37559269	37625159	1000	+	.	gene_id "MSTRG.133977"; transcript_id "MSTRG.133977.16";
chr4	StringTie	exon	37559269	37584388	1000	+	.	gene_id "MSTRG.133977"; transcript_id "MSTRG.133977.16"; exon_number "1";
chr4	StringTie	exon	37588846	37595152	1000	+	.	gene_id "MSTRG.133977"; transcript_id "MSTRG.133977.16"; exon_number "2";
chr4	StringTie	exon	37618422	37619710	1000	+	.	gene_id "MSTRG.133977"; transcript_id "MSTRG.133977.16"; exon_number "3";
chr4	StringTie	exon	37622829	37625159	1000	+	.	gene_id "MSTRG.133977"; transcript_id "MSTRG.133977.16"; exon_number "4";
chr4	StringTie	transcript	37562829	37596602	1000	+	.	gene_id "MSTRG.133977"; transcript_id "MSTRG.133977.17";
chr4	StringTie	exon	37562829	37562867	1000	+	.	gene_id "MSTRG.133977"; transcript_id "MSTRG.133977.17"; exon_number "1";
chr4	StringTie	exon	37588846	37588899	1000	+	.	gene_id "MSTRG.133977"; transcript_id "MSTRG.133977.17"; exon_number "2";
chr4	StringTie	exon	37590088	37596602	1000	+	.	gene_id "MSTRG.133977"; transcript_id "MSTRG.133977.17"; exon_number "3";
chr4	StringTie	transcript	37567489	37596708	1000	+	.	gene_id "MSTRG.133977"; transcript_id "MSTRG.133977.18";
chr4	StringTie	exon	37567489	37567515	1000	+	.	gene_id "MSTRG.133977"; transcript_id "MSTRG.133977.18"; exon_number "1";
chr4	StringTie	exon	37588846	37588899	1000	+	.	gene_id "MSTRG.133977"; transcript_id "MSTRG.133977.18"; exon_number "2";
chr4	StringTie	exon	37590088	37596708	1000	+	.	gene_id "MSTRG.133977"; transcript_id "MSTRG.133977.18"; exon_number "3";
chr4	StringTie	transcript	37568514	37596707	1000	+	.	gene_id "MSTRG.133977"; transcript_id "MSTRG.133977.19";
chr4	StringTie	exon	37568514	37568623	1000	+	.	gene_id "MSTRG.133977"; transcript_id "MSTRG.133977.19"; exon_number "1";
chr4	StringTie	exon	37588846	37588899	1000	+	.	gene_id "MSTRG.133977"; transcript_id "MSTRG.133977.19"; exon_number "2";
chr4	StringTie	exon	37590088	37596707	1000	+	.	gene_id "MSTRG.133977"; transcript_id "MSTRG.133977.19"; exon_number "3";
chr4	StringTie	transcript	37569346	37596700	1000	+	.	gene_id "MSTRG.133977"; transcript_id "MSTRG.133977.20";
chr4	StringTie	exon	37569346	37570384	1000	+	.	gene_id "MSTRG.133977"; transcript_id "MSTRG.133977.20"; exon_number "1";
chr4	StringTie	exon	37588846	37588899	1000	+	.	gene_id "MSTRG.133977"; transcript_id "MSTRG.133977.20"; exon_number "2";
chr4	StringTie	exon	37590088	37596700	1000	+	.	gene_id "MSTRG.133977"; transcript_id "MSTRG.133977.20"; exon_number "3";
chr4	StringTie	transcript	37573497	37593908	1000	+	.	gene_id "MSTRG.133977"; transcript_id "MSTRG.133977.21";
chr4	StringTie	exon	37573497	37573529	1000	+	.	gene_id "MSTRG.133977"; transcript_id "MSTRG.133977.21"; exon_number "1";
chr4	StringTie	exon	37588846	37588899	1000	+	.	gene_id "MSTRG.133977"; transcript_id "MSTRG.133977.21"; exon_number "2";
chr4	StringTie	exon	37590088	37593908	1000	+	.	gene_id "MSTRG.133977"; transcript_id "MSTRG.133977.21"; exon_number "3";
chr4	StringTie	transcript	37583468	37598689	1000	+	.	gene_id "MSTRG.133977"; transcript_id "MSTRG.133977.22";
chr4	StringTie	exon	37583468	37584388	1000	+	.	gene_id "MSTRG.133977"; transcript_id "MSTRG.133977.22"; exon_number "1";
chr4	StringTie	exon	37590088	37598689	1000	+	.	gene_id "MSTRG.133977"; transcript_id "MSTRG.133977.22"; exon_number "2";
chr4	StringTie	transcript	37583627	37628188	1000	+	.	gene_id "MSTRG.133977"; transcript_id "MSTRG.133977.23";
chr4	StringTie	exon	37583627	37584388	1000	+	.	gene_id "MSTRG.133977"; transcript_id "MSTRG.133977.23"; exon_number "1";
chr4	StringTie	exon	37588846	37588899	1000	+	.	gene_id "MSTRG.133977"; transcript_id "MSTRG.133977.23"; exon_number "2";
chr4	StringTie	exon	37590088	37595152	1000	+	.	gene_id "MSTRG.133977"; transcript_id "MSTRG.133977.23"; exon_number "3";
chr4	StringTie	exon	37613642	37628188	1000	+	.	gene_id "MSTRG.133977"; transcript_id "MSTRG.133977.23"; exon_number "4";
chr4	StringTie	transcript	37588050	37593931	1000	+	.	gene_id "MSTRG.133977"; transcript_id "MSTRG.133977.25";
chr4	StringTie	exon	37588050	37588081	1000	+	.	gene_id "MSTRG.133977"; transcript_id "MSTRG.133977.25"; exon_number "1";
chr4	StringTie	exon	37588846	37588899	1000	+	.	gene_id "MSTRG.133977"; transcript_id "MSTRG.133977.25"; exon_number "2";
chr4	StringTie	exon	37590088	37593931	1000	+	.	gene_id "MSTRG.133977"; transcript_id "MSTRG.133977.25"; exon_number "3";
chr4	StringTie	transcript	37588340	37613361	1000	+	.	gene_id "MSTRG.133977"; transcript_id "MSTRG.133977.26";
chr4	StringTie	exon	37588340	37588505	1000	+	.	gene_id "MSTRG.133977"; transcript_id "MSTRG.133977.26"; exon_number "1";
chr4	StringTie	exon	37588846	37588899	1000	+	.	gene_id "MSTRG.133977"; transcript_id "MSTRG.133977.26"; exon_number "2";
chr4	StringTie	exon	37590088	37595152	1000	+	.	gene_id "MSTRG.133977"; transcript_id "MSTRG.133977.26"; exon_number "3";
chr4	StringTie	exon	37609638	37613361	1000	+	.	gene_id "MSTRG.133977"; transcript_id "MSTRG.133977.26"; exon_number "4";
chr4	StringTie	transcript	37588346	37598724	1000	+	.	gene_id "MSTRG.133977"; transcript_id "MSTRG.133977.27";
chr4	StringTie	exon	37588346	37588478	1000	+	.	gene_id "MSTRG.133977"; transcript_id "MSTRG.133977.27"; exon_number "1";
chr4	StringTie	exon	37588846	37588899	1000	+	.	gene_id "MSTRG.133977"; transcript_id "MSTRG.133977.27"; exon_number "2";
chr4	StringTie	exon	37590088	37598724	1000	+	.	gene_id "MSTRG.133977"; transcript_id "MSTRG.133977.27"; exon_number "3";
chr4	StringTie	transcript	37610564	37612900	1000	+	.	gene_id "MSTRG.133977"; transcript_id "MSTRG.133977.28";
chr4	StringTie	exon	37610564	37611762	1000	+	.	gene_id "MSTRG.133977"; transcript_id "MSTRG.133977.28"; exon_number "1";
chr4	StringTie	exon	37611815	37612900	1000	+	.	gene_id "MSTRG.133977"; transcript_id "MSTRG.133977.28"; exon_number "2";
chr4	StringTie	transcript	37610617	37612904	1000	+	.	gene_id "MSTRG.133977"; transcript_id "MSTRG.133977.29";
chr4	StringTie	exon	37610617	37611938	1000	+	.	gene_id "MSTRG.133977"; transcript_id "MSTRG.133977.29"; exon_number "1";
chr4	StringTie	exon	37612399	37612904	1000	+	.	gene_id "MSTRG.133977"; transcript_id "MSTRG.133977.29"; exon_number "2";
chr4	StringTie	transcript	37453962	37627940	1000	+	.	gene_id "MSTRG.133977"; transcript_id "MSTRG.133977.3";
chr4	StringTie	exon	37453962	37454040	1000	+	.	gene_id "MSTRG.133977"; transcript_id "MSTRG.133977.3"; exon_number "1";
chr4	StringTie	exon	37558027	37558076	1000	+	.	gene_id "MSTRG.133977"; transcript_id "MSTRG.133977.3"; exon_number "2";
chr4	StringTie	exon	37588846	37588899	1000	+	.	gene_id "MSTRG.133977"; transcript_id "MSTRG.133977.3"; exon_number "3";
chr4	StringTie	exon	37622825	37622947	1000	+	.	gene_id "MSTRG.133977"; transcript_id "MSTRG.133977.3"; exon_number "4";
chr4	StringTie	exon	37627235	37627940	1000	+	.	gene_id "MSTRG.133977"; transcript_id "MSTRG.133977.3"; exon_number "5";
chr4	StringTie	transcript	37610631	37612904	1000	+	.	gene_id "MSTRG.133977"; transcript_id "MSTRG.133977.30";
chr4	StringTie	exon	37610631	37612074	1000	+	.	gene_id "MSTRG.133977"; transcript_id "MSTRG.133977.30"; exon_number "1";
chr4	StringTie	exon	37612534	37612904	1000	+	.	gene_id "MSTRG.133977"; transcript_id "MSTRG.133977.30"; exon_number "2";
chr4	StringTie	transcript	37543255	37596709	1000	+	.	gene_id "MSTRG.133977"; transcript_id "MSTRG.133977.5";
chr4	StringTie	exon	37543255	37543947	1000	+	.	gene_id "MSTRG.133977"; transcript_id "MSTRG.133977.5"; exon_number "1";
chr4	StringTie	exon	37558027	37558076	1000	+	.	gene_id "MSTRG.133977"; transcript_id "MSTRG.133977.5"; exon_number "2";
chr4	StringTie	exon	37588846	37596709	1000	+	.	gene_id "MSTRG.133977"; transcript_id "MSTRG.133977.5"; exon_number "3";
chr4	StringTie	transcript	37543834	37626811	1000	+	.	gene_id "MSTRG.133977"; transcript_id "MSTRG.133977.6";
chr4	StringTie	exon	37543834	37543947	1000	+	.	gene_id "MSTRG.133977"; transcript_id "MSTRG.133977.6"; exon_number "1";
chr4	StringTie	exon	37558027	37558076	1000	+	.	gene_id "MSTRG.133977"; transcript_id "MSTRG.133977.6"; exon_number "2";
chr4	StringTie	exon	37563268	37584388	1000	+	.	gene_id "MSTRG.133977"; transcript_id "MSTRG.133977.6"; exon_number "3";
chr4	StringTie	exon	37588846	37588899	1000	+	.	gene_id "MSTRG.133977"; transcript_id "MSTRG.133977.6"; exon_number "4";
chr4	StringTie	exon	37590088	37595152	1000	+	.	gene_id "MSTRG.133977"; transcript_id "MSTRG.133977.6"; exon_number "5";
chr4	StringTie	exon	37622829	37626811	1000	+	.	gene_id "MSTRG.133977"; transcript_id "MSTRG.133977.6"; exon_number "6";
chr4	StringTie	transcript	37543897	37596855	1000	+	.	gene_id "MSTRG.133977"; transcript_id "MSTRG.133977.7";
chr4	StringTie	exon	37543897	37543947	1000	+	.	gene_id "MSTRG.133977"; transcript_id "MSTRG.133977.7"; exon_number "1";
chr4	StringTie	exon	37558027	37558076	1000	+	.	gene_id "MSTRG.133977"; transcript_id "MSTRG.133977.7"; exon_number "2";
chr4	StringTie	exon	37563268	37566083	1000	+	.	gene_id "MSTRG.133977"; transcript_id "MSTRG.133977.7"; exon_number "3";
chr4	StringTie	exon	37567707	37567808	1000	+	.	gene_id "MSTRG.133977"; transcript_id "MSTRG.133977.7"; exon_number "4";
chr4	StringTie	exon	37588846	37588899	1000	+	.	gene_id "MSTRG.133977"; transcript_id "MSTRG.133977.7"; exon_number "5";
chr4	StringTie	exon	37590088	37596855	1000	+	.	gene_id "MSTRG.133977"; transcript_id "MSTRG.133977.7"; exon_number "6";
chr4	StringTie	transcript	37545218	37624389	1000	+	.	gene_id "MSTRG.133977"; transcript_id "MSTRG.133977.8";
chr4	StringTie	exon	37545218	37546921	1000	+	.	gene_id "MSTRG.133977"; transcript_id "MSTRG.133977.8"; exon_number "1";
chr4	StringTie	exon	37558027	37558076	1000	+	.	gene_id "MSTRG.133977"; transcript_id "MSTRG.133977.8"; exon_number "2";
chr4	StringTie	exon	37588846	37588899	1000	+	.	gene_id "MSTRG.133977"; transcript_id "MSTRG.133977.8"; exon_number "3";
chr4	StringTie	exon	37590088	37595152	1000	+	.	gene_id "MSTRG.133977"; transcript_id "MSTRG.133977.8"; exon_number "4";
chr4	StringTie	exon	37622829	37624389	1000	+	.	gene_id "MSTRG.133977"; transcript_id "MSTRG.133977.8"; exon_number "5";
chr4	StringTie	transcript	37546448	37559081	1000	+	.	gene_id "MSTRG.133977"; transcript_id "MSTRG.133977.9";
chr4	StringTie	exon	37546448	37546921	1000	+	.	gene_id "MSTRG.133977"; transcript_id "MSTRG.133977.9"; exon_number "1";
chr4	StringTie	exon	37558027	37558076	1000	+	.	gene_id "MSTRG.133977"; transcript_id "MSTRG.133977.9"; exon_number "2";
chr4	StringTie	exon	37558375	37559081	1000	+	.	gene_id "MSTRG.133977"; transcript_id "MSTRG.133977.9"; exon_number "3";
chr4	StringTie	transcript	37454037	37472464	1000	-	.	gene_id "MSTRG.133978"; transcript_id "MSTRG.133978.1";
chr4	StringTie	exon	37454037	37455094	1000	-	.	gene_id "MSTRG.133978"; transcript_id "MSTRG.133978.1"; exon_number "1";
chr4	StringTie	exon	37455480	37455590	1000	-	.	gene_id "MSTRG.133978"; transcript_id "MSTRG.133978.1"; exon_number "2";
chr4	StringTie	exon	37472014	37472464	1000	-	.	gene_id "MSTRG.133978"; transcript_id "MSTRG.133978.1"; exon_number "3";
chr4	StringTie	transcript	37454038	37464930	1000	-	.	gene_id "MSTRG.133978"; transcript_id "MSTRG.133978.2";
chr4	StringTie	exon	37454038	37455094	1000	-	.	gene_id "MSTRG.133978"; transcript_id "MSTRG.133978.2"; exon_number "1";
chr4	StringTie	exon	37455480	37455590	1000	-	.	gene_id "MSTRG.133978"; transcript_id "MSTRG.133978.2"; exon_number "2";
chr4	StringTie	exon	37456636	37456793	1000	-	.	gene_id "MSTRG.133978"; transcript_id "MSTRG.133978.2"; exon_number "3";
chr4	StringTie	exon	37464098	37464930	1000	-	.	gene_id "MSTRG.133978"; transcript_id "MSTRG.133978.2"; exon_number "4";
chr4	StringTie	transcript	37454040	37472170	1000	-	.	gene_id "MSTRG.133978"; transcript_id "MSTRG.133978.3";
chr4	StringTie	exon	37454040	37455094	1000	-	.	gene_id "MSTRG.133978"; transcript_id "MSTRG.133978.3"; exon_number "1";
chr4	StringTie	exon	37455480	37455590	1000	-	.	gene_id "MSTRG.133978"; transcript_id "MSTRG.133978.3"; exon_number "2";
chr4	StringTie	exon	37456636	37456793	1000	-	.	gene_id "MSTRG.133978"; transcript_id "MSTRG.133978.3"; exon_number "3";
chr4	StringTie	exon	37472014	37472170	1000	-	.	gene_id "MSTRG.133978"; transcript_id "MSTRG.133978.3"; exon_number "4";
chr4	StringTie	transcript	37454045	37474349	1000	-	.	gene_id "MSTRG.133978"; transcript_id "MSTRG.133978.4";
chr4	StringTie	exon	37454045	37455094	1000	-	.	gene_id "MSTRG.133978"; transcript_id "MSTRG.133978.4"; exon_number "1";
chr4	StringTie	exon	37455480	37455590	1000	-	.	gene_id "MSTRG.133978"; transcript_id "MSTRG.133978.4"; exon_number "2";
chr4	StringTie	exon	37456636	37456793	1000	-	.	gene_id "MSTRG.133978"; transcript_id "MSTRG.133978.4"; exon_number "3";
chr4	StringTie	exon	37473927	37474349	1000	-	.	gene_id "MSTRG.133978"; transcript_id "MSTRG.133978.4"; exon_number "4";
chr4	StringTie	transcript	37454068	37476349	1000	-	.	gene_id "MSTRG.133978"; transcript_id "MSTRG.133978.5";
chr4	StringTie	exon	37454068	37455094	1000	-	.	gene_id "MSTRG.133978"; transcript_id "MSTRG.133978.5"; exon_number "1";
chr4	StringTie	exon	37455480	37455590	1000	-	.	gene_id "MSTRG.133978"; transcript_id "MSTRG.133978.5"; exon_number "2";
chr4	StringTie	exon	37456636	37456793	1000	-	.	gene_id "MSTRG.133978"; transcript_id "MSTRG.133978.5"; exon_number "3";
chr4	StringTie	exon	37476283	37476349	1000	-	.	gene_id "MSTRG.133978"; transcript_id "MSTRG.133978.5"; exon_number "4";
chr4	StringTie	transcript	37454124	37474343	1000	-	.	gene_id "MSTRG.133978"; transcript_id "MSTRG.133978.6";
chr4	StringTie	exon	37454124	37455094	1000	-	.	gene_id "MSTRG.133978"; transcript_id "MSTRG.133978.6"; exon_number "1";
chr4	StringTie	exon	37455480	37455590	1000	-	.	gene_id "MSTRG.133978"; transcript_id "MSTRG.133978.6"; exon_number "2";
chr4	StringTie	exon	37456636	37456793	1000	-	.	gene_id "MSTRG.133978"; transcript_id "MSTRG.133978.6"; exon_number "3";
chr4	StringTie	exon	37474190	37474343	1000	-	.	gene_id "MSTRG.133978"; transcript_id "MSTRG.133978.6"; exon_number "4";
chr4	StringTie	transcript	37456159	37465669	1000	-	.	gene_id "MSTRG.133978"; transcript_id "MSTRG.133978.7";
chr4	StringTie	exon	37456159	37456793	1000	-	.	gene_id "MSTRG.133978"; transcript_id "MSTRG.133978.7"; exon_number "1";
chr4	StringTie	exon	37464114	37465669	1000	-	.	gene_id "MSTRG.133978"; transcript_id "MSTRG.133978.7"; exon_number "2";
chr4	StringTie	transcript	37458146	37465238	1000	-	.	gene_id "MSTRG.133978"; transcript_id "MSTRG.133978.8";
chr4	StringTie	exon	37458146	37461911	1000	-	.	gene_id "MSTRG.133978"; transcript_id "MSTRG.133978.8"; exon_number "1";
chr4	StringTie	exon	37464098	37465238	1000	-	.	gene_id "MSTRG.133978"; transcript_id "MSTRG.133978.8"; exon_number "2";
chr4	StringTie	transcript	37483680	37492361	1000	+	.	gene_id "MSTRG.133979"; transcript_id "MSTRG.133979.1";
chr4	StringTie	exon	37483680	37483851	1000	+	.	gene_id "MSTRG.133979"; transcript_id "MSTRG.133979.1"; exon_number "1";
chr4	StringTie	exon	37487401	37487459	1000	+	.	gene_id "MSTRG.133979"; transcript_id "MSTRG.133979.1"; exon_number "2";
chr4	StringTie	exon	37492063	37492361	1000	+	.	gene_id "MSTRG.133979"; transcript_id "MSTRG.133979.1"; exon_number "3";
chr1	StringTie	transcript	191047601	191047894	1000	.	.	gene_id "MSTRG.13398"; transcript_id "MSTRG.13398.1";
chr1	StringTie	exon	191047601	191047894	1000	.	.	gene_id "MSTRG.13398"; transcript_id "MSTRG.13398.1"; exon_number "1";
chr4	StringTie	transcript	37590800	37686376	1000	-	.	gene_id "MSTRG.133980"; transcript_id "ENST00000314117"; gene_name "RELL1"; ref_gene_id "ENSG00000181826";
chr4	StringTie	exon	37590800	37591217	1000	-	.	gene_id "MSTRG.133980"; transcript_id "ENST00000314117"; exon_number "1"; gene_name "RELL1"; ref_gene_id "ENSG00000181826";
chr4	StringTie	exon	37631385	37631523	1000	-	.	gene_id "MSTRG.133980"; transcript_id "ENST00000314117"; exon_number "2"; gene_name "RELL1"; ref_gene_id "ENSG00000181826";
chr4	StringTie	exon	37634887	37635123	1000	-	.	gene_id "MSTRG.133980"; transcript_id "ENST00000314117"; exon_number "3"; gene_name "RELL1"; ref_gene_id "ENSG00000181826";
chr4	StringTie	exon	37638447	37638504	1000	-	.	gene_id "MSTRG.133980"; transcript_id "ENST00000314117"; exon_number "4"; gene_name "RELL1"; ref_gene_id "ENSG00000181826";
chr4	StringTie	exon	37647368	37647439	1000	-	.	gene_id "MSTRG.133980"; transcript_id "ENST00000314117"; exon_number "5"; gene_name "RELL1"; ref_gene_id "ENSG00000181826";
chr4	StringTie	exon	37649276	37649500	1000	-	.	gene_id "MSTRG.133980"; transcript_id "ENST00000314117"; exon_number "6"; gene_name "RELL1"; ref_gene_id "ENSG00000181826";
chr4	StringTie	exon	37686200	37686376	1000	-	.	gene_id "MSTRG.133980"; transcript_id "ENST00000314117"; exon_number "7"; gene_name "RELL1"; ref_gene_id "ENSG00000181826";
chr4	StringTie	transcript	37612901	37686376	1000	-	.	gene_id "MSTRG.133980"; transcript_id "ENST00000454158"; gene_name "RELL1"; ref_gene_id "ENSG00000181826";
chr4	StringTie	exon	37612901	37613342	1000	-	.	gene_id "MSTRG.133980"; transcript_id "ENST00000454158"; exon_number "1"; gene_name "RELL1"; ref_gene_id "ENSG00000181826";
chr4	StringTie	exon	37631385	37631523	1000	-	.	gene_id "MSTRG.133980"; transcript_id "ENST00000454158"; exon_number "2"; gene_name "RELL1"; ref_gene_id "ENSG00000181826";
chr4	StringTie	exon	37634887	37635123	1000	-	.	gene_id "MSTRG.133980"; transcript_id "ENST00000454158"; exon_number "3"; gene_name "RELL1"; ref_gene_id "ENSG00000181826";
chr4	StringTie	exon	37638447	37638504	1000	-	.	gene_id "MSTRG.133980"; transcript_id "ENST00000454158"; exon_number "4"; gene_name "RELL1"; ref_gene_id "ENSG00000181826";
chr4	StringTie	exon	37647368	37647439	1000	-	.	gene_id "MSTRG.133980"; transcript_id "ENST00000454158"; exon_number "5"; gene_name "RELL1"; ref_gene_id "ENSG00000181826";
chr4	StringTie	exon	37649276	37649500	1000	-	.	gene_id "MSTRG.133980"; transcript_id "ENST00000454158"; exon_number "6"; gene_name "RELL1"; ref_gene_id "ENSG00000181826";
chr4	StringTie	exon	37686200	37686376	1000	-	.	gene_id "MSTRG.133980"; transcript_id "ENST00000454158"; exon_number "7"; gene_name "RELL1"; ref_gene_id "ENSG00000181826";
chr4	StringTie	transcript	37588087	37588875	1000	-	.	gene_id "MSTRG.133980"; transcript_id "ENST00000503034"; gene_name "RP11-36B15.1"; ref_gene_id "ENSG00000248936";
chr4	StringTie	exon	37588087	37588569	1000	-	.	gene_id "MSTRG.133980"; transcript_id "ENST00000503034"; exon_number "1"; gene_name "RP11-36B15.1"; ref_gene_id "ENSG00000248936";
chr4	StringTie	exon	37588825	37588875	1000	-	.	gene_id "MSTRG.133980"; transcript_id "ENST00000503034"; exon_number "2"; gene_name "RP11-36B15.1"; ref_gene_id "ENSG00000248936";
chr4	StringTie	transcript	37634887	37665381	1000	-	.	gene_id "MSTRG.133980"; transcript_id "ENST00000512114"; gene_name "RELL1"; ref_gene_id "ENSG00000181826";
chr4	StringTie	exon	37634887	37635123	1000	-	.	gene_id "MSTRG.133980"; transcript_id "ENST00000512114"; exon_number "1"; gene_name "RELL1"; ref_gene_id "ENSG00000181826";
chr4	StringTie	exon	37638447	37638504	1000	-	.	gene_id "MSTRG.133980"; transcript_id "ENST00000512114"; exon_number "2"; gene_name "RELL1"; ref_gene_id "ENSG00000181826";
chr4	StringTie	exon	37647368	37647439	1000	-	.	gene_id "MSTRG.133980"; transcript_id "ENST00000512114"; exon_number "3"; gene_name "RELL1"; ref_gene_id "ENSG00000181826";
chr4	StringTie	exon	37649276	37649500	1000	-	.	gene_id "MSTRG.133980"; transcript_id "ENST00000512114"; exon_number "4"; gene_name "RELL1"; ref_gene_id "ENSG00000181826";
chr4	StringTie	exon	37665203	37665381	1000	-	.	gene_id "MSTRG.133980"; transcript_id "ENST00000512114"; exon_number "5"; gene_name "RELL1"; ref_gene_id "ENSG00000181826";
chr4	StringTie	transcript	37585863	37686376	1000	-	.	gene_id "MSTRG.133980"; transcript_id "MSTRG.133980.1";
chr4	StringTie	exon	37585863	37588881	1000	-	.	gene_id "MSTRG.133980"; transcript_id "MSTRG.133980.1"; exon_number "1";
chr4	StringTie	exon	37591113	37591217	1000	-	.	gene_id "MSTRG.133980"; transcript_id "MSTRG.133980.1"; exon_number "2";
chr4	StringTie	exon	37631385	37631523	1000	-	.	gene_id "MSTRG.133980"; transcript_id "MSTRG.133980.1"; exon_number "3";
chr4	StringTie	exon	37634887	37635123	1000	-	.	gene_id "MSTRG.133980"; transcript_id "MSTRG.133980.1"; exon_number "4";
chr4	StringTie	exon	37638447	37638504	1000	-	.	gene_id "MSTRG.133980"; transcript_id "MSTRG.133980.1"; exon_number "5";
chr4	StringTie	exon	37647368	37647439	1000	-	.	gene_id "MSTRG.133980"; transcript_id "MSTRG.133980.1"; exon_number "6";
chr4	StringTie	exon	37649276	37649500	1000	-	.	gene_id "MSTRG.133980"; transcript_id "MSTRG.133980.1"; exon_number "7";
chr4	StringTie	exon	37686200	37686376	1000	-	.	gene_id "MSTRG.133980"; transcript_id "MSTRG.133980.1"; exon_number "8";
chr4	StringTie	transcript	37636529	37686383	1000	-	.	gene_id "MSTRG.133980"; transcript_id "MSTRG.133980.12";
chr4	StringTie	exon	37636529	37636960	1000	-	.	gene_id "MSTRG.133980"; transcript_id "MSTRG.133980.12"; exon_number "1";
chr4	StringTie	exon	37638447	37638504	1000	-	.	gene_id "MSTRG.133980"; transcript_id "MSTRG.133980.12"; exon_number "2";
chr4	StringTie	exon	37647368	37647439	1000	-	.	gene_id "MSTRG.133980"; transcript_id "MSTRG.133980.12"; exon_number "3";
chr4	StringTie	exon	37649276	37649500	1000	-	.	gene_id "MSTRG.133980"; transcript_id "MSTRG.133980.12"; exon_number "4";
chr4	StringTie	exon	37686200	37686383	1000	-	.	gene_id "MSTRG.133980"; transcript_id "MSTRG.133980.12"; exon_number "5";
chr4	StringTie	transcript	37590707	37591222	1000	-	.	gene_id "MSTRG.133980"; transcript_id "MSTRG.133980.3";
chr4	StringTie	exon	37590707	37590968	1000	-	.	gene_id "MSTRG.133980"; transcript_id "MSTRG.133980.3"; exon_number "1";
chr4	StringTie	exon	37591113	37591222	1000	-	.	gene_id "MSTRG.133980"; transcript_id "MSTRG.133980.3"; exon_number "2";
chr4	StringTie	transcript	37610537	37665381	1000	-	.	gene_id "MSTRG.133980"; transcript_id "MSTRG.133980.5";
chr4	StringTie	exon	37610537	37613342	1000	-	.	gene_id "MSTRG.133980"; transcript_id "MSTRG.133980.5"; exon_number "1";
chr4	StringTie	exon	37631385	37631523	1000	-	.	gene_id "MSTRG.133980"; transcript_id "MSTRG.133980.5"; exon_number "2";
chr4	StringTie	exon	37634887	37635123	1000	-	.	gene_id "MSTRG.133980"; transcript_id "MSTRG.133980.5"; exon_number "3";
chr4	StringTie	exon	37638447	37638504	1000	-	.	gene_id "MSTRG.133980"; transcript_id "MSTRG.133980.5"; exon_number "4";
chr4	StringTie	exon	37647368	37647439	1000	-	.	gene_id "MSTRG.133980"; transcript_id "MSTRG.133980.5"; exon_number "5";
chr4	StringTie	exon	37649276	37649500	1000	-	.	gene_id "MSTRG.133980"; transcript_id "MSTRG.133980.5"; exon_number "6";
chr4	StringTie	exon	37665203	37665381	1000	-	.	gene_id "MSTRG.133980"; transcript_id "MSTRG.133980.5"; exon_number "7";
chr4	StringTie	transcript	37610594	37686384	1000	-	.	gene_id "MSTRG.133980"; transcript_id "MSTRG.133980.6";
chr4	StringTie	exon	37610594	37613342	1000	-	.	gene_id "MSTRG.133980"; transcript_id "MSTRG.133980.6"; exon_number "1";
chr4	StringTie	exon	37631385	37631523	1000	-	.	gene_id "MSTRG.133980"; transcript_id "MSTRG.133980.6"; exon_number "2";
chr4	StringTie	exon	37634887	37635123	1000	-	.	gene_id "MSTRG.133980"; transcript_id "MSTRG.133980.6"; exon_number "3";
chr4	StringTie	exon	37638447	37638504	1000	-	.	gene_id "MSTRG.133980"; transcript_id "MSTRG.133980.6"; exon_number "4";
chr4	StringTie	exon	37647368	37647439	1000	-	.	gene_id "MSTRG.133980"; transcript_id "MSTRG.133980.6"; exon_number "5";
chr4	StringTie	exon	37649276	37649500	1000	-	.	gene_id "MSTRG.133980"; transcript_id "MSTRG.133980.6"; exon_number "6";
chr4	StringTie	exon	37675997	37679189	1000	-	.	gene_id "MSTRG.133980"; transcript_id "MSTRG.133980.6"; exon_number "7";
chr4	StringTie	exon	37686200	37686384	1000	-	.	gene_id "MSTRG.133980"; transcript_id "MSTRG.133980.6"; exon_number "8";
chr4	StringTie	transcript	37610628	37650250	1000	-	.	gene_id "MSTRG.133980"; transcript_id "MSTRG.133980.7";
chr4	StringTie	exon	37610628	37613342	1000	-	.	gene_id "MSTRG.133980"; transcript_id "MSTRG.133980.7"; exon_number "1";
chr4	StringTie	exon	37631385	37631523	1000	-	.	gene_id "MSTRG.133980"; transcript_id "MSTRG.133980.7"; exon_number "2";
chr4	StringTie	exon	37634887	37635123	1000	-	.	gene_id "MSTRG.133980"; transcript_id "MSTRG.133980.7"; exon_number "3";
chr4	StringTie	exon	37638447	37638504	1000	-	.	gene_id "MSTRG.133980"; transcript_id "MSTRG.133980.7"; exon_number "4";
chr4	StringTie	exon	37647368	37647439	1000	-	.	gene_id "MSTRG.133980"; transcript_id "MSTRG.133980.7"; exon_number "5";
chr4	StringTie	exon	37649276	37649500	1000	-	.	gene_id "MSTRG.133980"; transcript_id "MSTRG.133980.7"; exon_number "6";
chr4	StringTie	exon	37650133	37650250	1000	-	.	gene_id "MSTRG.133980"; transcript_id "MSTRG.133980.7"; exon_number "7";
chr4	StringTie	transcript	37610628	37652007	1000	-	.	gene_id "MSTRG.133980"; transcript_id "MSTRG.133980.8";
chr4	StringTie	exon	37610628	37613342	1000	-	.	gene_id "MSTRG.133980"; transcript_id "MSTRG.133980.8"; exon_number "1";
chr4	StringTie	exon	37631385	37631523	1000	-	.	gene_id "MSTRG.133980"; transcript_id "MSTRG.133980.8"; exon_number "2";
chr4	StringTie	exon	37634887	37635123	1000	-	.	gene_id "MSTRG.133980"; transcript_id "MSTRG.133980.8"; exon_number "3";
chr4	StringTie	exon	37638447	37638504	1000	-	.	gene_id "MSTRG.133980"; transcript_id "MSTRG.133980.8"; exon_number "4";
chr4	StringTie	exon	37647368	37647439	1000	-	.	gene_id "MSTRG.133980"; transcript_id "MSTRG.133980.8"; exon_number "5";
chr4	StringTie	exon	37649276	37649500	1000	-	.	gene_id "MSTRG.133980"; transcript_id "MSTRG.133980.8"; exon_number "6";
chr4	StringTie	exon	37651878	37652007	1000	-	.	gene_id "MSTRG.133980"; transcript_id "MSTRG.133980.8"; exon_number "7";
chr4	StringTie	transcript	37610634	37664930	1000	-	.	gene_id "MSTRG.133980"; transcript_id "MSTRG.133980.9";
chr4	StringTie	exon	37610634	37613342	1000	-	.	gene_id "MSTRG.133980"; transcript_id "MSTRG.133980.9"; exon_number "1";
chr4	StringTie	exon	37631385	37631523	1000	-	.	gene_id "MSTRG.133980"; transcript_id "MSTRG.133980.9"; exon_number "2";
chr4	StringTie	exon	37634887	37635123	1000	-	.	gene_id "MSTRG.133980"; transcript_id "MSTRG.133980.9"; exon_number "3";
chr4	StringTie	exon	37638447	37638504	1000	-	.	gene_id "MSTRG.133980"; transcript_id "MSTRG.133980.9"; exon_number "4";
chr4	StringTie	exon	37647368	37647439	1000	-	.	gene_id "MSTRG.133980"; transcript_id "MSTRG.133980.9"; exon_number "5";
chr4	StringTie	exon	37649276	37649500	1000	-	.	gene_id "MSTRG.133980"; transcript_id "MSTRG.133980.9"; exon_number "6";
chr4	StringTie	exon	37664898	37664930	1000	-	.	gene_id "MSTRG.133980"; transcript_id "MSTRG.133980.9"; exon_number "7";
chr4	StringTie	transcript	37667764	37678558	1000	+	.	gene_id "MSTRG.133981"; transcript_id "MSTRG.133981.1";
chr4	StringTie	exon	37667764	37668958	1000	+	.	gene_id "MSTRG.133981"; transcript_id "MSTRG.133981.1"; exon_number "1";
chr4	StringTie	exon	37674495	37678558	1000	+	.	gene_id "MSTRG.133981"; transcript_id "MSTRG.133981.1"; exon_number "2";
chr4	StringTie	transcript	37688387	37690687	1000	.	.	gene_id "MSTRG.133982"; transcript_id "MSTRG.133982.1";
chr4	StringTie	exon	37688387	37690687	1000	.	.	gene_id "MSTRG.133982"; transcript_id "MSTRG.133982.1"; exon_number "1";
chr4	StringTie	transcript	37692391	37693166	1000	.	.	gene_id "MSTRG.133983"; transcript_id "MSTRG.133983.1";
chr4	StringTie	exon	37692391	37693166	1000	.	.	gene_id "MSTRG.133983"; transcript_id "MSTRG.133983.1"; exon_number "1";
chr4	StringTie	transcript	37697143	37697425	1000	.	.	gene_id "MSTRG.133984"; transcript_id "MSTRG.133984.1";
chr4	StringTie	exon	37697143	37697425	1000	.	.	gene_id "MSTRG.133984"; transcript_id "MSTRG.133984.1"; exon_number "1";
chr4	StringTie	transcript	37698230	37698636	1000	.	.	gene_id "MSTRG.133985"; transcript_id "MSTRG.133985.1";
chr4	StringTie	exon	37698230	37698636	1000	.	.	gene_id "MSTRG.133985"; transcript_id "MSTRG.133985.1"; exon_number "1";
chr4	StringTie	transcript	37698888	37699222	1000	.	.	gene_id "MSTRG.133986"; transcript_id "MSTRG.133986.1";
chr4	StringTie	exon	37698888	37699222	1000	.	.	gene_id "MSTRG.133986"; transcript_id "MSTRG.133986.1"; exon_number "1";
chr4	StringTie	transcript	37699895	37700002	1000	-	.	gene_id "MSTRG.133987"; transcript_id "ENST00000384347"; gene_name "Y_RNA"; ref_gene_id "ENSG00000207075";
chr4	StringTie	exon	37699895	37700002	1000	-	.	gene_id "MSTRG.133987"; transcript_id "ENST00000384347"; exon_number "1"; gene_name "Y_RNA"; ref_gene_id "ENSG00000207075";
chr4	StringTie	transcript	37701279	37701711	1000	.	.	gene_id "MSTRG.133988"; transcript_id "MSTRG.133988.1";
chr4	StringTie	exon	37701279	37701711	1000	.	.	gene_id "MSTRG.133988"; transcript_id "MSTRG.133988.1"; exon_number "1";
chr4	StringTie	transcript	37705271	37733383	1000	-	.	gene_id "MSTRG.133989"; transcript_id "MSTRG.133989.1";
chr4	StringTie	exon	37705271	37705487	1000	-	.	gene_id "MSTRG.133989"; transcript_id "MSTRG.133989.1"; exon_number "1";
chr4	StringTie	exon	37709378	37709492	1000	-	.	gene_id "MSTRG.133989"; transcript_id "MSTRG.133989.1"; exon_number "2";
chr4	StringTie	exon	37716901	37716983	1000	-	.	gene_id "MSTRG.133989"; transcript_id "MSTRG.133989.1"; exon_number "3";
chr4	StringTie	exon	37733219	37733383	1000	-	.	gene_id "MSTRG.133989"; transcript_id "MSTRG.133989.1"; exon_number "4";
chr4	StringTie	transcript	37705272	37727814	1000	-	.	gene_id "MSTRG.133989"; transcript_id "MSTRG.133989.2";
chr4	StringTie	exon	37705272	37705487	1000	-	.	gene_id "MSTRG.133989"; transcript_id "MSTRG.133989.2"; exon_number "1";
chr4	StringTie	exon	37709378	37709492	1000	-	.	gene_id "MSTRG.133989"; transcript_id "MSTRG.133989.2"; exon_number "2";
chr4	StringTie	exon	37727588	37727814	1000	-	.	gene_id "MSTRG.133989"; transcript_id "MSTRG.133989.2"; exon_number "3";
chr4	StringTie	transcript	37705272	37711719	1000	-	.	gene_id "MSTRG.133989"; transcript_id "MSTRG.133989.3";
chr4	StringTie	exon	37705272	37705487	1000	-	.	gene_id "MSTRG.133989"; transcript_id "MSTRG.133989.3"; exon_number "1";
chr4	StringTie	exon	37709378	37709492	1000	-	.	gene_id "MSTRG.133989"; transcript_id "MSTRG.133989.3"; exon_number "2";
chr4	StringTie	exon	37711557	37711719	1000	-	.	gene_id "MSTRG.133989"; transcript_id "MSTRG.133989.3"; exon_number "3";
chr4	StringTie	transcript	37705275	37709494	1000	-	.	gene_id "MSTRG.133989"; transcript_id "MSTRG.133989.4";
chr4	StringTie	exon	37705275	37705487	1000	-	.	gene_id "MSTRG.133989"; transcript_id "MSTRG.133989.4"; exon_number "1";
chr4	StringTie	exon	37709358	37709494	1000	-	.	gene_id "MSTRG.133989"; transcript_id "MSTRG.133989.4"; exon_number "2";
chr4	StringTie	transcript	37705295	37733360	1000	-	.	gene_id "MSTRG.133989"; transcript_id "MSTRG.133989.5";
chr4	StringTie	exon	37705295	37705487	1000	-	.	gene_id "MSTRG.133989"; transcript_id "MSTRG.133989.5"; exon_number "1";
chr4	StringTie	exon	37709378	37709492	1000	-	.	gene_id "MSTRG.133989"; transcript_id "MSTRG.133989.5"; exon_number "2";
chr4	StringTie	exon	37733219	37733360	1000	-	.	gene_id "MSTRG.133989"; transcript_id "MSTRG.133989.5"; exon_number "3";
chr4	StringTie	transcript	37705330	37733383	1000	-	.	gene_id "MSTRG.133989"; transcript_id "MSTRG.133989.6";
chr4	StringTie	exon	37705330	37705487	1000	-	.	gene_id "MSTRG.133989"; transcript_id "MSTRG.133989.6"; exon_number "1";
chr4	StringTie	exon	37709378	37709492	1000	-	.	gene_id "MSTRG.133989"; transcript_id "MSTRG.133989.6"; exon_number "2";
chr4	StringTie	exon	37731113	37731171	1000	-	.	gene_id "MSTRG.133989"; transcript_id "MSTRG.133989.6"; exon_number "3";
chr4	StringTie	exon	37733219	37733383	1000	-	.	gene_id "MSTRG.133989"; transcript_id "MSTRG.133989.6"; exon_number "4";
chr4	StringTie	transcript	37730346	37733367	1000	-	.	gene_id "MSTRG.133989"; transcript_id "MSTRG.133989.7";
chr4	StringTie	exon	37730346	37730421	1000	-	.	gene_id "MSTRG.133989"; transcript_id "MSTRG.133989.7"; exon_number "1";
chr4	StringTie	exon	37731113	37731171	1000	-	.	gene_id "MSTRG.133989"; transcript_id "MSTRG.133989.7"; exon_number "2";
chr4	StringTie	exon	37733219	37733367	1000	-	.	gene_id "MSTRG.133989"; transcript_id "MSTRG.133989.7"; exon_number "3";
chr1	StringTie	transcript	191048661	191049026	1000	.	.	gene_id "MSTRG.13399"; transcript_id "MSTRG.13399.1";
chr1	StringTie	exon	191048661	191049026	1000	.	.	gene_id "MSTRG.13399"; transcript_id "MSTRG.13399.1"; exon_number "1";
chr4	StringTie	transcript	37741238	37743079	1000	.	.	gene_id "MSTRG.133990"; transcript_id "MSTRG.133990.1";
chr4	StringTie	exon	37741238	37743079	1000	.	.	gene_id "MSTRG.133990"; transcript_id "MSTRG.133990.1"; exon_number "1";
chr4	StringTie	transcript	37746434	37747410	1000	.	.	gene_id "MSTRG.133991"; transcript_id "MSTRG.133991.1";
chr4	StringTie	exon	37746434	37747410	1000	.	.	gene_id "MSTRG.133991"; transcript_id "MSTRG.133991.1"; exon_number "1";
chr4	StringTie	transcript	37750375	37750802	1000	.	.	gene_id "MSTRG.133992"; transcript_id "MSTRG.133992.1";
chr4	StringTie	exon	37750375	37750802	1000	.	.	gene_id "MSTRG.133992"; transcript_id "MSTRG.133992.1"; exon_number "1";
chr4	StringTie	transcript	37760918	37781159	1000	+	.	gene_id "MSTRG.133993"; transcript_id "MSTRG.133993.1";
chr4	StringTie	exon	37760918	37761271	1000	+	.	gene_id "MSTRG.133993"; transcript_id "MSTRG.133993.1"; exon_number "1";
chr4	StringTie	exon	37762404	37762526	1000	+	.	gene_id "MSTRG.133993"; transcript_id "MSTRG.133993.1"; exon_number "2";
chr4	StringTie	exon	37762768	37762852	1000	+	.	gene_id "MSTRG.133993"; transcript_id "MSTRG.133993.1"; exon_number "3";
chr4	StringTie	exon	37780881	37781159	1000	+	.	gene_id "MSTRG.133993"; transcript_id "MSTRG.133993.1"; exon_number "4";
chr4	StringTie	transcript	37760918	37764670	1000	+	.	gene_id "MSTRG.133993"; transcript_id "MSTRG.133993.2";
chr4	StringTie	exon	37760918	37761271	1000	+	.	gene_id "MSTRG.133993"; transcript_id "MSTRG.133993.2"; exon_number "1";
chr4	StringTie	exon	37762404	37762526	1000	+	.	gene_id "MSTRG.133993"; transcript_id "MSTRG.133993.2"; exon_number "2";
chr4	StringTie	exon	37762768	37762852	1000	+	.	gene_id "MSTRG.133993"; transcript_id "MSTRG.133993.2"; exon_number "3";
chr4	StringTie	exon	37763538	37764670	1000	+	.	gene_id "MSTRG.133993"; transcript_id "MSTRG.133993.2"; exon_number "4";
chr4	StringTie	transcript	37760918	37781159	1000	+	.	gene_id "MSTRG.133993"; transcript_id "MSTRG.133993.3";
chr4	StringTie	exon	37760918	37761271	1000	+	.	gene_id "MSTRG.133993"; transcript_id "MSTRG.133993.3"; exon_number "1";
chr4	StringTie	exon	37762404	37762526	1000	+	.	gene_id "MSTRG.133993"; transcript_id "MSTRG.133993.3"; exon_number "2";
chr4	StringTie	exon	37762768	37762852	1000	+	.	gene_id "MSTRG.133993"; transcript_id "MSTRG.133993.3"; exon_number "3";
chr4	StringTie	exon	37780878	37781159	1000	+	.	gene_id "MSTRG.133993"; transcript_id "MSTRG.133993.3"; exon_number "4";
chr4	StringTie	transcript	37760918	37781159	1000	+	.	gene_id "MSTRG.133993"; transcript_id "MSTRG.133993.4";
chr4	StringTie	exon	37760918	37761271	1000	+	.	gene_id "MSTRG.133993"; transcript_id "MSTRG.133993.4"; exon_number "1";
chr4	StringTie	exon	37762404	37762526	1000	+	.	gene_id "MSTRG.133993"; transcript_id "MSTRG.133993.4"; exon_number "2";
chr4	StringTie	exon	37762773	37762852	1000	+	.	gene_id "MSTRG.133993"; transcript_id "MSTRG.133993.4"; exon_number "3";
chr4	StringTie	exon	37773021	37773050	1000	+	.	gene_id "MSTRG.133993"; transcript_id "MSTRG.133993.4"; exon_number "4";
chr4	StringTie	exon	37780881	37781159	1000	+	.	gene_id "MSTRG.133993"; transcript_id "MSTRG.133993.4"; exon_number "5";
chr4	StringTie	transcript	37760983	37781159	1000	+	.	gene_id "MSTRG.133993"; transcript_id "MSTRG.133993.5";
chr4	StringTie	exon	37760983	37761271	1000	+	.	gene_id "MSTRG.133993"; transcript_id "MSTRG.133993.5"; exon_number "1";
chr4	StringTie	exon	37762404	37762526	1000	+	.	gene_id "MSTRG.133993"; transcript_id "MSTRG.133993.5"; exon_number "2";
chr4	StringTie	exon	37762768	37762852	1000	+	.	gene_id "MSTRG.133993"; transcript_id "MSTRG.133993.5"; exon_number "3";
chr4	StringTie	exon	37773021	37773050	1000	+	.	gene_id "MSTRG.133993"; transcript_id "MSTRG.133993.5"; exon_number "4";
chr4	StringTie	exon	37780878	37781159	1000	+	.	gene_id "MSTRG.133993"; transcript_id "MSTRG.133993.5"; exon_number "5";
chr4	StringTie	transcript	37760983	37771037	1000	+	.	gene_id "MSTRG.133993"; transcript_id "MSTRG.133993.6";
chr4	StringTie	exon	37760983	37761271	1000	+	.	gene_id "MSTRG.133993"; transcript_id "MSTRG.133993.6"; exon_number "1";
chr4	StringTie	exon	37762404	37762526	1000	+	.	gene_id "MSTRG.133993"; transcript_id "MSTRG.133993.6"; exon_number "2";
chr4	StringTie	exon	37762768	37762852	1000	+	.	gene_id "MSTRG.133993"; transcript_id "MSTRG.133993.6"; exon_number "3";
chr4	StringTie	exon	37770832	37771037	1000	+	.	gene_id "MSTRG.133993"; transcript_id "MSTRG.133993.6"; exon_number "4";
chr4	StringTie	transcript	37761153	37764021	1000	+	.	gene_id "MSTRG.133993"; transcript_id "MSTRG.133993.7";
chr4	StringTie	exon	37761153	37761271	1000	+	.	gene_id "MSTRG.133993"; transcript_id "MSTRG.133993.7"; exon_number "1";
chr4	StringTie	exon	37762404	37762526	1000	+	.	gene_id "MSTRG.133993"; transcript_id "MSTRG.133993.7"; exon_number "2";
chr4	StringTie	exon	37762773	37762852	1000	+	.	gene_id "MSTRG.133993"; transcript_id "MSTRG.133993.7"; exon_number "3";
chr4	StringTie	exon	37763538	37764021	1000	+	.	gene_id "MSTRG.133993"; transcript_id "MSTRG.133993.7"; exon_number "4";
chr4	StringTie	transcript	37775254	37780549	1000	-	.	gene_id "MSTRG.133994"; transcript_id "MSTRG.133994.1";
chr4	StringTie	exon	37775254	37776229	1000	-	.	gene_id "MSTRG.133994"; transcript_id "MSTRG.133994.1"; exon_number "1";
chr4	StringTie	exon	37780412	37780549	1000	-	.	gene_id "MSTRG.133994"; transcript_id "MSTRG.133994.1"; exon_number "2";
chr4	StringTie	transcript	37788008	37796572	1000	.	.	gene_id "MSTRG.133995"; transcript_id "MSTRG.133995.1";
chr4	StringTie	exon	37788008	37796572	1000	.	.	gene_id "MSTRG.133995"; transcript_id "MSTRG.133995.1"; exon_number "1";
chr4	StringTie	transcript	37798658	37799347	1000	.	.	gene_id "MSTRG.133996"; transcript_id "MSTRG.133996.1";
chr4	StringTie	exon	37798658	37799347	1000	.	.	gene_id "MSTRG.133996"; transcript_id "MSTRG.133996.1"; exon_number "1";
chr4	StringTie	transcript	37801291	37806788	1000	-	.	gene_id "MSTRG.133997"; transcript_id "MSTRG.133997.1";
chr4	StringTie	exon	37801291	37801403	1000	-	.	gene_id "MSTRG.133997"; transcript_id "MSTRG.133997.1"; exon_number "1";
chr4	StringTie	exon	37805373	37805403	1000	-	.	gene_id "MSTRG.133997"; transcript_id "MSTRG.133997.1"; exon_number "2";
chr4	StringTie	exon	37806677	37806788	1000	-	.	gene_id "MSTRG.133997"; transcript_id "MSTRG.133997.1"; exon_number "3";
chr4	StringTie	transcript	37804946	37806959	1000	-	.	gene_id "MSTRG.133997"; transcript_id "MSTRG.133997.2";
chr4	StringTie	exon	37804946	37805281	1000	-	.	gene_id "MSTRG.133997"; transcript_id "MSTRG.133997.2"; exon_number "1";
chr4	StringTie	exon	37805373	37805403	1000	-	.	gene_id "MSTRG.133997"; transcript_id "MSTRG.133997.2"; exon_number "2";
chr4	StringTie	exon	37806677	37806959	1000	-	.	gene_id "MSTRG.133997"; transcript_id "MSTRG.133997.2"; exon_number "3";
chr4	StringTie	transcript	37803848	37804080	1000	.	.	gene_id "MSTRG.133998"; transcript_id "MSTRG.133998.1";
chr4	StringTie	exon	37803848	37804080	1000	.	.	gene_id "MSTRG.133998"; transcript_id "MSTRG.133998.1"; exon_number "1";
chr4	StringTie	transcript	37810751	37811057	1000	.	.	gene_id "MSTRG.133999"; transcript_id "MSTRG.133999.1";
chr4	StringTie	exon	37810751	37811057	1000	.	.	gene_id "MSTRG.133999"; transcript_id "MSTRG.133999.1"; exon_number "1";
chr1	StringTie	transcript	2632568	2636620	1000	+	.	gene_id "MSTRG.134"; transcript_id "ENST00000427302"; gene_name "RP13-436F16.1"; ref_gene_id "ENSG00000237058";
chr1	StringTie	exon	2632568	2632675	1000	+	.	gene_id "MSTRG.134"; transcript_id "ENST00000427302"; exon_number "1"; gene_name "RP13-436F16.1"; ref_gene_id "ENSG00000237058";
chr1	StringTie	exon	2636356	2636620	1000	+	.	gene_id "MSTRG.134"; transcript_id "ENST00000427302"; exon_number "2"; gene_name "RP13-436F16.1"; ref_gene_id "ENSG00000237058";
chr1	StringTie	transcript	2628495	2642042	1000	+	.	gene_id "MSTRG.134"; transcript_id "MSTRG.134.1";
chr1	StringTie	exon	2628495	2628522	1000	+	.	gene_id "MSTRG.134"; transcript_id "MSTRG.134.1"; exon_number "1";
chr1	StringTie	exon	2628792	2628903	1000	+	.	gene_id "MSTRG.134"; transcript_id "MSTRG.134.1"; exon_number "2";
chr1	StringTie	exon	2632502	2632675	1000	+	.	gene_id "MSTRG.134"; transcript_id "MSTRG.134.1"; exon_number "3";
chr1	StringTie	exon	2636356	2642042	1000	+	.	gene_id "MSTRG.134"; transcript_id "MSTRG.134.1"; exon_number "4";
chr1	StringTie	transcript	2628689	2636623	1000	+	.	gene_id "MSTRG.134"; transcript_id "MSTRG.134.2";
chr1	StringTie	exon	2628689	2628903	1000	+	.	gene_id "MSTRG.134"; transcript_id "MSTRG.134.2"; exon_number "1";
chr1	StringTie	exon	2632502	2632675	1000	+	.	gene_id "MSTRG.134"; transcript_id "MSTRG.134.2"; exon_number "2";
chr1	StringTie	exon	2634487	2634616	1000	+	.	gene_id "MSTRG.134"; transcript_id "MSTRG.134.2"; exon_number "3";
chr1	StringTie	exon	2636356	2636623	1000	+	.	gene_id "MSTRG.134"; transcript_id "MSTRG.134.2"; exon_number "4";
chr1	StringTie	transcript	2628699	2636620	1000	+	.	gene_id "MSTRG.134"; transcript_id "MSTRG.134.3";
chr1	StringTie	exon	2628699	2628903	1000	+	.	gene_id "MSTRG.134"; transcript_id "MSTRG.134.3"; exon_number "1";
chr1	StringTie	exon	2632502	2632642	1000	+	.	gene_id "MSTRG.134"; transcript_id "MSTRG.134.3"; exon_number "2";
chr1	StringTie	exon	2636356	2636620	1000	+	.	gene_id "MSTRG.134"; transcript_id "MSTRG.134.3"; exon_number "3";
chr1	StringTie	transcript	2629027	2636624	1000	+	.	gene_id "MSTRG.134"; transcript_id "MSTRG.134.4";
chr1	StringTie	exon	2629027	2629139	1000	+	.	gene_id "MSTRG.134"; transcript_id "MSTRG.134.4"; exon_number "1";
chr1	StringTie	exon	2632502	2632675	1000	+	.	gene_id "MSTRG.134"; transcript_id "MSTRG.134.4"; exon_number "2";
chr1	StringTie	exon	2634487	2634616	1000	+	.	gene_id "MSTRG.134"; transcript_id "MSTRG.134.4"; exon_number "3";
chr1	StringTie	exon	2636356	2636624	1000	+	.	gene_id "MSTRG.134"; transcript_id "MSTRG.134.4"; exon_number "4";
chr1	StringTie	transcript	2629043	2636624	1000	+	.	gene_id "MSTRG.134"; transcript_id "MSTRG.134.5";
chr1	StringTie	exon	2629043	2629139	1000	+	.	gene_id "MSTRG.134"; transcript_id "MSTRG.134.5"; exon_number "1";
chr1	StringTie	exon	2632502	2632675	1000	+	.	gene_id "MSTRG.134"; transcript_id "MSTRG.134.5"; exon_number "2";
chr1	StringTie	exon	2636356	2636624	1000	+	.	gene_id "MSTRG.134"; transcript_id "MSTRG.134.5"; exon_number "3";
chr1	StringTie	transcript	2629059	2636623	1000	+	.	gene_id "MSTRG.134"; transcript_id "MSTRG.134.6";
chr1	StringTie	exon	2629059	2629139	1000	+	.	gene_id "MSTRG.134"; transcript_id "MSTRG.134.6"; exon_number "1";
chr1	StringTie	exon	2632502	2632642	1000	+	.	gene_id "MSTRG.134"; transcript_id "MSTRG.134.6"; exon_number "2";
chr1	StringTie	exon	2636356	2636623	1000	+	.	gene_id "MSTRG.134"; transcript_id "MSTRG.134.6"; exon_number "3";
chr1	StringTie	transcript	2629065	2636620	1000	+	.	gene_id "MSTRG.134"; transcript_id "MSTRG.134.7";
chr1	StringTie	exon	2629065	2629139	1000	+	.	gene_id "MSTRG.134"; transcript_id "MSTRG.134.7"; exon_number "1";
chr1	StringTie	exon	2632512	2632675	1000	+	.	gene_id "MSTRG.134"; transcript_id "MSTRG.134.7"; exon_number "2";
chr1	StringTie	exon	2634487	2634616	1000	+	.	gene_id "MSTRG.134"; transcript_id "MSTRG.134.7"; exon_number "3";
chr1	StringTie	exon	2636356	2636620	1000	+	.	gene_id "MSTRG.134"; transcript_id "MSTRG.134.7"; exon_number "4";
chr1	StringTie	transcript	18384982	18385258	1000	.	.	gene_id "MSTRG.1340"; transcript_id "MSTRG.1340.1";
chr1	StringTie	exon	18384982	18385258	1000	.	.	gene_id "MSTRG.1340"; transcript_id "MSTRG.1340.1"; exon_number "1";
chr1	StringTie	transcript	191057353	191061093	1000	.	.	gene_id "MSTRG.13400"; transcript_id "MSTRG.13400.1";
chr1	StringTie	exon	191057353	191061093	1000	.	.	gene_id "MSTRG.13400"; transcript_id "MSTRG.13400.1"; exon_number "1";
chr4	StringTie	transcript	37812386	37813105	1000	.	.	gene_id "MSTRG.134000"; transcript_id "MSTRG.134000.1";
chr4	StringTie	exon	37812386	37813105	1000	.	.	gene_id "MSTRG.134000"; transcript_id "MSTRG.134000.1"; exon_number "1";
chr4	StringTie	transcript	37816293	37816801	1000	.	.	gene_id "MSTRG.134001"; transcript_id "MSTRG.134001.1";
chr4	StringTie	exon	37816293	37816801	1000	.	.	gene_id "MSTRG.134001"; transcript_id "MSTRG.134001.1"; exon_number "1";
chr4	StringTie	transcript	37817239	37821279	1000	+	.	gene_id "MSTRG.134002"; transcript_id "MSTRG.134002.1";
chr4	StringTie	exon	37817239	37821279	1000	+	.	gene_id "MSTRG.134002"; transcript_id "MSTRG.134002.1"; exon_number "1";
chr4	StringTie	transcript	37821361	37821838	1000	+	.	gene_id "MSTRG.134003"; transcript_id "ENST00000493466"; gene_name "RP11-9D8.1"; ref_gene_id "ENSG00000239532";
chr4	StringTie	exon	37821361	37821838	1000	+	.	gene_id "MSTRG.134003"; transcript_id "ENST00000493466"; exon_number "1"; gene_name "RP11-9D8.1"; ref_gene_id "ENSG00000239532";
chr4	StringTie	transcript	37826633	37862937	1000	+	.	gene_id "MSTRG.134004"; transcript_id "ENST00000381967"; gene_name "PGM2"; ref_gene_id "ENSG00000169299";
chr4	StringTie	exon	37826633	37826813	1000	+	.	gene_id "MSTRG.134004"; transcript_id "ENST00000381967"; exon_number "1"; gene_name "PGM2"; ref_gene_id "ENSG00000169299";
chr4	StringTie	exon	37829964	37830131	1000	+	.	gene_id "MSTRG.134004"; transcript_id "ENST00000381967"; exon_number "2"; gene_name "PGM2"; ref_gene_id "ENSG00000169299";
chr4	StringTie	exon	37834618	37834724	1000	+	.	gene_id "MSTRG.134004"; transcript_id "ENST00000381967"; exon_number "3"; gene_name "PGM2"; ref_gene_id "ENSG00000169299";
chr4	StringTie	exon	37837529	37837613	1000	+	.	gene_id "MSTRG.134004"; transcript_id "ENST00000381967"; exon_number "4"; gene_name "PGM2"; ref_gene_id "ENSG00000169299";
chr4	StringTie	exon	37839848	37839931	1000	+	.	gene_id "MSTRG.134004"; transcript_id "ENST00000381967"; exon_number "5"; gene_name "PGM2"; ref_gene_id "ENSG00000169299";
chr4	StringTie	exon	37840066	37840259	1000	+	.	gene_id "MSTRG.134004"; transcript_id "ENST00000381967"; exon_number "6"; gene_name "PGM2"; ref_gene_id "ENSG00000169299";
chr4	StringTie	exon	37844364	37844553	1000	+	.	gene_id "MSTRG.134004"; transcript_id "ENST00000381967"; exon_number "7"; gene_name "PGM2"; ref_gene_id "ENSG00000169299";
chr4	StringTie	exon	37845633	37845730	1000	+	.	gene_id "MSTRG.134004"; transcript_id "ENST00000381967"; exon_number "8"; gene_name "PGM2"; ref_gene_id "ENSG00000169299";
chr4	StringTie	exon	37846931	37847111	1000	+	.	gene_id "MSTRG.134004"; transcript_id "ENST00000381967"; exon_number "9"; gene_name "PGM2"; ref_gene_id "ENSG00000169299";
chr4	StringTie	exon	37847202	37847295	1000	+	.	gene_id "MSTRG.134004"; transcript_id "ENST00000381967"; exon_number "10"; gene_name "PGM2"; ref_gene_id "ENSG00000169299";
chr4	StringTie	exon	37848522	37848651	1000	+	.	gene_id "MSTRG.134004"; transcript_id "ENST00000381967"; exon_number "11"; gene_name "PGM2"; ref_gene_id "ENSG00000169299";
chr4	StringTie	exon	37850184	37850373	1000	+	.	gene_id "MSTRG.134004"; transcript_id "ENST00000381967"; exon_number "12"; gene_name "PGM2"; ref_gene_id "ENSG00000169299";
chr4	StringTie	exon	37855608	37855741	1000	+	.	gene_id "MSTRG.134004"; transcript_id "ENST00000381967"; exon_number "13"; gene_name "PGM2"; ref_gene_id "ENSG00000169299";
chr4	StringTie	exon	37861510	37862937	1000	+	.	gene_id "MSTRG.134004"; transcript_id "ENST00000381967"; exon_number "14"; gene_name "PGM2"; ref_gene_id "ENSG00000169299";
chr4	StringTie	transcript	37826719	37847478	1000	+	.	gene_id "MSTRG.134004"; transcript_id "ENST00000505986"; gene_name "PGM2"; ref_gene_id "ENSG00000169299";
chr4	StringTie	exon	37826719	37826813	1000	+	.	gene_id "MSTRG.134004"; transcript_id "ENST00000505986"; exon_number "1"; gene_name "PGM2"; ref_gene_id "ENSG00000169299";
chr4	StringTie	exon	37829964	37830131	1000	+	.	gene_id "MSTRG.134004"; transcript_id "ENST00000505986"; exon_number "2"; gene_name "PGM2"; ref_gene_id "ENSG00000169299";
chr4	StringTie	exon	37834618	37834724	1000	+	.	gene_id "MSTRG.134004"; transcript_id "ENST00000505986"; exon_number "3"; gene_name "PGM2"; ref_gene_id "ENSG00000169299";
chr4	StringTie	exon	37837529	37837613	1000	+	.	gene_id "MSTRG.134004"; transcript_id "ENST00000505986"; exon_number "4"; gene_name "PGM2"; ref_gene_id "ENSG00000169299";
chr4	StringTie	exon	37839517	37839683	1000	+	.	gene_id "MSTRG.134004"; transcript_id "ENST00000505986"; exon_number "5"; gene_name "PGM2"; ref_gene_id "ENSG00000169299";
chr4	StringTie	exon	37839848	37839931	1000	+	.	gene_id "MSTRG.134004"; transcript_id "ENST00000505986"; exon_number "6"; gene_name "PGM2"; ref_gene_id "ENSG00000169299";
chr4	StringTie	exon	37840066	37840259	1000	+	.	gene_id "MSTRG.134004"; transcript_id "ENST00000505986"; exon_number "7"; gene_name "PGM2"; ref_gene_id "ENSG00000169299";
chr4	StringTie	exon	37844364	37844553	1000	+	.	gene_id "MSTRG.134004"; transcript_id "ENST00000505986"; exon_number "8"; gene_name "PGM2"; ref_gene_id "ENSG00000169299";
chr4	StringTie	exon	37845633	37845730	1000	+	.	gene_id "MSTRG.134004"; transcript_id "ENST00000505986"; exon_number "9"; gene_name "PGM2"; ref_gene_id "ENSG00000169299";
chr4	StringTie	exon	37846931	37847111	1000	+	.	gene_id "MSTRG.134004"; transcript_id "ENST00000505986"; exon_number "10"; gene_name "PGM2"; ref_gene_id "ENSG00000169299";
chr4	StringTie	exon	37847202	37847478	1000	+	.	gene_id "MSTRG.134004"; transcript_id "ENST00000505986"; exon_number "11"; gene_name "PGM2"; ref_gene_id "ENSG00000169299";
chr4	StringTie	transcript	37868292	37869978	1000	+	.	gene_id "MSTRG.134004"; transcript_id "ENST00000509020"; gene_name "RP11-177C12.1"; ref_gene_id "ENSG00000249863";
chr4	StringTie	exon	37868292	37869075	1000	+	.	gene_id "MSTRG.134004"; transcript_id "ENST00000509020"; exon_number "1"; gene_name "RP11-177C12.1"; ref_gene_id "ENSG00000249863";
chr4	StringTie	exon	37869705	37869978	1000	+	.	gene_id "MSTRG.134004"; transcript_id "ENST00000509020"; exon_number "2"; gene_name "RP11-177C12.1"; ref_gene_id "ENSG00000249863";
chr4	StringTie	transcript	37847040	37861720	1000	+	.	gene_id "MSTRG.134004"; transcript_id "ENST00000510084"; gene_name "PGM2"; ref_gene_id "ENSG00000169299";
chr4	StringTie	exon	37847040	37847111	1000	+	.	gene_id "MSTRG.134004"; transcript_id "ENST00000510084"; exon_number "1"; gene_name "PGM2"; ref_gene_id "ENSG00000169299";
chr4	StringTie	exon	37847202	37847295	1000	+	.	gene_id "MSTRG.134004"; transcript_id "ENST00000510084"; exon_number "2"; gene_name "PGM2"; ref_gene_id "ENSG00000169299";
chr4	StringTie	exon	37855608	37855741	1000	+	.	gene_id "MSTRG.134004"; transcript_id "ENST00000510084"; exon_number "3"; gene_name "PGM2"; ref_gene_id "ENSG00000169299";
chr4	StringTie	exon	37861510	37861720	1000	+	.	gene_id "MSTRG.134004"; transcript_id "ENST00000510084"; exon_number "4"; gene_name "PGM2"; ref_gene_id "ENSG00000169299";
chr4	StringTie	transcript	37826721	37862013	1000	+	.	gene_id "MSTRG.134004"; transcript_id "ENST00000512556"; gene_name "PGM2"; ref_gene_id "ENSG00000169299";
chr4	StringTie	exon	37826721	37826813	1000	+	.	gene_id "MSTRG.134004"; transcript_id "ENST00000512556"; exon_number "1"; gene_name "PGM2"; ref_gene_id "ENSG00000169299";
chr4	StringTie	exon	37829964	37830131	1000	+	.	gene_id "MSTRG.134004"; transcript_id "ENST00000512556"; exon_number "2"; gene_name "PGM2"; ref_gene_id "ENSG00000169299";
chr4	StringTie	exon	37839858	37839931	1000	+	.	gene_id "MSTRG.134004"; transcript_id "ENST00000512556"; exon_number "3"; gene_name "PGM2"; ref_gene_id "ENSG00000169299";
chr4	StringTie	exon	37840066	37840259	1000	+	.	gene_id "MSTRG.134004"; transcript_id "ENST00000512556"; exon_number "4"; gene_name "PGM2"; ref_gene_id "ENSG00000169299";
chr4	StringTie	exon	37844364	37844553	1000	+	.	gene_id "MSTRG.134004"; transcript_id "ENST00000512556"; exon_number "5"; gene_name "PGM2"; ref_gene_id "ENSG00000169299";
chr4	StringTie	exon	37845633	37845730	1000	+	.	gene_id "MSTRG.134004"; transcript_id "ENST00000512556"; exon_number "6"; gene_name "PGM2"; ref_gene_id "ENSG00000169299";
chr4	StringTie	exon	37846931	37847111	1000	+	.	gene_id "MSTRG.134004"; transcript_id "ENST00000512556"; exon_number "7"; gene_name "PGM2"; ref_gene_id "ENSG00000169299";
chr4	StringTie	exon	37847202	37847295	1000	+	.	gene_id "MSTRG.134004"; transcript_id "ENST00000512556"; exon_number "8"; gene_name "PGM2"; ref_gene_id "ENSG00000169299";
chr4	StringTie	exon	37848522	37848651	1000	+	.	gene_id "MSTRG.134004"; transcript_id "ENST00000512556"; exon_number "9"; gene_name "PGM2"; ref_gene_id "ENSG00000169299";
chr4	StringTie	exon	37850184	37850373	1000	+	.	gene_id "MSTRG.134004"; transcript_id "ENST00000512556"; exon_number "10"; gene_name "PGM2"; ref_gene_id "ENSG00000169299";
chr4	StringTie	exon	37855608	37855741	1000	+	.	gene_id "MSTRG.134004"; transcript_id "ENST00000512556"; exon_number "11"; gene_name "PGM2"; ref_gene_id "ENSG00000169299";
chr4	StringTie	exon	37861510	37862013	1000	+	.	gene_id "MSTRG.134004"; transcript_id "ENST00000512556"; exon_number "12"; gene_name "PGM2"; ref_gene_id "ENSG00000169299";
chr4	StringTie	transcript	37826708	37847336	1000	+	.	gene_id "MSTRG.134004"; transcript_id "ENST00000515668"; gene_name "PGM2"; ref_gene_id "ENSG00000169299";
chr4	StringTie	exon	37826708	37826813	1000	+	.	gene_id "MSTRG.134004"; transcript_id "ENST00000515668"; exon_number "1"; gene_name "PGM2"; ref_gene_id "ENSG00000169299";
chr4	StringTie	exon	37829964	37830131	1000	+	.	gene_id "MSTRG.134004"; transcript_id "ENST00000515668"; exon_number "2"; gene_name "PGM2"; ref_gene_id "ENSG00000169299";
chr4	StringTie	exon	37834618	37834724	1000	+	.	gene_id "MSTRG.134004"; transcript_id "ENST00000515668"; exon_number "3"; gene_name "PGM2"; ref_gene_id "ENSG00000169299";
chr4	StringTie	exon	37837529	37837613	1000	+	.	gene_id "MSTRG.134004"; transcript_id "ENST00000515668"; exon_number "4"; gene_name "PGM2"; ref_gene_id "ENSG00000169299";
chr4	StringTie	exon	37839517	37839683	1000	+	.	gene_id "MSTRG.134004"; transcript_id "ENST00000515668"; exon_number "5"; gene_name "PGM2"; ref_gene_id "ENSG00000169299";
chr4	StringTie	exon	37839848	37839931	1000	+	.	gene_id "MSTRG.134004"; transcript_id "ENST00000515668"; exon_number "6"; gene_name "PGM2"; ref_gene_id "ENSG00000169299";
chr4	StringTie	exon	37840066	37840259	1000	+	.	gene_id "MSTRG.134004"; transcript_id "ENST00000515668"; exon_number "7"; gene_name "PGM2"; ref_gene_id "ENSG00000169299";
chr4	StringTie	exon	37845633	37845730	1000	+	.	gene_id "MSTRG.134004"; transcript_id "ENST00000515668"; exon_number "8"; gene_name "PGM2"; ref_gene_id "ENSG00000169299";
chr4	StringTie	exon	37846931	37847336	1000	+	.	gene_id "MSTRG.134004"; transcript_id "ENST00000515668"; exon_number "9"; gene_name "PGM2"; ref_gene_id "ENSG00000169299";
chr4	StringTie	transcript	37826660	37839663	1000	+	.	gene_id "MSTRG.134004"; transcript_id "ENST00000625312"; gene_name "PGM2"; ref_gene_id "ENSG00000169299";
chr4	StringTie	exon	37826660	37826813	1000	+	.	gene_id "MSTRG.134004"; transcript_id "ENST00000625312"; exon_number "1"; gene_name "PGM2"; ref_gene_id "ENSG00000169299";
chr4	StringTie	exon	37829964	37830131	1000	+	.	gene_id "MSTRG.134004"; transcript_id "ENST00000625312"; exon_number "2"; gene_name "PGM2"; ref_gene_id "ENSG00000169299";
chr4	StringTie	exon	37834618	37834724	1000	+	.	gene_id "MSTRG.134004"; transcript_id "ENST00000625312"; exon_number "3"; gene_name "PGM2"; ref_gene_id "ENSG00000169299";
chr4	StringTie	exon	37837529	37837613	1000	+	.	gene_id "MSTRG.134004"; transcript_id "ENST00000625312"; exon_number "4"; gene_name "PGM2"; ref_gene_id "ENSG00000169299";
chr4	StringTie	exon	37839517	37839663	1000	+	.	gene_id "MSTRG.134004"; transcript_id "ENST00000625312"; exon_number "5"; gene_name "PGM2"; ref_gene_id "ENSG00000169299";
chr4	StringTie	transcript	37823310	37870840	1000	+	.	gene_id "MSTRG.134004"; transcript_id "MSTRG.134004.1";
chr4	StringTie	exon	37823310	37823673	1000	+	.	gene_id "MSTRG.134004"; transcript_id "MSTRG.134004.1"; exon_number "1";
chr4	StringTie	exon	37825076	37826813	1000	+	.	gene_id "MSTRG.134004"; transcript_id "MSTRG.134004.1"; exon_number "2";
chr4	StringTie	exon	37829964	37830131	1000	+	.	gene_id "MSTRG.134004"; transcript_id "MSTRG.134004.1"; exon_number "3";
chr4	StringTie	exon	37834618	37834724	1000	+	.	gene_id "MSTRG.134004"; transcript_id "MSTRG.134004.1"; exon_number "4";
chr4	StringTie	exon	37837529	37837613	1000	+	.	gene_id "MSTRG.134004"; transcript_id "MSTRG.134004.1"; exon_number "5";
chr4	StringTie	exon	37839848	37839931	1000	+	.	gene_id "MSTRG.134004"; transcript_id "MSTRG.134004.1"; exon_number "6";
chr4	StringTie	exon	37840066	37840259	1000	+	.	gene_id "MSTRG.134004"; transcript_id "MSTRG.134004.1"; exon_number "7";
chr4	StringTie	exon	37844364	37844553	1000	+	.	gene_id "MSTRG.134004"; transcript_id "MSTRG.134004.1"; exon_number "8";
chr4	StringTie	exon	37845633	37845730	1000	+	.	gene_id "MSTRG.134004"; transcript_id "MSTRG.134004.1"; exon_number "9";
chr4	StringTie	exon	37846931	37847111	1000	+	.	gene_id "MSTRG.134004"; transcript_id "MSTRG.134004.1"; exon_number "10";
chr4	StringTie	exon	37847202	37847295	1000	+	.	gene_id "MSTRG.134004"; transcript_id "MSTRG.134004.1"; exon_number "11";
chr4	StringTie	exon	37848522	37848651	1000	+	.	gene_id "MSTRG.134004"; transcript_id "MSTRG.134004.1"; exon_number "12";
chr4	StringTie	exon	37850184	37850373	1000	+	.	gene_id "MSTRG.134004"; transcript_id "MSTRG.134004.1"; exon_number "13";
chr4	StringTie	exon	37855608	37855741	1000	+	.	gene_id "MSTRG.134004"; transcript_id "MSTRG.134004.1"; exon_number "14";
chr4	StringTie	exon	37861510	37861628	1000	+	.	gene_id "MSTRG.134004"; transcript_id "MSTRG.134004.1"; exon_number "15";
chr4	StringTie	exon	37868578	37870840	1000	+	.	gene_id "MSTRG.134004"; transcript_id "MSTRG.134004.1"; exon_number "16";
chr4	StringTie	transcript	37826579	37862915	1000	+	.	gene_id "MSTRG.134004"; transcript_id "MSTRG.134004.10";
chr4	StringTie	exon	37826579	37826813	1000	+	.	gene_id "MSTRG.134004"; transcript_id "MSTRG.134004.10"; exon_number "1";
chr4	StringTie	exon	37829964	37830131	1000	+	.	gene_id "MSTRG.134004"; transcript_id "MSTRG.134004.10"; exon_number "2";
chr4	StringTie	exon	37834618	37834724	1000	+	.	gene_id "MSTRG.134004"; transcript_id "MSTRG.134004.10"; exon_number "3";
chr4	StringTie	exon	37837529	37837613	1000	+	.	gene_id "MSTRG.134004"; transcript_id "MSTRG.134004.10"; exon_number "4";
chr4	StringTie	exon	37839848	37839931	1000	+	.	gene_id "MSTRG.134004"; transcript_id "MSTRG.134004.10"; exon_number "5";
chr4	StringTie	exon	37840066	37840259	1000	+	.	gene_id "MSTRG.134004"; transcript_id "MSTRG.134004.10"; exon_number "6";
chr4	StringTie	exon	37846931	37847111	1000	+	.	gene_id "MSTRG.134004"; transcript_id "MSTRG.134004.10"; exon_number "7";
chr4	StringTie	exon	37847202	37847295	1000	+	.	gene_id "MSTRG.134004"; transcript_id "MSTRG.134004.10"; exon_number "8";
chr4	StringTie	exon	37848522	37848651	1000	+	.	gene_id "MSTRG.134004"; transcript_id "MSTRG.134004.10"; exon_number "9";
chr4	StringTie	exon	37850184	37850373	1000	+	.	gene_id "MSTRG.134004"; transcript_id "MSTRG.134004.10"; exon_number "10";
chr4	StringTie	exon	37855608	37855741	1000	+	.	gene_id "MSTRG.134004"; transcript_id "MSTRG.134004.10"; exon_number "11";
chr4	StringTie	exon	37861510	37862915	1000	+	.	gene_id "MSTRG.134004"; transcript_id "MSTRG.134004.10"; exon_number "12";
chr4	StringTie	transcript	37826610	37863093	1000	+	.	gene_id "MSTRG.134004"; transcript_id "MSTRG.134004.11";
chr4	StringTie	exon	37826610	37826813	1000	+	.	gene_id "MSTRG.134004"; transcript_id "MSTRG.134004.11"; exon_number "1";
chr4	StringTie	exon	37829964	37830131	1000	+	.	gene_id "MSTRG.134004"; transcript_id "MSTRG.134004.11"; exon_number "2";
chr4	StringTie	exon	37834618	37834724	1000	+	.	gene_id "MSTRG.134004"; transcript_id "MSTRG.134004.11"; exon_number "3";
chr4	StringTie	exon	37837529	37837613	1000	+	.	gene_id "MSTRG.134004"; transcript_id "MSTRG.134004.11"; exon_number "4";
chr4	StringTie	exon	37839517	37839683	1000	+	.	gene_id "MSTRG.134004"; transcript_id "MSTRG.134004.11"; exon_number "5";
chr4	StringTie	exon	37839848	37839931	1000	+	.	gene_id "MSTRG.134004"; transcript_id "MSTRG.134004.11"; exon_number "6";
chr4	StringTie	exon	37840066	37840259	1000	+	.	gene_id "MSTRG.134004"; transcript_id "MSTRG.134004.11"; exon_number "7";
chr4	StringTie	exon	37844364	37844545	1000	+	.	gene_id "MSTRG.134004"; transcript_id "MSTRG.134004.11"; exon_number "8";
chr4	StringTie	exon	37845633	37845730	1000	+	.	gene_id "MSTRG.134004"; transcript_id "MSTRG.134004.11"; exon_number "9";
chr4	StringTie	exon	37846931	37848651	1000	+	.	gene_id "MSTRG.134004"; transcript_id "MSTRG.134004.11"; exon_number "10";
chr4	StringTie	exon	37850184	37850373	1000	+	.	gene_id "MSTRG.134004"; transcript_id "MSTRG.134004.11"; exon_number "11";
chr4	StringTie	exon	37855608	37855741	1000	+	.	gene_id "MSTRG.134004"; transcript_id "MSTRG.134004.11"; exon_number "12";
chr4	StringTie	exon	37861510	37863093	1000	+	.	gene_id "MSTRG.134004"; transcript_id "MSTRG.134004.11"; exon_number "13";
chr4	StringTie	transcript	37826616	37863461	1000	+	.	gene_id "MSTRG.134004"; transcript_id "MSTRG.134004.12";
chr4	StringTie	exon	37826616	37826813	1000	+	.	gene_id "MSTRG.134004"; transcript_id "MSTRG.134004.12"; exon_number "1";
chr4	StringTie	exon	37829964	37830131	1000	+	.	gene_id "MSTRG.134004"; transcript_id "MSTRG.134004.12"; exon_number "2";
chr4	StringTie	exon	37834618	37834724	1000	+	.	gene_id "MSTRG.134004"; transcript_id "MSTRG.134004.12"; exon_number "3";
chr4	StringTie	exon	37837529	37837613	1000	+	.	gene_id "MSTRG.134004"; transcript_id "MSTRG.134004.12"; exon_number "4";
chr4	StringTie	exon	37839848	37839931	1000	+	.	gene_id "MSTRG.134004"; transcript_id "MSTRG.134004.12"; exon_number "5";
chr4	StringTie	exon	37840066	37840259	1000	+	.	gene_id "MSTRG.134004"; transcript_id "MSTRG.134004.12"; exon_number "6";
chr4	StringTie	exon	37844364	37844545	1000	+	.	gene_id "MSTRG.134004"; transcript_id "MSTRG.134004.12"; exon_number "7";
chr4	StringTie	exon	37845633	37845730	1000	+	.	gene_id "MSTRG.134004"; transcript_id "MSTRG.134004.12"; exon_number "8";
chr4	StringTie	exon	37846931	37847111	1000	+	.	gene_id "MSTRG.134004"; transcript_id "MSTRG.134004.12"; exon_number "9";
chr4	StringTie	exon	37847202	37847295	1000	+	.	gene_id "MSTRG.134004"; transcript_id "MSTRG.134004.12"; exon_number "10";
chr4	StringTie	exon	37848522	37848651	1000	+	.	gene_id "MSTRG.134004"; transcript_id "MSTRG.134004.12"; exon_number "11";
chr4	StringTie	exon	37850184	37850373	1000	+	.	gene_id "MSTRG.134004"; transcript_id "MSTRG.134004.12"; exon_number "12";
chr4	StringTie	exon	37855608	37855741	1000	+	.	gene_id "MSTRG.134004"; transcript_id "MSTRG.134004.12"; exon_number "13";
chr4	StringTie	exon	37861510	37863461	1000	+	.	gene_id "MSTRG.134004"; transcript_id "MSTRG.134004.12"; exon_number "14";
chr4	StringTie	transcript	37826620	37863408	1000	+	.	gene_id "MSTRG.134004"; transcript_id "MSTRG.134004.13";
chr4	StringTie	exon	37826620	37826813	1000	+	.	gene_id "MSTRG.134004"; transcript_id "MSTRG.134004.13"; exon_number "1";
chr4	StringTie	exon	37829964	37830131	1000	+	.	gene_id "MSTRG.134004"; transcript_id "MSTRG.134004.13"; exon_number "2";
chr4	StringTie	exon	37834618	37834724	1000	+	.	gene_id "MSTRG.134004"; transcript_id "MSTRG.134004.13"; exon_number "3";
chr4	StringTie	exon	37837529	37837613	1000	+	.	gene_id "MSTRG.134004"; transcript_id "MSTRG.134004.13"; exon_number "4";
chr4	StringTie	exon	37839848	37839931	1000	+	.	gene_id "MSTRG.134004"; transcript_id "MSTRG.134004.13"; exon_number "5";
chr4	StringTie	exon	37840066	37840259	1000	+	.	gene_id "MSTRG.134004"; transcript_id "MSTRG.134004.13"; exon_number "6";
chr4	StringTie	exon	37845633	37845730	1000	+	.	gene_id "MSTRG.134004"; transcript_id "MSTRG.134004.13"; exon_number "7";
chr4	StringTie	exon	37846931	37848651	1000	+	.	gene_id "MSTRG.134004"; transcript_id "MSTRG.134004.13"; exon_number "8";
chr4	StringTie	exon	37850184	37850373	1000	+	.	gene_id "MSTRG.134004"; transcript_id "MSTRG.134004.13"; exon_number "9";
chr4	StringTie	exon	37855608	37855741	1000	+	.	gene_id "MSTRG.134004"; transcript_id "MSTRG.134004.13"; exon_number "10";
chr4	StringTie	exon	37861510	37863408	1000	+	.	gene_id "MSTRG.134004"; transcript_id "MSTRG.134004.13"; exon_number "11";
chr4	StringTie	transcript	37826620	37863039	1000	+	.	gene_id "MSTRG.134004"; transcript_id "MSTRG.134004.14";
chr4	StringTie	exon	37826620	37826813	1000	+	.	gene_id "MSTRG.134004"; transcript_id "MSTRG.134004.14"; exon_number "1";
chr4	StringTie	exon	37829964	37830131	1000	+	.	gene_id "MSTRG.134004"; transcript_id "MSTRG.134004.14"; exon_number "2";
chr4	StringTie	exon	37834618	37834724	1000	+	.	gene_id "MSTRG.134004"; transcript_id "MSTRG.134004.14"; exon_number "3";
chr4	StringTie	exon	37837529	37837613	1000	+	.	gene_id "MSTRG.134004"; transcript_id "MSTRG.134004.14"; exon_number "4";
chr4	StringTie	exon	37839848	37839931	1000	+	.	gene_id "MSTRG.134004"; transcript_id "MSTRG.134004.14"; exon_number "5";
chr4	StringTie	exon	37840066	37840259	1000	+	.	gene_id "MSTRG.134004"; transcript_id "MSTRG.134004.14"; exon_number "6";
chr4	StringTie	exon	37845633	37845730	1000	+	.	gene_id "MSTRG.134004"; transcript_id "MSTRG.134004.14"; exon_number "7";
chr4	StringTie	exon	37846931	37847111	1000	+	.	gene_id "MSTRG.134004"; transcript_id "MSTRG.134004.14"; exon_number "8";
chr4	StringTie	exon	37847202	37848651	1000	+	.	gene_id "MSTRG.134004"; transcript_id "MSTRG.134004.14"; exon_number "9";
chr4	StringTie	exon	37850184	37850373	1000	+	.	gene_id "MSTRG.134004"; transcript_id "MSTRG.134004.14"; exon_number "10";
chr4	StringTie	exon	37855608	37855741	1000	+	.	gene_id "MSTRG.134004"; transcript_id "MSTRG.134004.14"; exon_number "11";
chr4	StringTie	exon	37861510	37863039	1000	+	.	gene_id "MSTRG.134004"; transcript_id "MSTRG.134004.14"; exon_number "12";
chr4	StringTie	transcript	37826622	37876443	1000	+	.	gene_id "MSTRG.134004"; transcript_id "MSTRG.134004.15";
chr4	StringTie	exon	37826622	37826813	1000	+	.	gene_id "MSTRG.134004"; transcript_id "MSTRG.134004.15"; exon_number "1";
chr4	StringTie	exon	37829964	37830131	1000	+	.	gene_id "MSTRG.134004"; transcript_id "MSTRG.134004.15"; exon_number "2";
chr4	StringTie	exon	37834618	37834724	1000	+	.	gene_id "MSTRG.134004"; transcript_id "MSTRG.134004.15"; exon_number "3";
chr4	StringTie	exon	37837529	37837613	1000	+	.	gene_id "MSTRG.134004"; transcript_id "MSTRG.134004.15"; exon_number "4";
chr4	StringTie	exon	37839517	37839683	1000	+	.	gene_id "MSTRG.134004"; transcript_id "MSTRG.134004.15"; exon_number "5";
chr4	StringTie	exon	37839848	37839931	1000	+	.	gene_id "MSTRG.134004"; transcript_id "MSTRG.134004.15"; exon_number "6";
chr4	StringTie	exon	37840066	37840259	1000	+	.	gene_id "MSTRG.134004"; transcript_id "MSTRG.134004.15"; exon_number "7";
chr4	StringTie	exon	37844364	37844553	1000	+	.	gene_id "MSTRG.134004"; transcript_id "MSTRG.134004.15"; exon_number "8";
chr4	StringTie	exon	37845633	37845730	1000	+	.	gene_id "MSTRG.134004"; transcript_id "MSTRG.134004.15"; exon_number "9";
chr4	StringTie	exon	37846931	37847111	1000	+	.	gene_id "MSTRG.134004"; transcript_id "MSTRG.134004.15"; exon_number "10";
chr4	StringTie	exon	37847202	37847295	1000	+	.	gene_id "MSTRG.134004"; transcript_id "MSTRG.134004.15"; exon_number "11";
chr4	StringTie	exon	37848522	37848651	1000	+	.	gene_id "MSTRG.134004"; transcript_id "MSTRG.134004.15"; exon_number "12";
chr4	StringTie	exon	37850184	37850373	1000	+	.	gene_id "MSTRG.134004"; transcript_id "MSTRG.134004.15"; exon_number "13";
chr4	StringTie	exon	37855608	37855741	1000	+	.	gene_id "MSTRG.134004"; transcript_id "MSTRG.134004.15"; exon_number "14";
chr4	StringTie	exon	37861510	37861628	1000	+	.	gene_id "MSTRG.134004"; transcript_id "MSTRG.134004.15"; exon_number "15";
chr4	StringTie	exon	37868578	37876443	1000	+	.	gene_id "MSTRG.134004"; transcript_id "MSTRG.134004.15"; exon_number "16";
chr4	StringTie	transcript	37826623	37863893	1000	+	.	gene_id "MSTRG.134004"; transcript_id "MSTRG.134004.16";
chr4	StringTie	exon	37826623	37826813	1000	+	.	gene_id "MSTRG.134004"; transcript_id "MSTRG.134004.16"; exon_number "1";
chr4	StringTie	exon	37829964	37830131	1000	+	.	gene_id "MSTRG.134004"; transcript_id "MSTRG.134004.16"; exon_number "2";
chr4	StringTie	exon	37834618	37834724	1000	+	.	gene_id "MSTRG.134004"; transcript_id "MSTRG.134004.16"; exon_number "3";
chr4	StringTie	exon	37837529	37837613	1000	+	.	gene_id "MSTRG.134004"; transcript_id "MSTRG.134004.16"; exon_number "4";
chr4	StringTie	exon	37839848	37839931	1000	+	.	gene_id "MSTRG.134004"; transcript_id "MSTRG.134004.16"; exon_number "5";
chr4	StringTie	exon	37840066	37840259	1000	+	.	gene_id "MSTRG.134004"; transcript_id "MSTRG.134004.16"; exon_number "6";
chr4	StringTie	exon	37844364	37844553	1000	+	.	gene_id "MSTRG.134004"; transcript_id "MSTRG.134004.16"; exon_number "7";
chr4	StringTie	exon	37845633	37845730	1000	+	.	gene_id "MSTRG.134004"; transcript_id "MSTRG.134004.16"; exon_number "8";
chr4	StringTie	exon	37846931	37848651	1000	+	.	gene_id "MSTRG.134004"; transcript_id "MSTRG.134004.16"; exon_number "9";
chr4	StringTie	exon	37850184	37850373	1000	+	.	gene_id "MSTRG.134004"; transcript_id "MSTRG.134004.16"; exon_number "10";
chr4	StringTie	exon	37855622	37855741	1000	+	.	gene_id "MSTRG.134004"; transcript_id "MSTRG.134004.16"; exon_number "11";
chr4	StringTie	exon	37861510	37863893	1000	+	.	gene_id "MSTRG.134004"; transcript_id "MSTRG.134004.16"; exon_number "12";
chr4	StringTie	transcript	37826653	37863028	1000	+	.	gene_id "MSTRG.134004"; transcript_id "MSTRG.134004.18";
chr4	StringTie	exon	37826653	37826813	1000	+	.	gene_id "MSTRG.134004"; transcript_id "MSTRG.134004.18"; exon_number "1";
chr4	StringTie	exon	37829964	37830131	1000	+	.	gene_id "MSTRG.134004"; transcript_id "MSTRG.134004.18"; exon_number "2";
chr4	StringTie	exon	37834618	37834724	1000	+	.	gene_id "MSTRG.134004"; transcript_id "MSTRG.134004.18"; exon_number "3";
chr4	StringTie	exon	37837529	37837613	1000	+	.	gene_id "MSTRG.134004"; transcript_id "MSTRG.134004.18"; exon_number "4";
chr4	StringTie	exon	37839517	37839683	1000	+	.	gene_id "MSTRG.134004"; transcript_id "MSTRG.134004.18"; exon_number "5";
chr4	StringTie	exon	37839848	37839931	1000	+	.	gene_id "MSTRG.134004"; transcript_id "MSTRG.134004.18"; exon_number "6";
chr4	StringTie	exon	37840066	37840259	1000	+	.	gene_id "MSTRG.134004"; transcript_id "MSTRG.134004.18"; exon_number "7";
chr4	StringTie	exon	37844364	37844553	1000	+	.	gene_id "MSTRG.134004"; transcript_id "MSTRG.134004.18"; exon_number "8";
chr4	StringTie	exon	37845633	37845730	1000	+	.	gene_id "MSTRG.134004"; transcript_id "MSTRG.134004.18"; exon_number "9";
chr4	StringTie	exon	37846931	37848651	1000	+	.	gene_id "MSTRG.134004"; transcript_id "MSTRG.134004.18"; exon_number "10";
chr4	StringTie	exon	37850184	37850373	1000	+	.	gene_id "MSTRG.134004"; transcript_id "MSTRG.134004.18"; exon_number "11";
chr4	StringTie	exon	37855622	37855741	1000	+	.	gene_id "MSTRG.134004"; transcript_id "MSTRG.134004.18"; exon_number "12";
chr4	StringTie	exon	37861510	37863028	1000	+	.	gene_id "MSTRG.134004"; transcript_id "MSTRG.134004.18"; exon_number "13";
chr4	StringTie	transcript	37826660	37862951	1000	+	.	gene_id "MSTRG.134004"; transcript_id "MSTRG.134004.19";
chr4	StringTie	exon	37826660	37826813	1000	+	.	gene_id "MSTRG.134004"; transcript_id "MSTRG.134004.19"; exon_number "1";
chr4	StringTie	exon	37829964	37830131	1000	+	.	gene_id "MSTRG.134004"; transcript_id "MSTRG.134004.19"; exon_number "2";
chr4	StringTie	exon	37834618	37834724	1000	+	.	gene_id "MSTRG.134004"; transcript_id "MSTRG.134004.19"; exon_number "3";
chr4	StringTie	exon	37837529	37837613	1000	+	.	gene_id "MSTRG.134004"; transcript_id "MSTRG.134004.19"; exon_number "4";
chr4	StringTie	exon	37839848	37839931	1000	+	.	gene_id "MSTRG.134004"; transcript_id "MSTRG.134004.19"; exon_number "5";
chr4	StringTie	exon	37840066	37840259	1000	+	.	gene_id "MSTRG.134004"; transcript_id "MSTRG.134004.19"; exon_number "6";
chr4	StringTie	exon	37845633	37845730	1000	+	.	gene_id "MSTRG.134004"; transcript_id "MSTRG.134004.19"; exon_number "7";
chr4	StringTie	exon	37846931	37847111	1000	+	.	gene_id "MSTRG.134004"; transcript_id "MSTRG.134004.19"; exon_number "8";
chr4	StringTie	exon	37847202	37847295	1000	+	.	gene_id "MSTRG.134004"; transcript_id "MSTRG.134004.19"; exon_number "9";
chr4	StringTie	exon	37848522	37848651	1000	+	.	gene_id "MSTRG.134004"; transcript_id "MSTRG.134004.19"; exon_number "10";
chr4	StringTie	exon	37850184	37850373	1000	+	.	gene_id "MSTRG.134004"; transcript_id "MSTRG.134004.19"; exon_number "11";
chr4	StringTie	exon	37855608	37855741	1000	+	.	gene_id "MSTRG.134004"; transcript_id "MSTRG.134004.19"; exon_number "12";
chr4	StringTie	exon	37861510	37862951	1000	+	.	gene_id "MSTRG.134004"; transcript_id "MSTRG.134004.19"; exon_number "13";
chr4	StringTie	transcript	37823507	37876946	1000	+	.	gene_id "MSTRG.134004"; transcript_id "MSTRG.134004.2";
chr4	StringTie	exon	37823507	37823673	1000	+	.	gene_id "MSTRG.134004"; transcript_id "MSTRG.134004.2"; exon_number "1";
chr4	StringTie	exon	37825076	37826499	1000	+	.	gene_id "MSTRG.134004"; transcript_id "MSTRG.134004.2"; exon_number "2";
chr4	StringTie	exon	37826714	37826813	1000	+	.	gene_id "MSTRG.134004"; transcript_id "MSTRG.134004.2"; exon_number "3";
chr4	StringTie	exon	37829964	37830131	1000	+	.	gene_id "MSTRG.134004"; transcript_id "MSTRG.134004.2"; exon_number "4";
chr4	StringTie	exon	37834618	37834724	1000	+	.	gene_id "MSTRG.134004"; transcript_id "MSTRG.134004.2"; exon_number "5";
chr4	StringTie	exon	37837529	37837613	1000	+	.	gene_id "MSTRG.134004"; transcript_id "MSTRG.134004.2"; exon_number "6";
chr4	StringTie	exon	37839848	37839931	1000	+	.	gene_id "MSTRG.134004"; transcript_id "MSTRG.134004.2"; exon_number "7";
chr4	StringTie	exon	37840066	37840259	1000	+	.	gene_id "MSTRG.134004"; transcript_id "MSTRG.134004.2"; exon_number "8";
chr4	StringTie	exon	37844364	37844553	1000	+	.	gene_id "MSTRG.134004"; transcript_id "MSTRG.134004.2"; exon_number "9";
chr4	StringTie	exon	37845633	37845730	1000	+	.	gene_id "MSTRG.134004"; transcript_id "MSTRG.134004.2"; exon_number "10";
chr4	StringTie	exon	37846931	37847111	1000	+	.	gene_id "MSTRG.134004"; transcript_id "MSTRG.134004.2"; exon_number "11";
chr4	StringTie	exon	37847202	37847295	1000	+	.	gene_id "MSTRG.134004"; transcript_id "MSTRG.134004.2"; exon_number "12";
chr4	StringTie	exon	37848522	37848651	1000	+	.	gene_id "MSTRG.134004"; transcript_id "MSTRG.134004.2"; exon_number "13";
chr4	StringTie	exon	37850184	37850373	1000	+	.	gene_id "MSTRG.134004"; transcript_id "MSTRG.134004.2"; exon_number "14";
chr4	StringTie	exon	37855608	37855741	1000	+	.	gene_id "MSTRG.134004"; transcript_id "MSTRG.134004.2"; exon_number "15";
chr4	StringTie	exon	37861510	37876946	1000	+	.	gene_id "MSTRG.134004"; transcript_id "MSTRG.134004.2"; exon_number "16";
chr4	StringTie	transcript	37826660	37863255	1000	+	.	gene_id "MSTRG.134004"; transcript_id "MSTRG.134004.20";
chr4	StringTie	exon	37826660	37826813	1000	+	.	gene_id "MSTRG.134004"; transcript_id "MSTRG.134004.20"; exon_number "1";
chr4	StringTie	exon	37829964	37830131	1000	+	.	gene_id "MSTRG.134004"; transcript_id "MSTRG.134004.20"; exon_number "2";
chr4	StringTie	exon	37834618	37834724	1000	+	.	gene_id "MSTRG.134004"; transcript_id "MSTRG.134004.20"; exon_number "3";
chr4	StringTie	exon	37837529	37837613	1000	+	.	gene_id "MSTRG.134004"; transcript_id "MSTRG.134004.20"; exon_number "4";
chr4	StringTie	exon	37839848	37839931	1000	+	.	gene_id "MSTRG.134004"; transcript_id "MSTRG.134004.20"; exon_number "5";
chr4	StringTie	exon	37840066	37840259	1000	+	.	gene_id "MSTRG.134004"; transcript_id "MSTRG.134004.20"; exon_number "6";
chr4	StringTie	exon	37844473	37844553	1000	+	.	gene_id "MSTRG.134004"; transcript_id "MSTRG.134004.20"; exon_number "7";
chr4	StringTie	exon	37845633	37845730	1000	+	.	gene_id "MSTRG.134004"; transcript_id "MSTRG.134004.20"; exon_number "8";
chr4	StringTie	exon	37846931	37847111	1000	+	.	gene_id "MSTRG.134004"; transcript_id "MSTRG.134004.20"; exon_number "9";
chr4	StringTie	exon	37847202	37847295	1000	+	.	gene_id "MSTRG.134004"; transcript_id "MSTRG.134004.20"; exon_number "10";
chr4	StringTie	exon	37848522	37848651	1000	+	.	gene_id "MSTRG.134004"; transcript_id "MSTRG.134004.20"; exon_number "11";
chr4	StringTie	exon	37850184	37850373	1000	+	.	gene_id "MSTRG.134004"; transcript_id "MSTRG.134004.20"; exon_number "12";
chr4	StringTie	exon	37855608	37855741	1000	+	.	gene_id "MSTRG.134004"; transcript_id "MSTRG.134004.20"; exon_number "13";
chr4	StringTie	exon	37861510	37863255	1000	+	.	gene_id "MSTRG.134004"; transcript_id "MSTRG.134004.20"; exon_number "14";
chr4	StringTie	transcript	37826665	37863074	1000	+	.	gene_id "MSTRG.134004"; transcript_id "MSTRG.134004.22";
chr4	StringTie	exon	37826665	37826813	1000	+	.	gene_id "MSTRG.134004"; transcript_id "MSTRG.134004.22"; exon_number "1";
chr4	StringTie	exon	37829964	37830006	1000	+	.	gene_id "MSTRG.134004"; transcript_id "MSTRG.134004.22"; exon_number "2";
chr4	StringTie	exon	37844364	37844553	1000	+	.	gene_id "MSTRG.134004"; transcript_id "MSTRG.134004.22"; exon_number "3";
chr4	StringTie	exon	37845633	37845730	1000	+	.	gene_id "MSTRG.134004"; transcript_id "MSTRG.134004.22"; exon_number "4";
chr4	StringTie	exon	37846931	37847111	1000	+	.	gene_id "MSTRG.134004"; transcript_id "MSTRG.134004.22"; exon_number "5";
chr4	StringTie	exon	37847202	37847295	1000	+	.	gene_id "MSTRG.134004"; transcript_id "MSTRG.134004.22"; exon_number "6";
chr4	StringTie	exon	37848522	37848651	1000	+	.	gene_id "MSTRG.134004"; transcript_id "MSTRG.134004.22"; exon_number "7";
chr4	StringTie	exon	37850184	37850373	1000	+	.	gene_id "MSTRG.134004"; transcript_id "MSTRG.134004.22"; exon_number "8";
chr4	StringTie	exon	37855608	37855741	1000	+	.	gene_id "MSTRG.134004"; transcript_id "MSTRG.134004.22"; exon_number "9";
chr4	StringTie	exon	37861510	37863074	1000	+	.	gene_id "MSTRG.134004"; transcript_id "MSTRG.134004.22"; exon_number "10";
chr4	StringTie	transcript	37826665	37863534	1000	+	.	gene_id "MSTRG.134004"; transcript_id "MSTRG.134004.23";
chr4	StringTie	exon	37826665	37826813	1000	+	.	gene_id "MSTRG.134004"; transcript_id "MSTRG.134004.23"; exon_number "1";
chr4	StringTie	exon	37829964	37830131	1000	+	.	gene_id "MSTRG.134004"; transcript_id "MSTRG.134004.23"; exon_number "2";
chr4	StringTie	exon	37834618	37834724	1000	+	.	gene_id "MSTRG.134004"; transcript_id "MSTRG.134004.23"; exon_number "3";
chr4	StringTie	exon	37837529	37837613	1000	+	.	gene_id "MSTRG.134004"; transcript_id "MSTRG.134004.23"; exon_number "4";
chr4	StringTie	exon	37839517	37839683	1000	+	.	gene_id "MSTRG.134004"; transcript_id "MSTRG.134004.23"; exon_number "5";
chr4	StringTie	exon	37839848	37839931	1000	+	.	gene_id "MSTRG.134004"; transcript_id "MSTRG.134004.23"; exon_number "6";
chr4	StringTie	exon	37840066	37840259	1000	+	.	gene_id "MSTRG.134004"; transcript_id "MSTRG.134004.23"; exon_number "7";
chr4	StringTie	exon	37844364	37844553	1000	+	.	gene_id "MSTRG.134004"; transcript_id "MSTRG.134004.23"; exon_number "8";
chr4	StringTie	exon	37845633	37845730	1000	+	.	gene_id "MSTRG.134004"; transcript_id "MSTRG.134004.23"; exon_number "9";
chr4	StringTie	exon	37846931	37848651	1000	+	.	gene_id "MSTRG.134004"; transcript_id "MSTRG.134004.23"; exon_number "10";
chr4	StringTie	exon	37850184	37850373	1000	+	.	gene_id "MSTRG.134004"; transcript_id "MSTRG.134004.23"; exon_number "11";
chr4	StringTie	exon	37855608	37855741	1000	+	.	gene_id "MSTRG.134004"; transcript_id "MSTRG.134004.23"; exon_number "12";
chr4	StringTie	exon	37860417	37863534	1000	+	.	gene_id "MSTRG.134004"; transcript_id "MSTRG.134004.23"; exon_number "13";
chr4	StringTie	transcript	37826665	37862954	1000	+	.	gene_id "MSTRG.134004"; transcript_id "MSTRG.134004.24";
chr4	StringTie	exon	37826665	37826813	1000	+	.	gene_id "MSTRG.134004"; transcript_id "MSTRG.134004.24"; exon_number "1";
chr4	StringTie	exon	37829964	37830006	1000	+	.	gene_id "MSTRG.134004"; transcript_id "MSTRG.134004.24"; exon_number "2";
chr4	StringTie	exon	37837529	37837613	1000	+	.	gene_id "MSTRG.134004"; transcript_id "MSTRG.134004.24"; exon_number "3";
chr4	StringTie	exon	37839848	37839931	1000	+	.	gene_id "MSTRG.134004"; transcript_id "MSTRG.134004.24"; exon_number "4";
chr4	StringTie	exon	37840066	37840259	1000	+	.	gene_id "MSTRG.134004"; transcript_id "MSTRG.134004.24"; exon_number "5";
chr4	StringTie	exon	37844364	37844553	1000	+	.	gene_id "MSTRG.134004"; transcript_id "MSTRG.134004.24"; exon_number "6";
chr4	StringTie	exon	37845633	37845730	1000	+	.	gene_id "MSTRG.134004"; transcript_id "MSTRG.134004.24"; exon_number "7";
chr4	StringTie	exon	37846931	37847111	1000	+	.	gene_id "MSTRG.134004"; transcript_id "MSTRG.134004.24"; exon_number "8";
chr4	StringTie	exon	37847202	37847295	1000	+	.	gene_id "MSTRG.134004"; transcript_id "MSTRG.134004.24"; exon_number "9";
chr4	StringTie	exon	37848522	37848651	1000	+	.	gene_id "MSTRG.134004"; transcript_id "MSTRG.134004.24"; exon_number "10";
chr4	StringTie	exon	37850184	37850373	1000	+	.	gene_id "MSTRG.134004"; transcript_id "MSTRG.134004.24"; exon_number "11";
chr4	StringTie	exon	37855608	37855741	1000	+	.	gene_id "MSTRG.134004"; transcript_id "MSTRG.134004.24"; exon_number "12";
chr4	StringTie	exon	37861510	37862954	1000	+	.	gene_id "MSTRG.134004"; transcript_id "MSTRG.134004.24"; exon_number "13";
chr4	StringTie	transcript	37826668	37863617	1000	+	.	gene_id "MSTRG.134004"; transcript_id "MSTRG.134004.25";
chr4	StringTie	exon	37826668	37826813	1000	+	.	gene_id "MSTRG.134004"; transcript_id "MSTRG.134004.25"; exon_number "1";
chr4	StringTie	exon	37829964	37830131	1000	+	.	gene_id "MSTRG.134004"; transcript_id "MSTRG.134004.25"; exon_number "2";
chr4	StringTie	exon	37834618	37834724	1000	+	.	gene_id "MSTRG.134004"; transcript_id "MSTRG.134004.25"; exon_number "3";
chr4	StringTie	exon	37837529	37837613	1000	+	.	gene_id "MSTRG.134004"; transcript_id "MSTRG.134004.25"; exon_number "4";
chr4	StringTie	exon	37839521	37839683	1000	+	.	gene_id "MSTRG.134004"; transcript_id "MSTRG.134004.25"; exon_number "5";
chr4	StringTie	exon	37839848	37839931	1000	+	.	gene_id "MSTRG.134004"; transcript_id "MSTRG.134004.25"; exon_number "6";
chr4	StringTie	exon	37840066	37840259	1000	+	.	gene_id "MSTRG.134004"; transcript_id "MSTRG.134004.25"; exon_number "7";
chr4	StringTie	exon	37844364	37844553	1000	+	.	gene_id "MSTRG.134004"; transcript_id "MSTRG.134004.25"; exon_number "8";
chr4	StringTie	exon	37845633	37845730	1000	+	.	gene_id "MSTRG.134004"; transcript_id "MSTRG.134004.25"; exon_number "9";
chr4	StringTie	exon	37846931	37848651	1000	+	.	gene_id "MSTRG.134004"; transcript_id "MSTRG.134004.25"; exon_number "10";
chr4	StringTie	exon	37850184	37850373	1000	+	.	gene_id "MSTRG.134004"; transcript_id "MSTRG.134004.25"; exon_number "11";
chr4	StringTie	exon	37855608	37855741	1000	+	.	gene_id "MSTRG.134004"; transcript_id "MSTRG.134004.25"; exon_number "12";
chr4	StringTie	exon	37861510	37863617	1000	+	.	gene_id "MSTRG.134004"; transcript_id "MSTRG.134004.25"; exon_number "13";
chr4	StringTie	transcript	37826672	37864083	1000	+	.	gene_id "MSTRG.134004"; transcript_id "MSTRG.134004.26";
chr4	StringTie	exon	37826672	37826813	1000	+	.	gene_id "MSTRG.134004"; transcript_id "MSTRG.134004.26"; exon_number "1";
chr4	StringTie	exon	37829964	37830131	1000	+	.	gene_id "MSTRG.134004"; transcript_id "MSTRG.134004.26"; exon_number "2";
chr4	StringTie	exon	37834618	37834724	1000	+	.	gene_id "MSTRG.134004"; transcript_id "MSTRG.134004.26"; exon_number "3";
chr4	StringTie	exon	37837529	37837613	1000	+	.	gene_id "MSTRG.134004"; transcript_id "MSTRG.134004.26"; exon_number "4";
chr4	StringTie	exon	37839848	37839931	1000	+	.	gene_id "MSTRG.134004"; transcript_id "MSTRG.134004.26"; exon_number "5";
chr4	StringTie	exon	37840066	37840259	1000	+	.	gene_id "MSTRG.134004"; transcript_id "MSTRG.134004.26"; exon_number "6";
chr4	StringTie	exon	37844364	37844553	1000	+	.	gene_id "MSTRG.134004"; transcript_id "MSTRG.134004.26"; exon_number "7";
chr4	StringTie	exon	37845633	37845730	1000	+	.	gene_id "MSTRG.134004"; transcript_id "MSTRG.134004.26"; exon_number "8";
chr4	StringTie	exon	37846931	37847110	1000	+	.	gene_id "MSTRG.134004"; transcript_id "MSTRG.134004.26"; exon_number "9";
chr4	StringTie	exon	37847202	37847295	1000	+	.	gene_id "MSTRG.134004"; transcript_id "MSTRG.134004.26"; exon_number "10";
chr4	StringTie	exon	37848522	37848651	1000	+	.	gene_id "MSTRG.134004"; transcript_id "MSTRG.134004.26"; exon_number "11";
chr4	StringTie	exon	37850184	37850373	1000	+	.	gene_id "MSTRG.134004"; transcript_id "MSTRG.134004.26"; exon_number "12";
chr4	StringTie	exon	37855608	37855741	1000	+	.	gene_id "MSTRG.134004"; transcript_id "MSTRG.134004.26"; exon_number "13";
chr4	StringTie	exon	37861510	37864083	1000	+	.	gene_id "MSTRG.134004"; transcript_id "MSTRG.134004.26"; exon_number "14";
chr4	StringTie	transcript	37826673	37870855	1000	+	.	gene_id "MSTRG.134004"; transcript_id "MSTRG.134004.27";
chr4	StringTie	exon	37826673	37826813	1000	+	.	gene_id "MSTRG.134004"; transcript_id "MSTRG.134004.27"; exon_number "1";
chr4	StringTie	exon	37829964	37830131	1000	+	.	gene_id "MSTRG.134004"; transcript_id "MSTRG.134004.27"; exon_number "2";
chr4	StringTie	exon	37834618	37834666	1000	+	.	gene_id "MSTRG.134004"; transcript_id "MSTRG.134004.27"; exon_number "3";
chr4	StringTie	exon	37839610	37839683	1000	+	.	gene_id "MSTRG.134004"; transcript_id "MSTRG.134004.27"; exon_number "4";
chr4	StringTie	exon	37839848	37839931	1000	+	.	gene_id "MSTRG.134004"; transcript_id "MSTRG.134004.27"; exon_number "5";
chr4	StringTie	exon	37840066	37840259	1000	+	.	gene_id "MSTRG.134004"; transcript_id "MSTRG.134004.27"; exon_number "6";
chr4	StringTie	exon	37844364	37844553	1000	+	.	gene_id "MSTRG.134004"; transcript_id "MSTRG.134004.27"; exon_number "7";
chr4	StringTie	exon	37845633	37845730	1000	+	.	gene_id "MSTRG.134004"; transcript_id "MSTRG.134004.27"; exon_number "8";
chr4	StringTie	exon	37846931	37847111	1000	+	.	gene_id "MSTRG.134004"; transcript_id "MSTRG.134004.27"; exon_number "9";
chr4	StringTie	exon	37847202	37847295	1000	+	.	gene_id "MSTRG.134004"; transcript_id "MSTRG.134004.27"; exon_number "10";
chr4	StringTie	exon	37848522	37848651	1000	+	.	gene_id "MSTRG.134004"; transcript_id "MSTRG.134004.27"; exon_number "11";
chr4	StringTie	exon	37850184	37850373	1000	+	.	gene_id "MSTRG.134004"; transcript_id "MSTRG.134004.27"; exon_number "12";
chr4	StringTie	exon	37855608	37855741	1000	+	.	gene_id "MSTRG.134004"; transcript_id "MSTRG.134004.27"; exon_number "13";
chr4	StringTie	exon	37861510	37861628	1000	+	.	gene_id "MSTRG.134004"; transcript_id "MSTRG.134004.27"; exon_number "14";
chr4	StringTie	exon	37868578	37870855	1000	+	.	gene_id "MSTRG.134004"; transcript_id "MSTRG.134004.27"; exon_number "15";
chr4	StringTie	transcript	37826675	37863043	1000	+	.	gene_id "MSTRG.134004"; transcript_id "MSTRG.134004.28";
chr4	StringTie	exon	37826675	37826813	1000	+	.	gene_id "MSTRG.134004"; transcript_id "MSTRG.134004.28"; exon_number "1";
chr4	StringTie	exon	37829964	37830131	1000	+	.	gene_id "MSTRG.134004"; transcript_id "MSTRG.134004.28"; exon_number "2";
chr4	StringTie	exon	37834618	37834724	1000	+	.	gene_id "MSTRG.134004"; transcript_id "MSTRG.134004.28"; exon_number "3";
chr4	StringTie	exon	37837529	37837613	1000	+	.	gene_id "MSTRG.134004"; transcript_id "MSTRG.134004.28"; exon_number "4";
chr4	StringTie	exon	37839848	37839931	1000	+	.	gene_id "MSTRG.134004"; transcript_id "MSTRG.134004.28"; exon_number "5";
chr4	StringTie	exon	37840066	37840259	1000	+	.	gene_id "MSTRG.134004"; transcript_id "MSTRG.134004.28"; exon_number "6";
chr4	StringTie	exon	37844376	37844553	1000	+	.	gene_id "MSTRG.134004"; transcript_id "MSTRG.134004.28"; exon_number "7";
chr4	StringTie	exon	37845633	37845730	1000	+	.	gene_id "MSTRG.134004"; transcript_id "MSTRG.134004.28"; exon_number "8";
chr4	StringTie	exon	37846931	37847111	1000	+	.	gene_id "MSTRG.134004"; transcript_id "MSTRG.134004.28"; exon_number "9";
chr4	StringTie	exon	37847202	37847295	1000	+	.	gene_id "MSTRG.134004"; transcript_id "MSTRG.134004.28"; exon_number "10";
chr4	StringTie	exon	37848522	37848651	1000	+	.	gene_id "MSTRG.134004"; transcript_id "MSTRG.134004.28"; exon_number "11";
chr4	StringTie	exon	37850184	37850373	1000	+	.	gene_id "MSTRG.134004"; transcript_id "MSTRG.134004.28"; exon_number "12";
chr4	StringTie	exon	37855608	37855741	1000	+	.	gene_id "MSTRG.134004"; transcript_id "MSTRG.134004.28"; exon_number "13";
chr4	StringTie	exon	37861510	37863043	1000	+	.	gene_id "MSTRG.134004"; transcript_id "MSTRG.134004.28"; exon_number "14";
chr4	StringTie	transcript	37826676	37863301	1000	+	.	gene_id "MSTRG.134004"; transcript_id "MSTRG.134004.29";
chr4	StringTie	exon	37826676	37826813	1000	+	.	gene_id "MSTRG.134004"; transcript_id "MSTRG.134004.29"; exon_number "1";
chr4	StringTie	exon	37829964	37830131	1000	+	.	gene_id "MSTRG.134004"; transcript_id "MSTRG.134004.29"; exon_number "2";
chr4	StringTie	exon	37834618	37834724	1000	+	.	gene_id "MSTRG.134004"; transcript_id "MSTRG.134004.29"; exon_number "3";
chr4	StringTie	exon	37837529	37837613	1000	+	.	gene_id "MSTRG.134004"; transcript_id "MSTRG.134004.29"; exon_number "4";
chr4	StringTie	exon	37839848	37839931	1000	+	.	gene_id "MSTRG.134004"; transcript_id "MSTRG.134004.29"; exon_number "5";
chr4	StringTie	exon	37840066	37840259	1000	+	.	gene_id "MSTRG.134004"; transcript_id "MSTRG.134004.29"; exon_number "6";
chr4	StringTie	exon	37844364	37844553	1000	+	.	gene_id "MSTRG.134004"; transcript_id "MSTRG.134004.29"; exon_number "7";
chr4	StringTie	exon	37845633	37845730	1000	+	.	gene_id "MSTRG.134004"; transcript_id "MSTRG.134004.29"; exon_number "8";
chr4	StringTie	exon	37846931	37847295	1000	+	.	gene_id "MSTRG.134004"; transcript_id "MSTRG.134004.29"; exon_number "9";
chr4	StringTie	exon	37848522	37848651	1000	+	.	gene_id "MSTRG.134004"; transcript_id "MSTRG.134004.29"; exon_number "10";
chr4	StringTie	exon	37850184	37850373	1000	+	.	gene_id "MSTRG.134004"; transcript_id "MSTRG.134004.29"; exon_number "11";
chr4	StringTie	exon	37855622	37855741	1000	+	.	gene_id "MSTRG.134004"; transcript_id "MSTRG.134004.29"; exon_number "12";
chr4	StringTie	exon	37861510	37863301	1000	+	.	gene_id "MSTRG.134004"; transcript_id "MSTRG.134004.29"; exon_number "13";
chr4	StringTie	transcript	37825187	37876531	1000	+	.	gene_id "MSTRG.134004"; transcript_id "MSTRG.134004.3";
chr4	StringTie	exon	37825187	37825224	1000	+	.	gene_id "MSTRG.134004"; transcript_id "MSTRG.134004.3"; exon_number "1";
chr4	StringTie	exon	37826714	37826813	1000	+	.	gene_id "MSTRG.134004"; transcript_id "MSTRG.134004.3"; exon_number "2";
chr4	StringTie	exon	37829964	37830131	1000	+	.	gene_id "MSTRG.134004"; transcript_id "MSTRG.134004.3"; exon_number "3";
chr4	StringTie	exon	37834618	37834724	1000	+	.	gene_id "MSTRG.134004"; transcript_id "MSTRG.134004.3"; exon_number "4";
chr4	StringTie	exon	37837529	37837613	1000	+	.	gene_id "MSTRG.134004"; transcript_id "MSTRG.134004.3"; exon_number "5";
chr4	StringTie	exon	37839848	37839931	1000	+	.	gene_id "MSTRG.134004"; transcript_id "MSTRG.134004.3"; exon_number "6";
chr4	StringTie	exon	37840066	37840259	1000	+	.	gene_id "MSTRG.134004"; transcript_id "MSTRG.134004.3"; exon_number "7";
chr4	StringTie	exon	37844364	37844553	1000	+	.	gene_id "MSTRG.134004"; transcript_id "MSTRG.134004.3"; exon_number "8";
chr4	StringTie	exon	37845633	37845730	1000	+	.	gene_id "MSTRG.134004"; transcript_id "MSTRG.134004.3"; exon_number "9";
chr4	StringTie	exon	37846931	37847111	1000	+	.	gene_id "MSTRG.134004"; transcript_id "MSTRG.134004.3"; exon_number "10";
chr4	StringTie	exon	37847202	37847295	1000	+	.	gene_id "MSTRG.134004"; transcript_id "MSTRG.134004.3"; exon_number "11";
chr4	StringTie	exon	37848522	37848651	1000	+	.	gene_id "MSTRG.134004"; transcript_id "MSTRG.134004.3"; exon_number "12";
chr4	StringTie	exon	37850184	37850373	1000	+	.	gene_id "MSTRG.134004"; transcript_id "MSTRG.134004.3"; exon_number "13";
chr4	StringTie	exon	37855608	37855741	1000	+	.	gene_id "MSTRG.134004"; transcript_id "MSTRG.134004.3"; exon_number "14";
chr4	StringTie	exon	37861510	37876531	1000	+	.	gene_id "MSTRG.134004"; transcript_id "MSTRG.134004.3"; exon_number "15";
chr4	StringTie	transcript	37826677	37863451	1000	+	.	gene_id "MSTRG.134004"; transcript_id "MSTRG.134004.30";
chr4	StringTie	exon	37826677	37826813	1000	+	.	gene_id "MSTRG.134004"; transcript_id "MSTRG.134004.30"; exon_number "1";
chr4	StringTie	exon	37829964	37830131	1000	+	.	gene_id "MSTRG.134004"; transcript_id "MSTRG.134004.30"; exon_number "2";
chr4	StringTie	exon	37834618	37834724	1000	+	.	gene_id "MSTRG.134004"; transcript_id "MSTRG.134004.30"; exon_number "3";
chr4	StringTie	exon	37837529	37837613	1000	+	.	gene_id "MSTRG.134004"; transcript_id "MSTRG.134004.30"; exon_number "4";
chr4	StringTie	exon	37839848	37839931	1000	+	.	gene_id "MSTRG.134004"; transcript_id "MSTRG.134004.30"; exon_number "5";
chr4	StringTie	exon	37840066	37840259	1000	+	.	gene_id "MSTRG.134004"; transcript_id "MSTRG.134004.30"; exon_number "6";
chr4	StringTie	exon	37844473	37844553	1000	+	.	gene_id "MSTRG.134004"; transcript_id "MSTRG.134004.30"; exon_number "7";
chr4	StringTie	exon	37845633	37845730	1000	+	.	gene_id "MSTRG.134004"; transcript_id "MSTRG.134004.30"; exon_number "8";
chr4	StringTie	exon	37846931	37848651	1000	+	.	gene_id "MSTRG.134004"; transcript_id "MSTRG.134004.30"; exon_number "9";
chr4	StringTie	exon	37850184	37850373	1000	+	.	gene_id "MSTRG.134004"; transcript_id "MSTRG.134004.30"; exon_number "10";
chr4	StringTie	exon	37855608	37855741	1000	+	.	gene_id "MSTRG.134004"; transcript_id "MSTRG.134004.30"; exon_number "11";
chr4	StringTie	exon	37861510	37863451	1000	+	.	gene_id "MSTRG.134004"; transcript_id "MSTRG.134004.30"; exon_number "12";
chr4	StringTie	transcript	37826677	37863478	1000	+	.	gene_id "MSTRG.134004"; transcript_id "MSTRG.134004.31";
chr4	StringTie	exon	37826677	37826813	1000	+	.	gene_id "MSTRG.134004"; transcript_id "MSTRG.134004.31"; exon_number "1";
chr4	StringTie	exon	37829964	37830131	1000	+	.	gene_id "MSTRG.134004"; transcript_id "MSTRG.134004.31"; exon_number "2";
chr4	StringTie	exon	37834618	37834724	1000	+	.	gene_id "MSTRG.134004"; transcript_id "MSTRG.134004.31"; exon_number "3";
chr4	StringTie	exon	37837529	37837613	1000	+	.	gene_id "MSTRG.134004"; transcript_id "MSTRG.134004.31"; exon_number "4";
chr4	StringTie	exon	37839848	37839931	1000	+	.	gene_id "MSTRG.134004"; transcript_id "MSTRG.134004.31"; exon_number "5";
chr4	StringTie	exon	37840066	37840259	1000	+	.	gene_id "MSTRG.134004"; transcript_id "MSTRG.134004.31"; exon_number "6";
chr4	StringTie	exon	37844364	37844385	1000	+	.	gene_id "MSTRG.134004"; transcript_id "MSTRG.134004.31"; exon_number "7";
chr4	StringTie	exon	37844488	37844553	1000	+	.	gene_id "MSTRG.134004"; transcript_id "MSTRG.134004.31"; exon_number "8";
chr4	StringTie	exon	37845633	37845730	1000	+	.	gene_id "MSTRG.134004"; transcript_id "MSTRG.134004.31"; exon_number "9";
chr4	StringTie	exon	37846931	37847111	1000	+	.	gene_id "MSTRG.134004"; transcript_id "MSTRG.134004.31"; exon_number "10";
chr4	StringTie	exon	37847202	37847295	1000	+	.	gene_id "MSTRG.134004"; transcript_id "MSTRG.134004.31"; exon_number "11";
chr4	StringTie	exon	37848522	37848651	1000	+	.	gene_id "MSTRG.134004"; transcript_id "MSTRG.134004.31"; exon_number "12";
chr4	StringTie	exon	37850184	37850373	1000	+	.	gene_id "MSTRG.134004"; transcript_id "MSTRG.134004.31"; exon_number "13";
chr4	StringTie	exon	37855608	37855741	1000	+	.	gene_id "MSTRG.134004"; transcript_id "MSTRG.134004.31"; exon_number "14";
chr4	StringTie	exon	37861510	37863478	1000	+	.	gene_id "MSTRG.134004"; transcript_id "MSTRG.134004.31"; exon_number "15";
chr4	StringTie	transcript	37826677	37862976	1000	+	.	gene_id "MSTRG.134004"; transcript_id "MSTRG.134004.32";
chr4	StringTie	exon	37826677	37826813	1000	+	.	gene_id "MSTRG.134004"; transcript_id "MSTRG.134004.32"; exon_number "1";
chr4	StringTie	exon	37829964	37830131	1000	+	.	gene_id "MSTRG.134004"; transcript_id "MSTRG.134004.32"; exon_number "2";
chr4	StringTie	exon	37834618	37834724	1000	+	.	gene_id "MSTRG.134004"; transcript_id "MSTRG.134004.32"; exon_number "3";
chr4	StringTie	exon	37837529	37837613	1000	+	.	gene_id "MSTRG.134004"; transcript_id "MSTRG.134004.32"; exon_number "4";
chr4	StringTie	exon	37839848	37839931	1000	+	.	gene_id "MSTRG.134004"; transcript_id "MSTRG.134004.32"; exon_number "5";
chr4	StringTie	exon	37840066	37840259	1000	+	.	gene_id "MSTRG.134004"; transcript_id "MSTRG.134004.32"; exon_number "6";
chr4	StringTie	exon	37844364	37844472	1000	+	.	gene_id "MSTRG.134004"; transcript_id "MSTRG.134004.32"; exon_number "7";
chr4	StringTie	exon	37844506	37844553	1000	+	.	gene_id "MSTRG.134004"; transcript_id "MSTRG.134004.32"; exon_number "8";
chr4	StringTie	exon	37845633	37845730	1000	+	.	gene_id "MSTRG.134004"; transcript_id "MSTRG.134004.32"; exon_number "9";
chr4	StringTie	exon	37846931	37847111	1000	+	.	gene_id "MSTRG.134004"; transcript_id "MSTRG.134004.32"; exon_number "10";
chr4	StringTie	exon	37847202	37847295	1000	+	.	gene_id "MSTRG.134004"; transcript_id "MSTRG.134004.32"; exon_number "11";
chr4	StringTie	exon	37848522	37848651	1000	+	.	gene_id "MSTRG.134004"; transcript_id "MSTRG.134004.32"; exon_number "12";
chr4	StringTie	exon	37850184	37850373	1000	+	.	gene_id "MSTRG.134004"; transcript_id "MSTRG.134004.32"; exon_number "13";
chr4	StringTie	exon	37855608	37855741	1000	+	.	gene_id "MSTRG.134004"; transcript_id "MSTRG.134004.32"; exon_number "14";
chr4	StringTie	exon	37861510	37862976	1000	+	.	gene_id "MSTRG.134004"; transcript_id "MSTRG.134004.32"; exon_number "15";
chr4	StringTie	transcript	37826678	37862982	1000	+	.	gene_id "MSTRG.134004"; transcript_id "MSTRG.134004.33";
chr4	StringTie	exon	37826678	37826813	1000	+	.	gene_id "MSTRG.134004"; transcript_id "MSTRG.134004.33"; exon_number "1";
chr4	StringTie	exon	37829964	37830131	1000	+	.	gene_id "MSTRG.134004"; transcript_id "MSTRG.134004.33"; exon_number "2";
chr4	StringTie	exon	37834618	37834724	1000	+	.	gene_id "MSTRG.134004"; transcript_id "MSTRG.134004.33"; exon_number "3";
chr4	StringTie	exon	37837529	37837613	1000	+	.	gene_id "MSTRG.134004"; transcript_id "MSTRG.134004.33"; exon_number "4";
chr4	StringTie	exon	37839517	37839683	1000	+	.	gene_id "MSTRG.134004"; transcript_id "MSTRG.134004.33"; exon_number "5";
chr4	StringTie	exon	37839848	37839931	1000	+	.	gene_id "MSTRG.134004"; transcript_id "MSTRG.134004.33"; exon_number "6";
chr4	StringTie	exon	37840066	37840244	1000	+	.	gene_id "MSTRG.134004"; transcript_id "MSTRG.134004.33"; exon_number "7";
chr4	StringTie	exon	37844364	37844553	1000	+	.	gene_id "MSTRG.134004"; transcript_id "MSTRG.134004.33"; exon_number "8";
chr4	StringTie	exon	37845633	37845730	1000	+	.	gene_id "MSTRG.134004"; transcript_id "MSTRG.134004.33"; exon_number "9";
chr4	StringTie	exon	37846931	37848651	1000	+	.	gene_id "MSTRG.134004"; transcript_id "MSTRG.134004.33"; exon_number "10";
chr4	StringTie	exon	37850184	37850373	1000	+	.	gene_id "MSTRG.134004"; transcript_id "MSTRG.134004.33"; exon_number "11";
chr4	StringTie	exon	37855608	37855741	1000	+	.	gene_id "MSTRG.134004"; transcript_id "MSTRG.134004.33"; exon_number "12";
chr4	StringTie	exon	37861510	37862982	1000	+	.	gene_id "MSTRG.134004"; transcript_id "MSTRG.134004.33"; exon_number "13";
chr4	StringTie	transcript	37826683	37865298	1000	+	.	gene_id "MSTRG.134004"; transcript_id "MSTRG.134004.34";
chr4	StringTie	exon	37826683	37826813	1000	+	.	gene_id "MSTRG.134004"; transcript_id "MSTRG.134004.34"; exon_number "1";
chr4	StringTie	exon	37829964	37830131	1000	+	.	gene_id "MSTRG.134004"; transcript_id "MSTRG.134004.34"; exon_number "2";
chr4	StringTie	exon	37834618	37834724	1000	+	.	gene_id "MSTRG.134004"; transcript_id "MSTRG.134004.34"; exon_number "3";
chr4	StringTie	exon	37837529	37837613	1000	+	.	gene_id "MSTRG.134004"; transcript_id "MSTRG.134004.34"; exon_number "4";
chr4	StringTie	exon	37839517	37839683	1000	+	.	gene_id "MSTRG.134004"; transcript_id "MSTRG.134004.34"; exon_number "5";
chr4	StringTie	exon	37839848	37839931	1000	+	.	gene_id "MSTRG.134004"; transcript_id "MSTRG.134004.34"; exon_number "6";
chr4	StringTie	exon	37840066	37840259	1000	+	.	gene_id "MSTRG.134004"; transcript_id "MSTRG.134004.34"; exon_number "7";
chr4	StringTie	exon	37845633	37845730	1000	+	.	gene_id "MSTRG.134004"; transcript_id "MSTRG.134004.34"; exon_number "8";
chr4	StringTie	exon	37846931	37847111	1000	+	.	gene_id "MSTRG.134004"; transcript_id "MSTRG.134004.34"; exon_number "9";
chr4	StringTie	exon	37847202	37848651	1000	+	.	gene_id "MSTRG.134004"; transcript_id "MSTRG.134004.34"; exon_number "10";
chr4	StringTie	exon	37850184	37850373	1000	+	.	gene_id "MSTRG.134004"; transcript_id "MSTRG.134004.34"; exon_number "11";
chr4	StringTie	exon	37855608	37855741	1000	+	.	gene_id "MSTRG.134004"; transcript_id "MSTRG.134004.34"; exon_number "12";
chr4	StringTie	exon	37861510	37865298	1000	+	.	gene_id "MSTRG.134004"; transcript_id "MSTRG.134004.34"; exon_number "13";
chr4	StringTie	transcript	37826683	37862938	1000	+	.	gene_id "MSTRG.134004"; transcript_id "MSTRG.134004.35";
chr4	StringTie	exon	37826683	37826813	1000	+	.	gene_id "MSTRG.134004"; transcript_id "MSTRG.134004.35"; exon_number "1";
chr4	StringTie	exon	37829986	37830131	1000	+	.	gene_id "MSTRG.134004"; transcript_id "MSTRG.134004.35"; exon_number "2";
chr4	StringTie	exon	37834618	37834724	1000	+	.	gene_id "MSTRG.134004"; transcript_id "MSTRG.134004.35"; exon_number "3";
chr4	StringTie	exon	37837529	37837613	1000	+	.	gene_id "MSTRG.134004"; transcript_id "MSTRG.134004.35"; exon_number "4";
chr4	StringTie	exon	37839848	37839931	1000	+	.	gene_id "MSTRG.134004"; transcript_id "MSTRG.134004.35"; exon_number "5";
chr4	StringTie	exon	37840066	37840259	1000	+	.	gene_id "MSTRG.134004"; transcript_id "MSTRG.134004.35"; exon_number "6";
chr4	StringTie	exon	37844364	37844553	1000	+	.	gene_id "MSTRG.134004"; transcript_id "MSTRG.134004.35"; exon_number "7";
chr4	StringTie	exon	37845633	37845730	1000	+	.	gene_id "MSTRG.134004"; transcript_id "MSTRG.134004.35"; exon_number "8";
chr4	StringTie	exon	37846931	37847111	1000	+	.	gene_id "MSTRG.134004"; transcript_id "MSTRG.134004.35"; exon_number "9";
chr4	StringTie	exon	37847202	37847295	1000	+	.	gene_id "MSTRG.134004"; transcript_id "MSTRG.134004.35"; exon_number "10";
chr4	StringTie	exon	37848522	37848651	1000	+	.	gene_id "MSTRG.134004"; transcript_id "MSTRG.134004.35"; exon_number "11";
chr4	StringTie	exon	37850184	37850373	1000	+	.	gene_id "MSTRG.134004"; transcript_id "MSTRG.134004.35"; exon_number "12";
chr4	StringTie	exon	37855608	37855741	1000	+	.	gene_id "MSTRG.134004"; transcript_id "MSTRG.134004.35"; exon_number "13";
chr4	StringTie	exon	37861510	37862938	1000	+	.	gene_id "MSTRG.134004"; transcript_id "MSTRG.134004.35"; exon_number "14";
chr4	StringTie	transcript	37826700	37863054	1000	+	.	gene_id "MSTRG.134004"; transcript_id "MSTRG.134004.36";
chr4	StringTie	exon	37826700	37826813	1000	+	.	gene_id "MSTRG.134004"; transcript_id "MSTRG.134004.36"; exon_number "1";
chr4	StringTie	exon	37829964	37830131	1000	+	.	gene_id "MSTRG.134004"; transcript_id "MSTRG.134004.36"; exon_number "2";
chr4	StringTie	exon	37834618	37834724	1000	+	.	gene_id "MSTRG.134004"; transcript_id "MSTRG.134004.36"; exon_number "3";
chr4	StringTie	exon	37837529	37837613	1000	+	.	gene_id "MSTRG.134004"; transcript_id "MSTRG.134004.36"; exon_number "4";
chr4	StringTie	exon	37839848	37839931	1000	+	.	gene_id "MSTRG.134004"; transcript_id "MSTRG.134004.36"; exon_number "5";
chr4	StringTie	exon	37840066	37840259	1000	+	.	gene_id "MSTRG.134004"; transcript_id "MSTRG.134004.36"; exon_number "6";
chr4	StringTie	exon	37845633	37845730	1000	+	.	gene_id "MSTRG.134004"; transcript_id "MSTRG.134004.36"; exon_number "7";
chr4	StringTie	exon	37846931	37848651	1000	+	.	gene_id "MSTRG.134004"; transcript_id "MSTRG.134004.36"; exon_number "8";
chr4	StringTie	exon	37850184	37850373	1000	+	.	gene_id "MSTRG.134004"; transcript_id "MSTRG.134004.36"; exon_number "9";
chr4	StringTie	exon	37855608	37855837	1000	+	.	gene_id "MSTRG.134004"; transcript_id "MSTRG.134004.36"; exon_number "10";
chr4	StringTie	exon	37861510	37863054	1000	+	.	gene_id "MSTRG.134004"; transcript_id "MSTRG.134004.36"; exon_number "11";
chr4	StringTie	transcript	37826711	37863086	1000	+	.	gene_id "MSTRG.134004"; transcript_id "MSTRG.134004.38";
chr4	StringTie	exon	37826711	37826813	1000	+	.	gene_id "MSTRG.134004"; transcript_id "MSTRG.134004.38"; exon_number "1";
chr4	StringTie	exon	37829964	37830131	1000	+	.	gene_id "MSTRG.134004"; transcript_id "MSTRG.134004.38"; exon_number "2";
chr4	StringTie	exon	37839848	37839931	1000	+	.	gene_id "MSTRG.134004"; transcript_id "MSTRG.134004.38"; exon_number "3";
chr4	StringTie	exon	37840066	37840259	1000	+	.	gene_id "MSTRG.134004"; transcript_id "MSTRG.134004.38"; exon_number "4";
chr4	StringTie	exon	37844364	37844553	1000	+	.	gene_id "MSTRG.134004"; transcript_id "MSTRG.134004.38"; exon_number "5";
chr4	StringTie	exon	37845633	37845730	1000	+	.	gene_id "MSTRG.134004"; transcript_id "MSTRG.134004.38"; exon_number "6";
chr4	StringTie	exon	37846931	37848651	1000	+	.	gene_id "MSTRG.134004"; transcript_id "MSTRG.134004.38"; exon_number "7";
chr4	StringTie	exon	37850184	37850373	1000	+	.	gene_id "MSTRG.134004"; transcript_id "MSTRG.134004.38"; exon_number "8";
chr4	StringTie	exon	37855608	37855741	1000	+	.	gene_id "MSTRG.134004"; transcript_id "MSTRG.134004.38"; exon_number "9";
chr4	StringTie	exon	37861510	37863086	1000	+	.	gene_id "MSTRG.134004"; transcript_id "MSTRG.134004.38"; exon_number "10";
chr4	StringTie	transcript	37826715	37863043	1000	+	.	gene_id "MSTRG.134004"; transcript_id "MSTRG.134004.39";
chr4	StringTie	exon	37826715	37826813	1000	+	.	gene_id "MSTRG.134004"; transcript_id "MSTRG.134004.39"; exon_number "1";
chr4	StringTie	exon	37829964	37830131	1000	+	.	gene_id "MSTRG.134004"; transcript_id "MSTRG.134004.39"; exon_number "2";
chr4	StringTie	exon	37834618	37834724	1000	+	.	gene_id "MSTRG.134004"; transcript_id "MSTRG.134004.39"; exon_number "3";
chr4	StringTie	exon	37837529	37837613	1000	+	.	gene_id "MSTRG.134004"; transcript_id "MSTRG.134004.39"; exon_number "4";
chr4	StringTie	exon	37839848	37839931	1000	+	.	gene_id "MSTRG.134004"; transcript_id "MSTRG.134004.39"; exon_number "5";
chr4	StringTie	exon	37840112	37840259	1000	+	.	gene_id "MSTRG.134004"; transcript_id "MSTRG.134004.39"; exon_number "6";
chr4	StringTie	exon	37844364	37844553	1000	+	.	gene_id "MSTRG.134004"; transcript_id "MSTRG.134004.39"; exon_number "7";
chr4	StringTie	exon	37845633	37845730	1000	+	.	gene_id "MSTRG.134004"; transcript_id "MSTRG.134004.39"; exon_number "8";
chr4	StringTie	exon	37846931	37847111	1000	+	.	gene_id "MSTRG.134004"; transcript_id "MSTRG.134004.39"; exon_number "9";
chr4	StringTie	exon	37847202	37847295	1000	+	.	gene_id "MSTRG.134004"; transcript_id "MSTRG.134004.39"; exon_number "10";
chr4	StringTie	exon	37848522	37848651	1000	+	.	gene_id "MSTRG.134004"; transcript_id "MSTRG.134004.39"; exon_number "11";
chr4	StringTie	exon	37850184	37850373	1000	+	.	gene_id "MSTRG.134004"; transcript_id "MSTRG.134004.39"; exon_number "12";
chr4	StringTie	exon	37855608	37855741	1000	+	.	gene_id "MSTRG.134004"; transcript_id "MSTRG.134004.39"; exon_number "13";
chr4	StringTie	exon	37861510	37863043	1000	+	.	gene_id "MSTRG.134004"; transcript_id "MSTRG.134004.39"; exon_number "14";
chr4	StringTie	transcript	37825239	37877918	1000	+	.	gene_id "MSTRG.134004"; transcript_id "MSTRG.134004.4";
chr4	StringTie	exon	37825239	37826813	1000	+	.	gene_id "MSTRG.134004"; transcript_id "MSTRG.134004.4"; exon_number "1";
chr4	StringTie	exon	37829964	37830131	1000	+	.	gene_id "MSTRG.134004"; transcript_id "MSTRG.134004.4"; exon_number "2";
chr4	StringTie	exon	37834618	37834724	1000	+	.	gene_id "MSTRG.134004"; transcript_id "MSTRG.134004.4"; exon_number "3";
chr4	StringTie	exon	37837529	37837613	1000	+	.	gene_id "MSTRG.134004"; transcript_id "MSTRG.134004.4"; exon_number "4";
chr4	StringTie	exon	37839517	37839683	1000	+	.	gene_id "MSTRG.134004"; transcript_id "MSTRG.134004.4"; exon_number "5";
chr4	StringTie	exon	37839848	37839931	1000	+	.	gene_id "MSTRG.134004"; transcript_id "MSTRG.134004.4"; exon_number "6";
chr4	StringTie	exon	37840066	37840259	1000	+	.	gene_id "MSTRG.134004"; transcript_id "MSTRG.134004.4"; exon_number "7";
chr4	StringTie	exon	37844364	37844553	1000	+	.	gene_id "MSTRG.134004"; transcript_id "MSTRG.134004.4"; exon_number "8";
chr4	StringTie	exon	37845633	37845730	1000	+	.	gene_id "MSTRG.134004"; transcript_id "MSTRG.134004.4"; exon_number "9";
chr4	StringTie	exon	37846931	37847111	1000	+	.	gene_id "MSTRG.134004"; transcript_id "MSTRG.134004.4"; exon_number "10";
chr4	StringTie	exon	37847202	37847295	1000	+	.	gene_id "MSTRG.134004"; transcript_id "MSTRG.134004.4"; exon_number "11";
chr4	StringTie	exon	37848522	37848651	1000	+	.	gene_id "MSTRG.134004"; transcript_id "MSTRG.134004.4"; exon_number "12";
chr4	StringTie	exon	37850184	37850373	1000	+	.	gene_id "MSTRG.134004"; transcript_id "MSTRG.134004.4"; exon_number "13";
chr4	StringTie	exon	37855608	37855741	1000	+	.	gene_id "MSTRG.134004"; transcript_id "MSTRG.134004.4"; exon_number "14";
chr4	StringTie	exon	37861510	37877918	1000	+	.	gene_id "MSTRG.134004"; transcript_id "MSTRG.134004.4"; exon_number "15";
chr4	StringTie	transcript	37826719	37863220	1000	+	.	gene_id "MSTRG.134004"; transcript_id "MSTRG.134004.40";
chr4	StringTie	exon	37826719	37826813	1000	+	.	gene_id "MSTRG.134004"; transcript_id "MSTRG.134004.40"; exon_number "1";
chr4	StringTie	exon	37829964	37830131	1000	+	.	gene_id "MSTRG.134004"; transcript_id "MSTRG.134004.40"; exon_number "2";
chr4	StringTie	exon	37834618	37834724	1000	+	.	gene_id "MSTRG.134004"; transcript_id "MSTRG.134004.40"; exon_number "3";
chr4	StringTie	exon	37837529	37837613	1000	+	.	gene_id "MSTRG.134004"; transcript_id "MSTRG.134004.40"; exon_number "4";
chr4	StringTie	exon	37839848	37839931	1000	+	.	gene_id "MSTRG.134004"; transcript_id "MSTRG.134004.40"; exon_number "5";
chr4	StringTie	exon	37840066	37840259	1000	+	.	gene_id "MSTRG.134004"; transcript_id "MSTRG.134004.40"; exon_number "6";
chr4	StringTie	exon	37845633	37845730	1000	+	.	gene_id "MSTRG.134004"; transcript_id "MSTRG.134004.40"; exon_number "7";
chr4	StringTie	exon	37846931	37847295	1000	+	.	gene_id "MSTRG.134004"; transcript_id "MSTRG.134004.40"; exon_number "8";
chr4	StringTie	exon	37848522	37848651	1000	+	.	gene_id "MSTRG.134004"; transcript_id "MSTRG.134004.40"; exon_number "9";
chr4	StringTie	exon	37850184	37850373	1000	+	.	gene_id "MSTRG.134004"; transcript_id "MSTRG.134004.40"; exon_number "10";
chr4	StringTie	exon	37855608	37855741	1000	+	.	gene_id "MSTRG.134004"; transcript_id "MSTRG.134004.40"; exon_number "11";
chr4	StringTie	exon	37861510	37863220	1000	+	.	gene_id "MSTRG.134004"; transcript_id "MSTRG.134004.40"; exon_number "12";
chr4	StringTie	transcript	37828747	37862996	1000	+	.	gene_id "MSTRG.134004"; transcript_id "MSTRG.134004.43";
chr4	StringTie	exon	37828747	37828863	1000	+	.	gene_id "MSTRG.134004"; transcript_id "MSTRG.134004.43"; exon_number "1";
chr4	StringTie	exon	37829964	37830131	1000	+	.	gene_id "MSTRG.134004"; transcript_id "MSTRG.134004.43"; exon_number "2";
chr4	StringTie	exon	37834618	37834724	1000	+	.	gene_id "MSTRG.134004"; transcript_id "MSTRG.134004.43"; exon_number "3";
chr4	StringTie	exon	37837529	37837613	1000	+	.	gene_id "MSTRG.134004"; transcript_id "MSTRG.134004.43"; exon_number "4";
chr4	StringTie	exon	37839848	37839931	1000	+	.	gene_id "MSTRG.134004"; transcript_id "MSTRG.134004.43"; exon_number "5";
chr4	StringTie	exon	37840066	37840259	1000	+	.	gene_id "MSTRG.134004"; transcript_id "MSTRG.134004.43"; exon_number "6";
chr4	StringTie	exon	37844364	37844553	1000	+	.	gene_id "MSTRG.134004"; transcript_id "MSTRG.134004.43"; exon_number "7";
chr4	StringTie	exon	37845633	37845730	1000	+	.	gene_id "MSTRG.134004"; transcript_id "MSTRG.134004.43"; exon_number "8";
chr4	StringTie	exon	37846931	37847111	1000	+	.	gene_id "MSTRG.134004"; transcript_id "MSTRG.134004.43"; exon_number "9";
chr4	StringTie	exon	37847202	37847295	1000	+	.	gene_id "MSTRG.134004"; transcript_id "MSTRG.134004.43"; exon_number "10";
chr4	StringTie	exon	37848522	37848651	1000	+	.	gene_id "MSTRG.134004"; transcript_id "MSTRG.134004.43"; exon_number "11";
chr4	StringTie	exon	37850184	37850373	1000	+	.	gene_id "MSTRG.134004"; transcript_id "MSTRG.134004.43"; exon_number "12";
chr4	StringTie	exon	37855608	37855741	1000	+	.	gene_id "MSTRG.134004"; transcript_id "MSTRG.134004.43"; exon_number "13";
chr4	StringTie	exon	37861510	37862996	1000	+	.	gene_id "MSTRG.134004"; transcript_id "MSTRG.134004.43"; exon_number "14";
chr4	StringTie	transcript	37829898	37863421	1000	+	.	gene_id "MSTRG.134004"; transcript_id "MSTRG.134004.44";
chr4	StringTie	exon	37829898	37830131	1000	+	.	gene_id "MSTRG.134004"; transcript_id "MSTRG.134004.44"; exon_number "1";
chr4	StringTie	exon	37834618	37834724	1000	+	.	gene_id "MSTRG.134004"; transcript_id "MSTRG.134004.44"; exon_number "2";
chr4	StringTie	exon	37839848	37839931	1000	+	.	gene_id "MSTRG.134004"; transcript_id "MSTRG.134004.44"; exon_number "3";
chr4	StringTie	exon	37840066	37840259	1000	+	.	gene_id "MSTRG.134004"; transcript_id "MSTRG.134004.44"; exon_number "4";
chr4	StringTie	exon	37845633	37845730	1000	+	.	gene_id "MSTRG.134004"; transcript_id "MSTRG.134004.44"; exon_number "5";
chr4	StringTie	exon	37846931	37848651	1000	+	.	gene_id "MSTRG.134004"; transcript_id "MSTRG.134004.44"; exon_number "6";
chr4	StringTie	exon	37850184	37850373	1000	+	.	gene_id "MSTRG.134004"; transcript_id "MSTRG.134004.44"; exon_number "7";
chr4	StringTie	exon	37855608	37855741	1000	+	.	gene_id "MSTRG.134004"; transcript_id "MSTRG.134004.44"; exon_number "8";
chr4	StringTie	exon	37861510	37863421	1000	+	.	gene_id "MSTRG.134004"; transcript_id "MSTRG.134004.44"; exon_number "9";
chr4	StringTie	transcript	37825912	37871811	1000	+	.	gene_id "MSTRG.134004"; transcript_id "MSTRG.134004.5";
chr4	StringTie	exon	37825912	37826130	1000	+	.	gene_id "MSTRG.134004"; transcript_id "MSTRG.134004.5"; exon_number "1";
chr4	StringTie	exon	37826714	37826813	1000	+	.	gene_id "MSTRG.134004"; transcript_id "MSTRG.134004.5"; exon_number "2";
chr4	StringTie	exon	37829964	37830131	1000	+	.	gene_id "MSTRG.134004"; transcript_id "MSTRG.134004.5"; exon_number "3";
chr4	StringTie	exon	37834618	37834724	1000	+	.	gene_id "MSTRG.134004"; transcript_id "MSTRG.134004.5"; exon_number "4";
chr4	StringTie	exon	37837529	37837613	1000	+	.	gene_id "MSTRG.134004"; transcript_id "MSTRG.134004.5"; exon_number "5";
chr4	StringTie	exon	37839848	37839931	1000	+	.	gene_id "MSTRG.134004"; transcript_id "MSTRG.134004.5"; exon_number "6";
chr4	StringTie	exon	37840066	37840259	1000	+	.	gene_id "MSTRG.134004"; transcript_id "MSTRG.134004.5"; exon_number "7";
chr4	StringTie	exon	37844364	37844553	1000	+	.	gene_id "MSTRG.134004"; transcript_id "MSTRG.134004.5"; exon_number "8";
chr4	StringTie	exon	37845633	37845730	1000	+	.	gene_id "MSTRG.134004"; transcript_id "MSTRG.134004.5"; exon_number "9";
chr4	StringTie	exon	37846931	37847111	1000	+	.	gene_id "MSTRG.134004"; transcript_id "MSTRG.134004.5"; exon_number "10";
chr4	StringTie	exon	37847202	37847295	1000	+	.	gene_id "MSTRG.134004"; transcript_id "MSTRG.134004.5"; exon_number "11";
chr4	StringTie	exon	37848522	37848651	1000	+	.	gene_id "MSTRG.134004"; transcript_id "MSTRG.134004.5"; exon_number "12";
chr4	StringTie	exon	37850184	37850373	1000	+	.	gene_id "MSTRG.134004"; transcript_id "MSTRG.134004.5"; exon_number "13";
chr4	StringTie	exon	37855608	37855741	1000	+	.	gene_id "MSTRG.134004"; transcript_id "MSTRG.134004.5"; exon_number "14";
chr4	StringTie	exon	37861510	37861628	1000	+	.	gene_id "MSTRG.134004"; transcript_id "MSTRG.134004.5"; exon_number "15";
chr4	StringTie	exon	37868578	37871811	1000	+	.	gene_id "MSTRG.134004"; transcript_id "MSTRG.134004.5"; exon_number "16";
chr4	StringTie	transcript	37826186	37876416	1000	+	.	gene_id "MSTRG.134004"; transcript_id "MSTRG.134004.6";
chr4	StringTie	exon	37826186	37826813	1000	+	.	gene_id "MSTRG.134004"; transcript_id "MSTRG.134004.6"; exon_number "1";
chr4	StringTie	exon	37829964	37830131	1000	+	.	gene_id "MSTRG.134004"; transcript_id "MSTRG.134004.6"; exon_number "2";
chr4	StringTie	exon	37834618	37834724	1000	+	.	gene_id "MSTRG.134004"; transcript_id "MSTRG.134004.6"; exon_number "3";
chr4	StringTie	exon	37837529	37837613	1000	+	.	gene_id "MSTRG.134004"; transcript_id "MSTRG.134004.6"; exon_number "4";
chr4	StringTie	exon	37839517	37839683	1000	+	.	gene_id "MSTRG.134004"; transcript_id "MSTRG.134004.6"; exon_number "5";
chr4	StringTie	exon	37839848	37839931	1000	+	.	gene_id "MSTRG.134004"; transcript_id "MSTRG.134004.6"; exon_number "6";
chr4	StringTie	exon	37840066	37840259	1000	+	.	gene_id "MSTRG.134004"; transcript_id "MSTRG.134004.6"; exon_number "7";
chr4	StringTie	exon	37844364	37844553	1000	+	.	gene_id "MSTRG.134004"; transcript_id "MSTRG.134004.6"; exon_number "8";
chr4	StringTie	exon	37845633	37845730	1000	+	.	gene_id "MSTRG.134004"; transcript_id "MSTRG.134004.6"; exon_number "9";
chr4	StringTie	exon	37846931	37848651	1000	+	.	gene_id "MSTRG.134004"; transcript_id "MSTRG.134004.6"; exon_number "10";
chr4	StringTie	exon	37850184	37850373	1000	+	.	gene_id "MSTRG.134004"; transcript_id "MSTRG.134004.6"; exon_number "11";
chr4	StringTie	exon	37855608	37855741	1000	+	.	gene_id "MSTRG.134004"; transcript_id "MSTRG.134004.6"; exon_number "12";
chr4	StringTie	exon	37861510	37861628	1000	+	.	gene_id "MSTRG.134004"; transcript_id "MSTRG.134004.6"; exon_number "13";
chr4	StringTie	exon	37868578	37876416	1000	+	.	gene_id "MSTRG.134004"; transcript_id "MSTRG.134004.6"; exon_number "14";
chr4	StringTie	transcript	37826225	37864206	1000	+	.	gene_id "MSTRG.134004"; transcript_id "MSTRG.134004.7";
chr4	StringTie	exon	37826225	37826813	1000	+	.	gene_id "MSTRG.134004"; transcript_id "MSTRG.134004.7"; exon_number "1";
chr4	StringTie	exon	37829964	37830131	1000	+	.	gene_id "MSTRG.134004"; transcript_id "MSTRG.134004.7"; exon_number "2";
chr4	StringTie	exon	37834618	37834724	1000	+	.	gene_id "MSTRG.134004"; transcript_id "MSTRG.134004.7"; exon_number "3";
chr4	StringTie	exon	37837529	37837613	1000	+	.	gene_id "MSTRG.134004"; transcript_id "MSTRG.134004.7"; exon_number "4";
chr4	StringTie	exon	37839848	37839931	1000	+	.	gene_id "MSTRG.134004"; transcript_id "MSTRG.134004.7"; exon_number "5";
chr4	StringTie	exon	37840066	37840259	1000	+	.	gene_id "MSTRG.134004"; transcript_id "MSTRG.134004.7"; exon_number "6";
chr4	StringTie	exon	37844364	37844553	1000	+	.	gene_id "MSTRG.134004"; transcript_id "MSTRG.134004.7"; exon_number "7";
chr4	StringTie	exon	37845633	37845730	1000	+	.	gene_id "MSTRG.134004"; transcript_id "MSTRG.134004.7"; exon_number "8";
chr4	StringTie	exon	37846931	37847111	1000	+	.	gene_id "MSTRG.134004"; transcript_id "MSTRG.134004.7"; exon_number "9";
chr4	StringTie	exon	37847202	37847295	1000	+	.	gene_id "MSTRG.134004"; transcript_id "MSTRG.134004.7"; exon_number "10";
chr4	StringTie	exon	37848522	37848651	1000	+	.	gene_id "MSTRG.134004"; transcript_id "MSTRG.134004.7"; exon_number "11";
chr4	StringTie	exon	37850184	37850373	1000	+	.	gene_id "MSTRG.134004"; transcript_id "MSTRG.134004.7"; exon_number "12";
chr4	StringTie	exon	37855608	37855741	1000	+	.	gene_id "MSTRG.134004"; transcript_id "MSTRG.134004.7"; exon_number "13";
chr4	StringTie	exon	37860417	37860513	1000	+	.	gene_id "MSTRG.134004"; transcript_id "MSTRG.134004.7"; exon_number "14";
chr4	StringTie	exon	37861510	37864206	1000	+	.	gene_id "MSTRG.134004"; transcript_id "MSTRG.134004.7"; exon_number "15";
chr4	StringTie	transcript	37826277	37863890	1000	+	.	gene_id "MSTRG.134004"; transcript_id "MSTRG.134004.8";
chr4	StringTie	exon	37826277	37826813	1000	+	.	gene_id "MSTRG.134004"; transcript_id "MSTRG.134004.8"; exon_number "1";
chr4	StringTie	exon	37829964	37830131	1000	+	.	gene_id "MSTRG.134004"; transcript_id "MSTRG.134004.8"; exon_number "2";
chr4	StringTie	exon	37834618	37834724	1000	+	.	gene_id "MSTRG.134004"; transcript_id "MSTRG.134004.8"; exon_number "3";
chr4	StringTie	exon	37837529	37837613	1000	+	.	gene_id "MSTRG.134004"; transcript_id "MSTRG.134004.8"; exon_number "4";
chr4	StringTie	exon	37839517	37839683	1000	+	.	gene_id "MSTRG.134004"; transcript_id "MSTRG.134004.8"; exon_number "5";
chr4	StringTie	exon	37839848	37839931	1000	+	.	gene_id "MSTRG.134004"; transcript_id "MSTRG.134004.8"; exon_number "6";
chr4	StringTie	exon	37840066	37840259	1000	+	.	gene_id "MSTRG.134004"; transcript_id "MSTRG.134004.8"; exon_number "7";
chr4	StringTie	exon	37845633	37845730	1000	+	.	gene_id "MSTRG.134004"; transcript_id "MSTRG.134004.8"; exon_number "8";
chr4	StringTie	exon	37846931	37848651	1000	+	.	gene_id "MSTRG.134004"; transcript_id "MSTRG.134004.8"; exon_number "9";
chr4	StringTie	exon	37850184	37850373	1000	+	.	gene_id "MSTRG.134004"; transcript_id "MSTRG.134004.8"; exon_number "10";
chr4	StringTie	exon	37855608	37855741	1000	+	.	gene_id "MSTRG.134004"; transcript_id "MSTRG.134004.8"; exon_number "11";
chr4	StringTie	exon	37861510	37863890	1000	+	.	gene_id "MSTRG.134004"; transcript_id "MSTRG.134004.8"; exon_number "12";
chr4	StringTie	transcript	37826573	37870850	1000	+	.	gene_id "MSTRG.134004"; transcript_id "MSTRG.134004.9";
chr4	StringTie	exon	37826573	37826813	1000	+	.	gene_id "MSTRG.134004"; transcript_id "MSTRG.134004.9"; exon_number "1";
chr4	StringTie	exon	37829964	37830131	1000	+	.	gene_id "MSTRG.134004"; transcript_id "MSTRG.134004.9"; exon_number "2";
chr4	StringTie	exon	37834618	37834724	1000	+	.	gene_id "MSTRG.134004"; transcript_id "MSTRG.134004.9"; exon_number "3";
chr4	StringTie	exon	37837529	37837613	1000	+	.	gene_id "MSTRG.134004"; transcript_id "MSTRG.134004.9"; exon_number "4";
chr4	StringTie	exon	37839517	37839683	1000	+	.	gene_id "MSTRG.134004"; transcript_id "MSTRG.134004.9"; exon_number "5";
chr4	StringTie	exon	37839848	37839931	1000	+	.	gene_id "MSTRG.134004"; transcript_id "MSTRG.134004.9"; exon_number "6";
chr4	StringTie	exon	37840066	37840259	1000	+	.	gene_id "MSTRG.134004"; transcript_id "MSTRG.134004.9"; exon_number "7";
chr4	StringTie	exon	37845633	37845730	1000	+	.	gene_id "MSTRG.134004"; transcript_id "MSTRG.134004.9"; exon_number "8";
chr4	StringTie	exon	37846931	37847295	1000	+	.	gene_id "MSTRG.134004"; transcript_id "MSTRG.134004.9"; exon_number "9";
chr4	StringTie	exon	37848522	37848651	1000	+	.	gene_id "MSTRG.134004"; transcript_id "MSTRG.134004.9"; exon_number "10";
chr4	StringTie	exon	37850184	37850373	1000	+	.	gene_id "MSTRG.134004"; transcript_id "MSTRG.134004.9"; exon_number "11";
chr4	StringTie	exon	37855608	37855741	1000	+	.	gene_id "MSTRG.134004"; transcript_id "MSTRG.134004.9"; exon_number "12";
chr4	StringTie	exon	37861510	37861628	1000	+	.	gene_id "MSTRG.134004"; transcript_id "MSTRG.134004.9"; exon_number "13";
chr4	StringTie	exon	37868578	37870850	1000	+	.	gene_id "MSTRG.134004"; transcript_id "MSTRG.134004.9"; exon_number "14";
chr4	StringTie	transcript	37840066	37844506	1000	-	.	gene_id "MSTRG.134005"; transcript_id "MSTRG.134005.1";
chr4	StringTie	exon	37840066	37840236	1000	-	.	gene_id "MSTRG.134005"; transcript_id "MSTRG.134005.1"; exon_number "1";
chr4	StringTie	exon	37844458	37844506	1000	-	.	gene_id "MSTRG.134005"; transcript_id "MSTRG.134005.1"; exon_number "2";
chr4	StringTie	transcript	37861509	37862319	1000	-	.	gene_id "MSTRG.134006"; transcript_id "MSTRG.134006.1";
chr4	StringTie	exon	37861509	37861644	1000	-	.	gene_id "MSTRG.134006"; transcript_id "MSTRG.134006.1"; exon_number "1";
chr4	StringTie	exon	37861736	37861978	1000	-	.	gene_id "MSTRG.134006"; transcript_id "MSTRG.134006.1"; exon_number "2";
chr4	StringTie	exon	37862132	37862156	1000	-	.	gene_id "MSTRG.134006"; transcript_id "MSTRG.134006.1"; exon_number "3";
chr4	StringTie	exon	37862296	37862319	1000	-	.	gene_id "MSTRG.134006"; transcript_id "MSTRG.134006.1"; exon_number "4";
chr4	StringTie	transcript	37866561	37867091	1000	-	.	gene_id "MSTRG.134007"; transcript_id "ENST00000623925"; gene_name "AC021106.1"; ref_gene_id "ENSG00000279386";
chr4	StringTie	exon	37866561	37867091	1000	-	.	gene_id "MSTRG.134007"; transcript_id "ENST00000623925"; exon_number "1"; gene_name "AC021106.1"; ref_gene_id "ENSG00000279386";
chr4	StringTie	transcript	37862951	37889957	1000	-	.	gene_id "MSTRG.134007"; transcript_id "MSTRG.134007.1";
chr4	StringTie	exon	37862951	37869750	1000	-	.	gene_id "MSTRG.134007"; transcript_id "MSTRG.134007.1"; exon_number "1";
chr4	StringTie	exon	37889834	37889957	1000	-	.	gene_id "MSTRG.134007"; transcript_id "MSTRG.134007.1"; exon_number "2";
chr4	StringTie	transcript	37891087	38139173	1000	+	.	gene_id "MSTRG.134008"; transcript_id "ENST00000261439"; gene_name "TBC1D1"; ref_gene_id "ENSG00000065882";
chr4	StringTie	exon	37891087	37891348	1000	+	.	gene_id "MSTRG.134008"; transcript_id "ENST00000261439"; exon_number "1"; gene_name "TBC1D1"; ref_gene_id "ENSG00000065882";
chr4	StringTie	exon	37902003	37902512	1000	+	.	gene_id "MSTRG.134008"; transcript_id "ENST00000261439"; exon_number "2"; gene_name "TBC1D1"; ref_gene_id "ENSG00000065882";
chr4	StringTie	exon	38014509	38014973	1000	+	.	gene_id "MSTRG.134008"; transcript_id "ENST00000261439"; exon_number "3"; gene_name "TBC1D1"; ref_gene_id "ENSG00000065882";
chr4	StringTie	exon	38018354	38018443	1000	+	.	gene_id "MSTRG.134008"; transcript_id "ENST00000261439"; exon_number "4"; gene_name "TBC1D1"; ref_gene_id "ENSG00000065882";
chr4	StringTie	exon	38020591	38020695	1000	+	.	gene_id "MSTRG.134008"; transcript_id "ENST00000261439"; exon_number "5"; gene_name "TBC1D1"; ref_gene_id "ENSG00000065882";
chr4	StringTie	exon	38021586	38021718	1000	+	.	gene_id "MSTRG.134008"; transcript_id "ENST00000261439"; exon_number "6"; gene_name "TBC1D1"; ref_gene_id "ENSG00000065882";
chr4	StringTie	exon	38027788	38027879	1000	+	.	gene_id "MSTRG.134008"; transcript_id "ENST00000261439"; exon_number "7"; gene_name "TBC1D1"; ref_gene_id "ENSG00000065882";
chr4	StringTie	exon	38035588	38035698	1000	+	.	gene_id "MSTRG.134008"; transcript_id "ENST00000261439"; exon_number "8"; gene_name "TBC1D1"; ref_gene_id "ENSG00000065882";
chr4	StringTie	exon	38044362	38044490	1000	+	.	gene_id "MSTRG.134008"; transcript_id "ENST00000261439"; exon_number "9"; gene_name "TBC1D1"; ref_gene_id "ENSG00000065882";
chr4	StringTie	exon	38045817	38045903	1000	+	.	gene_id "MSTRG.134008"; transcript_id "ENST00000261439"; exon_number "10"; gene_name "TBC1D1"; ref_gene_id "ENSG00000065882";
chr4	StringTie	exon	38049618	38049898	1000	+	.	gene_id "MSTRG.134008"; transcript_id "ENST00000261439"; exon_number "11"; gene_name "TBC1D1"; ref_gene_id "ENSG00000065882";
chr4	StringTie	exon	38054199	38054338	1000	+	.	gene_id "MSTRG.134008"; transcript_id "ENST00000261439"; exon_number "12"; gene_name "TBC1D1"; ref_gene_id "ENSG00000065882";
chr4	StringTie	exon	38089932	38090117	1000	+	.	gene_id "MSTRG.134008"; transcript_id "ENST00000261439"; exon_number "13"; gene_name "TBC1D1"; ref_gene_id "ENSG00000065882";
chr4	StringTie	exon	38095929	38096090	1000	+	.	gene_id "MSTRG.134008"; transcript_id "ENST00000261439"; exon_number "14"; gene_name "TBC1D1"; ref_gene_id "ENSG00000065882";
chr4	StringTie	exon	38102999	38103157	1000	+	.	gene_id "MSTRG.134008"; transcript_id "ENST00000261439"; exon_number "15"; gene_name "TBC1D1"; ref_gene_id "ENSG00000065882";
chr4	StringTie	exon	38115710	38115954	1000	+	.	gene_id "MSTRG.134008"; transcript_id "ENST00000261439"; exon_number "16"; gene_name "TBC1D1"; ref_gene_id "ENSG00000065882";
chr4	StringTie	exon	38118033	38118192	1000	+	.	gene_id "MSTRG.134008"; transcript_id "ENST00000261439"; exon_number "17"; gene_name "TBC1D1"; ref_gene_id "ENSG00000065882";
chr4	StringTie	exon	38124962	38125131	1000	+	.	gene_id "MSTRG.134008"; transcript_id "ENST00000261439"; exon_number "18"; gene_name "TBC1D1"; ref_gene_id "ENSG00000065882";
chr4	StringTie	exon	38133084	38133257	1000	+	.	gene_id "MSTRG.134008"; transcript_id "ENST00000261439"; exon_number "19"; gene_name "TBC1D1"; ref_gene_id "ENSG00000065882";
chr4	StringTie	exon	38137135	38139173	1000	+	.	gene_id "MSTRG.134008"; transcript_id "ENST00000261439"; exon_number "20"; gene_name "TBC1D1"; ref_gene_id "ENSG00000065882";
chr4	StringTie	transcript	38110181	38137544	1000	+	.	gene_id "MSTRG.134008"; transcript_id "ENST00000401554"; gene_name "TBC1D1"; ref_gene_id "ENSG00000065882";
chr4	StringTie	exon	38110181	38110734	1000	+	.	gene_id "MSTRG.134008"; transcript_id "ENST00000401554"; exon_number "1"; gene_name "TBC1D1"; ref_gene_id "ENSG00000065882";
chr4	StringTie	exon	38115710	38115954	1000	+	.	gene_id "MSTRG.134008"; transcript_id "ENST00000401554"; exon_number "2"; gene_name "TBC1D1"; ref_gene_id "ENSG00000065882";
chr4	StringTie	exon	38118033	38118192	1000	+	.	gene_id "MSTRG.134008"; transcript_id "ENST00000401554"; exon_number "3"; gene_name "TBC1D1"; ref_gene_id "ENSG00000065882";
chr4	StringTie	exon	38124962	38125131	1000	+	.	gene_id "MSTRG.134008"; transcript_id "ENST00000401554"; exon_number "4"; gene_name "TBC1D1"; ref_gene_id "ENSG00000065882";
chr4	StringTie	exon	38133084	38133257	1000	+	.	gene_id "MSTRG.134008"; transcript_id "ENST00000401554"; exon_number "5"; gene_name "TBC1D1"; ref_gene_id "ENSG00000065882";
chr4	StringTie	exon	38137135	38137544	1000	+	.	gene_id "MSTRG.134008"; transcript_id "ENST00000401554"; exon_number "6"; gene_name "TBC1D1"; ref_gene_id "ENSG00000065882";
chr4	StringTie	transcript	37891099	37952812	1000	+	.	gene_id "MSTRG.134008"; transcript_id "ENST00000402522"; gene_name "TBC1D1"; ref_gene_id "ENSG00000065882";
chr4	StringTie	exon	37891099	37891348	1000	+	.	gene_id "MSTRG.134008"; transcript_id "ENST00000402522"; exon_number "1"; gene_name "TBC1D1"; ref_gene_id "ENSG00000065882";
chr4	StringTie	exon	37902003	37902512	1000	+	.	gene_id "MSTRG.134008"; transcript_id "ENST00000402522"; exon_number "2"; gene_name "TBC1D1"; ref_gene_id "ENSG00000065882";
chr4	StringTie	exon	37952006	37952812	1000	+	.	gene_id "MSTRG.134008"; transcript_id "ENST00000402522"; exon_number "3"; gene_name "TBC1D1"; ref_gene_id "ENSG00000065882";
chr4	StringTie	transcript	38132707	38137402	1000	+	.	gene_id "MSTRG.134008"; transcript_id "ENST00000405444"; gene_name "TBC1D1"; ref_gene_id "ENSG00000065882";
chr4	StringTie	exon	38132707	38132830	1000	+	.	gene_id "MSTRG.134008"; transcript_id "ENST00000405444"; exon_number "1"; gene_name "TBC1D1"; ref_gene_id "ENSG00000065882";
chr4	StringTie	exon	38133084	38133257	1000	+	.	gene_id "MSTRG.134008"; transcript_id "ENST00000405444"; exon_number "2"; gene_name "TBC1D1"; ref_gene_id "ENSG00000065882";
chr4	StringTie	exon	38137135	38137402	1000	+	.	gene_id "MSTRG.134008"; transcript_id "ENST00000405444"; exon_number "3"; gene_name "TBC1D1"; ref_gene_id "ENSG00000065882";
chr4	StringTie	transcript	38119954	38137627	1000	+	.	gene_id "MSTRG.134008"; transcript_id "ENST00000406664"; gene_name "TBC1D1"; ref_gene_id "ENSG00000065882";
chr4	StringTie	exon	38119954	38120108	1000	+	.	gene_id "MSTRG.134008"; transcript_id "ENST00000406664"; exon_number "1"; gene_name "TBC1D1"; ref_gene_id "ENSG00000065882";
chr4	StringTie	exon	38124962	38125131	1000	+	.	gene_id "MSTRG.134008"; transcript_id "ENST00000406664"; exon_number "2"; gene_name "TBC1D1"; ref_gene_id "ENSG00000065882";
chr4	StringTie	exon	38133084	38133257	1000	+	.	gene_id "MSTRG.134008"; transcript_id "ENST00000406664"; exon_number "3"; gene_name "TBC1D1"; ref_gene_id "ENSG00000065882";
chr4	StringTie	exon	38137135	38137627	1000	+	.	gene_id "MSTRG.134008"; transcript_id "ENST00000406664"; exon_number "4"; gene_name "TBC1D1"; ref_gene_id "ENSG00000065882";
chr4	StringTie	transcript	38111902	38139175	1000	+	.	gene_id "MSTRG.134008"; transcript_id "ENST00000407365"; gene_name "TBC1D1"; ref_gene_id "ENSG00000065882";
chr4	StringTie	exon	38111902	38112101	1000	+	.	gene_id "MSTRG.134008"; transcript_id "ENST00000407365"; exon_number "1"; gene_name "TBC1D1"; ref_gene_id "ENSG00000065882";
chr4	StringTie	exon	38115710	38115954	1000	+	.	gene_id "MSTRG.134008"; transcript_id "ENST00000407365"; exon_number "2"; gene_name "TBC1D1"; ref_gene_id "ENSG00000065882";
chr4	StringTie	exon	38118033	38118192	1000	+	.	gene_id "MSTRG.134008"; transcript_id "ENST00000407365"; exon_number "3"; gene_name "TBC1D1"; ref_gene_id "ENSG00000065882";
chr4	StringTie	exon	38124962	38125131	1000	+	.	gene_id "MSTRG.134008"; transcript_id "ENST00000407365"; exon_number "4"; gene_name "TBC1D1"; ref_gene_id "ENSG00000065882";
chr4	StringTie	exon	38133084	38133257	1000	+	.	gene_id "MSTRG.134008"; transcript_id "ENST00000407365"; exon_number "5"; gene_name "TBC1D1"; ref_gene_id "ENSG00000065882";
chr4	StringTie	exon	38137135	38139175	1000	+	.	gene_id "MSTRG.134008"; transcript_id "ENST00000407365"; exon_number "6"; gene_name "TBC1D1"; ref_gene_id "ENSG00000065882";
chr4	StringTie	transcript	38045871	38090117	1000	+	.	gene_id "MSTRG.134008"; transcript_id "ENST00000421339"; gene_name "TBC1D1"; ref_gene_id "ENSG00000065882";
chr4	StringTie	exon	38045871	38045903	1000	+	.	gene_id "MSTRG.134008"; transcript_id "ENST00000421339"; exon_number "1"; gene_name "TBC1D1"; ref_gene_id "ENSG00000065882";
chr4	StringTie	exon	38049618	38049898	1000	+	.	gene_id "MSTRG.134008"; transcript_id "ENST00000421339"; exon_number "2"; gene_name "TBC1D1"; ref_gene_id "ENSG00000065882";
chr4	StringTie	exon	38054199	38054338	1000	+	.	gene_id "MSTRG.134008"; transcript_id "ENST00000421339"; exon_number "3"; gene_name "TBC1D1"; ref_gene_id "ENSG00000065882";
chr4	StringTie	exon	38060620	38060658	1000	+	.	gene_id "MSTRG.134008"; transcript_id "ENST00000421339"; exon_number "4"; gene_name "TBC1D1"; ref_gene_id "ENSG00000065882";
chr4	StringTie	exon	38089932	38090117	1000	+	.	gene_id "MSTRG.134008"; transcript_id "ENST00000421339"; exon_number "5"; gene_name "TBC1D1"; ref_gene_id "ENSG00000065882";
chr4	StringTie	transcript	38044474	38089999	1000	+	.	gene_id "MSTRG.134008"; transcript_id "ENST00000443855"; gene_name "TBC1D1"; ref_gene_id "ENSG00000065882";
chr4	StringTie	exon	38044474	38044490	1000	+	.	gene_id "MSTRG.134008"; transcript_id "ENST00000443855"; exon_number "1"; gene_name "TBC1D1"; ref_gene_id "ENSG00000065882";
chr4	StringTie	exon	38045817	38045903	1000	+	.	gene_id "MSTRG.134008"; transcript_id "ENST00000443855"; exon_number "2"; gene_name "TBC1D1"; ref_gene_id "ENSG00000065882";
chr4	StringTie	exon	38049618	38049898	1000	+	.	gene_id "MSTRG.134008"; transcript_id "ENST00000443855"; exon_number "3"; gene_name "TBC1D1"; ref_gene_id "ENSG00000065882";
chr4	StringTie	exon	38051899	38052060	1000	+	.	gene_id "MSTRG.134008"; transcript_id "ENST00000443855"; exon_number "4"; gene_name "TBC1D1"; ref_gene_id "ENSG00000065882";
chr4	StringTie	exon	38054199	38054338	1000	+	.	gene_id "MSTRG.134008"; transcript_id "ENST00000443855"; exon_number "5"; gene_name "TBC1D1"; ref_gene_id "ENSG00000065882";
chr4	StringTie	exon	38089932	38089999	1000	+	.	gene_id "MSTRG.134008"; transcript_id "ENST00000443855"; exon_number "6"; gene_name "TBC1D1"; ref_gene_id "ENSG00000065882";
chr4	StringTie	transcript	37977310	38090065	1000	+	.	gene_id "MSTRG.134008"; transcript_id "ENST00000446803"; gene_name "TBC1D1"; ref_gene_id "ENSG00000065882";
chr4	StringTie	exon	37977310	37977529	1000	+	.	gene_id "MSTRG.134008"; transcript_id "ENST00000446803"; exon_number "1"; gene_name "TBC1D1"; ref_gene_id "ENSG00000065882";
chr4	StringTie	exon	38014509	38014973	1000	+	.	gene_id "MSTRG.134008"; transcript_id "ENST00000446803"; exon_number "2"; gene_name "TBC1D1"; ref_gene_id "ENSG00000065882";
chr4	StringTie	exon	38018354	38018443	1000	+	.	gene_id "MSTRG.134008"; transcript_id "ENST00000446803"; exon_number "3"; gene_name "TBC1D1"; ref_gene_id "ENSG00000065882";
chr4	StringTie	exon	38020591	38020695	1000	+	.	gene_id "MSTRG.134008"; transcript_id "ENST00000446803"; exon_number "4"; gene_name "TBC1D1"; ref_gene_id "ENSG00000065882";
chr4	StringTie	exon	38021586	38021718	1000	+	.	gene_id "MSTRG.134008"; transcript_id "ENST00000446803"; exon_number "5"; gene_name "TBC1D1"; ref_gene_id "ENSG00000065882";
chr4	StringTie	exon	38027788	38027879	1000	+	.	gene_id "MSTRG.134008"; transcript_id "ENST00000446803"; exon_number "6"; gene_name "TBC1D1"; ref_gene_id "ENSG00000065882";
chr4	StringTie	exon	38035588	38035698	1000	+	.	gene_id "MSTRG.134008"; transcript_id "ENST00000446803"; exon_number "7"; gene_name "TBC1D1"; ref_gene_id "ENSG00000065882";
chr4	StringTie	exon	38044362	38044490	1000	+	.	gene_id "MSTRG.134008"; transcript_id "ENST00000446803"; exon_number "8"; gene_name "TBC1D1"; ref_gene_id "ENSG00000065882";
chr4	StringTie	exon	38045817	38045903	1000	+	.	gene_id "MSTRG.134008"; transcript_id "ENST00000446803"; exon_number "9"; gene_name "TBC1D1"; ref_gene_id "ENSG00000065882";
chr4	StringTie	exon	38049618	38049898	1000	+	.	gene_id "MSTRG.134008"; transcript_id "ENST00000446803"; exon_number "10"; gene_name "TBC1D1"; ref_gene_id "ENSG00000065882";
chr4	StringTie	exon	38054199	38054338	1000	+	.	gene_id "MSTRG.134008"; transcript_id "ENST00000446803"; exon_number "11"; gene_name "TBC1D1"; ref_gene_id "ENSG00000065882";
chr4	StringTie	exon	38089932	38090065	1000	+	.	gene_id "MSTRG.134008"; transcript_id "ENST00000446803"; exon_number "12"; gene_name "TBC1D1"; ref_gene_id "ENSG00000065882";
chr4	StringTie	transcript	38049757	38055042	1000	+	.	gene_id "MSTRG.134008"; transcript_id "ENST00000469803"; gene_name "TBC1D1"; ref_gene_id "ENSG00000065882";
chr4	StringTie	exon	38049757	38049898	1000	+	.	gene_id "MSTRG.134008"; transcript_id "ENST00000469803"; exon_number "1"; gene_name "TBC1D1"; ref_gene_id "ENSG00000065882";
chr4	StringTie	exon	38051899	38052060	1000	+	.	gene_id "MSTRG.134008"; transcript_id "ENST00000469803"; exon_number "2"; gene_name "TBC1D1"; ref_gene_id "ENSG00000065882";
chr4	StringTie	exon	38053106	38053225	1000	+	.	gene_id "MSTRG.134008"; transcript_id "ENST00000469803"; exon_number "3"; gene_name "TBC1D1"; ref_gene_id "ENSG00000065882";
chr4	StringTie	exon	38054199	38054338	1000	+	.	gene_id "MSTRG.134008"; transcript_id "ENST00000469803"; exon_number "4"; gene_name "TBC1D1"; ref_gene_id "ENSG00000065882";
chr4	StringTie	exon	38054980	38055042	1000	+	.	gene_id "MSTRG.134008"; transcript_id "ENST00000469803"; exon_number "5"; gene_name "TBC1D1"; ref_gene_id "ENSG00000065882";
chr4	StringTie	transcript	38115900	38118585	1000	+	.	gene_id "MSTRG.134008"; transcript_id "ENST00000475531"; gene_name "TBC1D1"; ref_gene_id "ENSG00000065882";
chr4	StringTie	exon	38115900	38115954	1000	+	.	gene_id "MSTRG.134008"; transcript_id "ENST00000475531"; exon_number "1"; gene_name "TBC1D1"; ref_gene_id "ENSG00000065882";
chr4	StringTie	exon	38118033	38118585	1000	+	.	gene_id "MSTRG.134008"; transcript_id "ENST00000475531"; exon_number "2"; gene_name "TBC1D1"; ref_gene_id "ENSG00000065882";
chr4	StringTie	transcript	38014883	38020864	1000	+	.	gene_id "MSTRG.134008"; transcript_id "ENST00000491553"; gene_name "TBC1D1"; ref_gene_id "ENSG00000065882";
chr4	StringTie	exon	38014883	38014973	1000	+	.	gene_id "MSTRG.134008"; transcript_id "ENST00000491553"; exon_number "1"; gene_name "TBC1D1"; ref_gene_id "ENSG00000065882";
chr4	StringTie	exon	38018354	38018443	1000	+	.	gene_id "MSTRG.134008"; transcript_id "ENST00000491553"; exon_number "2"; gene_name "TBC1D1"; ref_gene_id "ENSG00000065882";
chr4	StringTie	exon	38020591	38020864	1000	+	.	gene_id "MSTRG.134008"; transcript_id "ENST00000491553"; exon_number "3"; gene_name "TBC1D1"; ref_gene_id "ENSG00000065882";
chr4	StringTie	transcript	38132760	38137249	1000	+	.	gene_id "MSTRG.134008"; transcript_id "ENST00000492180"; gene_name "TBC1D1"; ref_gene_id "ENSG00000065882";
chr4	StringTie	exon	38132760	38133257	1000	+	.	gene_id "MSTRG.134008"; transcript_id "ENST00000492180"; exon_number "1"; gene_name "TBC1D1"; ref_gene_id "ENSG00000065882";
chr4	StringTie	exon	38137135	38137249	1000	+	.	gene_id "MSTRG.134008"; transcript_id "ENST00000492180"; exon_number "2"; gene_name "TBC1D1"; ref_gene_id "ENSG00000065882";
chr4	StringTie	transcript	37891087	38137619	1000	+	.	gene_id "MSTRG.134008"; transcript_id "ENST00000508802"; gene_name "TBC1D1"; ref_gene_id "ENSG00000065882";
chr4	StringTie	exon	37891087	37891348	1000	+	.	gene_id "MSTRG.134008"; transcript_id "ENST00000508802"; exon_number "1"; gene_name "TBC1D1"; ref_gene_id "ENSG00000065882";
chr4	StringTie	exon	37902003	37902512	1000	+	.	gene_id "MSTRG.134008"; transcript_id "ENST00000508802"; exon_number "2"; gene_name "TBC1D1"; ref_gene_id "ENSG00000065882";
chr4	StringTie	exon	38014509	38014973	1000	+	.	gene_id "MSTRG.134008"; transcript_id "ENST00000508802"; exon_number "3"; gene_name "TBC1D1"; ref_gene_id "ENSG00000065882";
chr4	StringTie	exon	38018354	38018443	1000	+	.	gene_id "MSTRG.134008"; transcript_id "ENST00000508802"; exon_number "4"; gene_name "TBC1D1"; ref_gene_id "ENSG00000065882";
chr4	StringTie	exon	38020591	38020695	1000	+	.	gene_id "MSTRG.134008"; transcript_id "ENST00000508802"; exon_number "5"; gene_name "TBC1D1"; ref_gene_id "ENSG00000065882";
chr4	StringTie	exon	38021586	38021718	1000	+	.	gene_id "MSTRG.134008"; transcript_id "ENST00000508802"; exon_number "6"; gene_name "TBC1D1"; ref_gene_id "ENSG00000065882";
chr4	StringTie	exon	38027788	38027879	1000	+	.	gene_id "MSTRG.134008"; transcript_id "ENST00000508802"; exon_number "7"; gene_name "TBC1D1"; ref_gene_id "ENSG00000065882";
chr4	StringTie	exon	38035588	38035698	1000	+	.	gene_id "MSTRG.134008"; transcript_id "ENST00000508802"; exon_number "8"; gene_name "TBC1D1"; ref_gene_id "ENSG00000065882";
chr4	StringTie	exon	38044362	38044490	1000	+	.	gene_id "MSTRG.134008"; transcript_id "ENST00000508802"; exon_number "9"; gene_name "TBC1D1"; ref_gene_id "ENSG00000065882";
chr4	StringTie	exon	38045817	38045903	1000	+	.	gene_id "MSTRG.134008"; transcript_id "ENST00000508802"; exon_number "10"; gene_name "TBC1D1"; ref_gene_id "ENSG00000065882";
chr4	StringTie	exon	38049618	38049898	1000	+	.	gene_id "MSTRG.134008"; transcript_id "ENST00000508802"; exon_number "11"; gene_name "TBC1D1"; ref_gene_id "ENSG00000065882";
chr4	StringTie	exon	38051899	38052060	1000	+	.	gene_id "MSTRG.134008"; transcript_id "ENST00000508802"; exon_number "12"; gene_name "TBC1D1"; ref_gene_id "ENSG00000065882";
chr4	StringTie	exon	38053106	38053225	1000	+	.	gene_id "MSTRG.134008"; transcript_id "ENST00000508802"; exon_number "13"; gene_name "TBC1D1"; ref_gene_id "ENSG00000065882";
chr4	StringTie	exon	38054199	38054338	1000	+	.	gene_id "MSTRG.134008"; transcript_id "ENST00000508802"; exon_number "14"; gene_name "TBC1D1"; ref_gene_id "ENSG00000065882";
chr4	StringTie	exon	38089932	38090117	1000	+	.	gene_id "MSTRG.134008"; transcript_id "ENST00000508802"; exon_number "15"; gene_name "TBC1D1"; ref_gene_id "ENSG00000065882";
chr4	StringTie	exon	38095929	38096090	1000	+	.	gene_id "MSTRG.134008"; transcript_id "ENST00000508802"; exon_number "16"; gene_name "TBC1D1"; ref_gene_id "ENSG00000065882";
chr4	StringTie	exon	38102999	38103157	1000	+	.	gene_id "MSTRG.134008"; transcript_id "ENST00000508802"; exon_number "17"; gene_name "TBC1D1"; ref_gene_id "ENSG00000065882";
chr4	StringTie	exon	38115710	38115954	1000	+	.	gene_id "MSTRG.134008"; transcript_id "ENST00000508802"; exon_number "18"; gene_name "TBC1D1"; ref_gene_id "ENSG00000065882";
chr4	StringTie	exon	38125111	38125131	1000	+	.	gene_id "MSTRG.134008"; transcript_id "ENST00000508802"; exon_number "19"; gene_name "TBC1D1"; ref_gene_id "ENSG00000065882";
chr4	StringTie	exon	38133084	38133257	1000	+	.	gene_id "MSTRG.134008"; transcript_id "ENST00000508802"; exon_number "20"; gene_name "TBC1D1"; ref_gene_id "ENSG00000065882";
chr4	StringTie	exon	38137135	38137619	1000	+	.	gene_id "MSTRG.134008"; transcript_id "ENST00000508802"; exon_number "21"; gene_name "TBC1D1"; ref_gene_id "ENSG00000065882";
chr4	StringTie	transcript	38030391	38049804	1000	+	.	gene_id "MSTRG.134008"; transcript_id "ENST00000509761"; gene_name "TBC1D1"; ref_gene_id "ENSG00000065882";
chr4	StringTie	exon	38030391	38030456	1000	+	.	gene_id "MSTRG.134008"; transcript_id "ENST00000509761"; exon_number "1"; gene_name "TBC1D1"; ref_gene_id "ENSG00000065882";
chr4	StringTie	exon	38035588	38035698	1000	+	.	gene_id "MSTRG.134008"; transcript_id "ENST00000509761"; exon_number "2"; gene_name "TBC1D1"; ref_gene_id "ENSG00000065882";
chr4	StringTie	exon	38044362	38044490	1000	+	.	gene_id "MSTRG.134008"; transcript_id "ENST00000509761"; exon_number "3"; gene_name "TBC1D1"; ref_gene_id "ENSG00000065882";
chr4	StringTie	exon	38045817	38045903	1000	+	.	gene_id "MSTRG.134008"; transcript_id "ENST00000509761"; exon_number "4"; gene_name "TBC1D1"; ref_gene_id "ENSG00000065882";
chr4	StringTie	exon	38049618	38049804	1000	+	.	gene_id "MSTRG.134008"; transcript_id "ENST00000509761"; exon_number "5"; gene_name "TBC1D1"; ref_gene_id "ENSG00000065882";
chr4	StringTie	transcript	38020677	38137743	1000	+	.	gene_id "MSTRG.134008"; transcript_id "ENST00000510573"; gene_name "TBC1D1"; ref_gene_id "ENSG00000065882";
chr4	StringTie	exon	38020677	38020695	1000	+	.	gene_id "MSTRG.134008"; transcript_id "ENST00000510573"; exon_number "1"; gene_name "TBC1D1"; ref_gene_id "ENSG00000065882";
chr4	StringTie	exon	38021586	38021718	1000	+	.	gene_id "MSTRG.134008"; transcript_id "ENST00000510573"; exon_number "2"; gene_name "TBC1D1"; ref_gene_id "ENSG00000065882";
chr4	StringTie	exon	38027788	38027879	1000	+	.	gene_id "MSTRG.134008"; transcript_id "ENST00000510573"; exon_number "3"; gene_name "TBC1D1"; ref_gene_id "ENSG00000065882";
chr4	StringTie	exon	38035588	38035698	1000	+	.	gene_id "MSTRG.134008"; transcript_id "ENST00000510573"; exon_number "4"; gene_name "TBC1D1"; ref_gene_id "ENSG00000065882";
chr4	StringTie	exon	38044362	38044490	1000	+	.	gene_id "MSTRG.134008"; transcript_id "ENST00000510573"; exon_number "5"; gene_name "TBC1D1"; ref_gene_id "ENSG00000065882";
chr4	StringTie	exon	38045817	38045903	1000	+	.	gene_id "MSTRG.134008"; transcript_id "ENST00000510573"; exon_number "6"; gene_name "TBC1D1"; ref_gene_id "ENSG00000065882";
chr4	StringTie	exon	38049618	38049898	1000	+	.	gene_id "MSTRG.134008"; transcript_id "ENST00000510573"; exon_number "7"; gene_name "TBC1D1"; ref_gene_id "ENSG00000065882";
chr4	StringTie	exon	38053106	38053225	1000	+	.	gene_id "MSTRG.134008"; transcript_id "ENST00000510573"; exon_number "8"; gene_name "TBC1D1"; ref_gene_id "ENSG00000065882";
chr4	StringTie	exon	38054199	38054338	1000	+	.	gene_id "MSTRG.134008"; transcript_id "ENST00000510573"; exon_number "9"; gene_name "TBC1D1"; ref_gene_id "ENSG00000065882";
chr4	StringTie	exon	38089932	38090117	1000	+	.	gene_id "MSTRG.134008"; transcript_id "ENST00000510573"; exon_number "10"; gene_name "TBC1D1"; ref_gene_id "ENSG00000065882";
chr4	StringTie	exon	38095929	38096090	1000	+	.	gene_id "MSTRG.134008"; transcript_id "ENST00000510573"; exon_number "11"; gene_name "TBC1D1"; ref_gene_id "ENSG00000065882";
chr4	StringTie	exon	38102999	38103157	1000	+	.	gene_id "MSTRG.134008"; transcript_id "ENST00000510573"; exon_number "12"; gene_name "TBC1D1"; ref_gene_id "ENSG00000065882";
chr4	StringTie	exon	38115710	38115954	1000	+	.	gene_id "MSTRG.134008"; transcript_id "ENST00000510573"; exon_number "13"; gene_name "TBC1D1"; ref_gene_id "ENSG00000065882";
chr4	StringTie	exon	38118033	38118192	1000	+	.	gene_id "MSTRG.134008"; transcript_id "ENST00000510573"; exon_number "14"; gene_name "TBC1D1"; ref_gene_id "ENSG00000065882";
chr4	StringTie	exon	38124962	38125131	1000	+	.	gene_id "MSTRG.134008"; transcript_id "ENST00000510573"; exon_number "15"; gene_name "TBC1D1"; ref_gene_id "ENSG00000065882";
chr4	StringTie	exon	38133084	38133257	1000	+	.	gene_id "MSTRG.134008"; transcript_id "ENST00000510573"; exon_number "16"; gene_name "TBC1D1"; ref_gene_id "ENSG00000065882";
chr4	StringTie	exon	38137135	38137743	1000	+	.	gene_id "MSTRG.134008"; transcript_id "ENST00000510573"; exon_number "17"; gene_name "TBC1D1"; ref_gene_id "ENSG00000065882";
chr4	StringTie	transcript	38103048	38118453	1000	+	.	gene_id "MSTRG.134008"; transcript_id "ENST00000511238"; gene_name "TBC1D1"; ref_gene_id "ENSG00000065882";
chr4	StringTie	exon	38103048	38103157	1000	+	.	gene_id "MSTRG.134008"; transcript_id "ENST00000511238"; exon_number "1"; gene_name "TBC1D1"; ref_gene_id "ENSG00000065882";
chr4	StringTie	exon	38115710	38115954	1000	+	.	gene_id "MSTRG.134008"; transcript_id "ENST00000511238"; exon_number "2"; gene_name "TBC1D1"; ref_gene_id "ENSG00000065882";
chr4	StringTie	exon	38118033	38118192	1000	+	.	gene_id "MSTRG.134008"; transcript_id "ENST00000511238"; exon_number "3"; gene_name "TBC1D1"; ref_gene_id "ENSG00000065882";
chr4	StringTie	exon	38118397	38118453	1000	+	.	gene_id "MSTRG.134008"; transcript_id "ENST00000511238"; exon_number "4"; gene_name "TBC1D1"; ref_gene_id "ENSG00000065882";
chr4	StringTie	transcript	38027788	38054244	1000	+	.	gene_id "MSTRG.134008"; transcript_id "ENST00000513936"; gene_name "TBC1D1"; ref_gene_id "ENSG00000065882";
chr4	StringTie	exon	38027788	38027879	1000	+	.	gene_id "MSTRG.134008"; transcript_id "ENST00000513936"; exon_number "1"; gene_name "TBC1D1"; ref_gene_id "ENSG00000065882";
chr4	StringTie	exon	38035588	38035698	1000	+	.	gene_id "MSTRG.134008"; transcript_id "ENST00000513936"; exon_number "2"; gene_name "TBC1D1"; ref_gene_id "ENSG00000065882";
chr4	StringTie	exon	38049618	38049898	1000	+	.	gene_id "MSTRG.134008"; transcript_id "ENST00000513936"; exon_number "3"; gene_name "TBC1D1"; ref_gene_id "ENSG00000065882";
chr4	StringTie	exon	38054199	38054244	1000	+	.	gene_id "MSTRG.134008"; transcript_id "ENST00000513936"; exon_number "4"; gene_name "TBC1D1"; ref_gene_id "ENSG00000065882";
chr4	StringTie	transcript	37901998	38137743	1000	+	.	gene_id "MSTRG.134008"; transcript_id "ENST00000615497"; gene_name "TBC1D1"; ref_gene_id "ENSG00000065882";
chr4	StringTie	exon	37901998	37902407	1000	+	.	gene_id "MSTRG.134008"; transcript_id "ENST00000615497"; exon_number "1"; gene_name "TBC1D1"; ref_gene_id "ENSG00000065882";
chr4	StringTie	exon	38054231	38054338	1000	+	.	gene_id "MSTRG.134008"; transcript_id "ENST00000615497"; exon_number "2"; gene_name "TBC1D1"; ref_gene_id "ENSG00000065882";
chr4	StringTie	exon	38089932	38090117	1000	+	.	gene_id "MSTRG.134008"; transcript_id "ENST00000615497"; exon_number "3"; gene_name "TBC1D1"; ref_gene_id "ENSG00000065882";
chr4	StringTie	exon	38095929	38096090	1000	+	.	gene_id "MSTRG.134008"; transcript_id "ENST00000615497"; exon_number "4"; gene_name "TBC1D1"; ref_gene_id "ENSG00000065882";
chr4	StringTie	exon	38102999	38103157	1000	+	.	gene_id "MSTRG.134008"; transcript_id "ENST00000615497"; exon_number "5"; gene_name "TBC1D1"; ref_gene_id "ENSG00000065882";
chr4	StringTie	exon	38115710	38115954	1000	+	.	gene_id "MSTRG.134008"; transcript_id "ENST00000615497"; exon_number "6"; gene_name "TBC1D1"; ref_gene_id "ENSG00000065882";
chr4	StringTie	exon	38118033	38118192	1000	+	.	gene_id "MSTRG.134008"; transcript_id "ENST00000615497"; exon_number "7"; gene_name "TBC1D1"; ref_gene_id "ENSG00000065882";
chr4	StringTie	exon	38124962	38125131	1000	+	.	gene_id "MSTRG.134008"; transcript_id "ENST00000615497"; exon_number "8"; gene_name "TBC1D1"; ref_gene_id "ENSG00000065882";
chr4	StringTie	exon	38133084	38133257	1000	+	.	gene_id "MSTRG.134008"; transcript_id "ENST00000615497"; exon_number "9"; gene_name "TBC1D1"; ref_gene_id "ENSG00000065882";
chr4	StringTie	exon	38137135	38137743	1000	+	.	gene_id "MSTRG.134008"; transcript_id "ENST00000615497"; exon_number "10"; gene_name "TBC1D1"; ref_gene_id "ENSG00000065882";
chr4	StringTie	transcript	37888948	38139959	1000	+	.	gene_id "MSTRG.134008"; transcript_id "MSTRG.134008.1";
chr4	StringTie	exon	37888948	37891348	1000	+	.	gene_id "MSTRG.134008"; transcript_id "MSTRG.134008.1"; exon_number "1";
chr4	StringTie	exon	37902003	37902512	1000	+	.	gene_id "MSTRG.134008"; transcript_id "MSTRG.134008.1"; exon_number "2";
chr4	StringTie	exon	38014509	38014973	1000	+	.	gene_id "MSTRG.134008"; transcript_id "MSTRG.134008.1"; exon_number "3";
chr4	StringTie	exon	38018354	38018443	1000	+	.	gene_id "MSTRG.134008"; transcript_id "MSTRG.134008.1"; exon_number "4";
chr4	StringTie	exon	38020591	38020695	1000	+	.	gene_id "MSTRG.134008"; transcript_id "MSTRG.134008.1"; exon_number "5";
chr4	StringTie	exon	38021586	38021718	1000	+	.	gene_id "MSTRG.134008"; transcript_id "MSTRG.134008.1"; exon_number "6";
chr4	StringTie	exon	38027788	38027879	1000	+	.	gene_id "MSTRG.134008"; transcript_id "MSTRG.134008.1"; exon_number "7";
chr4	StringTie	exon	38035588	38035698	1000	+	.	gene_id "MSTRG.134008"; transcript_id "MSTRG.134008.1"; exon_number "8";
chr4	StringTie	exon	38044362	38044490	1000	+	.	gene_id "MSTRG.134008"; transcript_id "MSTRG.134008.1"; exon_number "9";
chr4	StringTie	exon	38045817	38045903	1000	+	.	gene_id "MSTRG.134008"; transcript_id "MSTRG.134008.1"; exon_number "10";
chr4	StringTie	exon	38049618	38049898	1000	+	.	gene_id "MSTRG.134008"; transcript_id "MSTRG.134008.1"; exon_number "11";
chr4	StringTie	exon	38054199	38054338	1000	+	.	gene_id "MSTRG.134008"; transcript_id "MSTRG.134008.1"; exon_number "12";
chr4	StringTie	exon	38089932	38090117	1000	+	.	gene_id "MSTRG.134008"; transcript_id "MSTRG.134008.1"; exon_number "13";
chr4	StringTie	exon	38095929	38096090	1000	+	.	gene_id "MSTRG.134008"; transcript_id "MSTRG.134008.1"; exon_number "14";
chr4	StringTie	exon	38102999	38103157	1000	+	.	gene_id "MSTRG.134008"; transcript_id "MSTRG.134008.1"; exon_number "15";
chr4	StringTie	exon	38115710	38115954	1000	+	.	gene_id "MSTRG.134008"; transcript_id "MSTRG.134008.1"; exon_number "16";
chr4	StringTie	exon	38118033	38118192	1000	+	.	gene_id "MSTRG.134008"; transcript_id "MSTRG.134008.1"; exon_number "17";
chr4	StringTie	exon	38124962	38125131	1000	+	.	gene_id "MSTRG.134008"; transcript_id "MSTRG.134008.1"; exon_number "18";
chr4	StringTie	exon	38133084	38133257	1000	+	.	gene_id "MSTRG.134008"; transcript_id "MSTRG.134008.1"; exon_number "19";
chr4	StringTie	exon	38137135	38137786	1000	+	.	gene_id "MSTRG.134008"; transcript_id "MSTRG.134008.1"; exon_number "20";
chr4	StringTie	exon	38139225	38139959	1000	+	.	gene_id "MSTRG.134008"; transcript_id "MSTRG.134008.1"; exon_number "21";
chr4	StringTie	transcript	37928721	37953035	1000	+	.	gene_id "MSTRG.134008"; transcript_id "MSTRG.134008.12";
chr4	StringTie	exon	37928721	37928976	1000	+	.	gene_id "MSTRG.134008"; transcript_id "MSTRG.134008.12"; exon_number "1";
chr4	StringTie	exon	37929841	37929982	1000	+	.	gene_id "MSTRG.134008"; transcript_id "MSTRG.134008.12"; exon_number "2";
chr4	StringTie	exon	37952006	37953035	1000	+	.	gene_id "MSTRG.134008"; transcript_id "MSTRG.134008.12"; exon_number "3";
chr4	StringTie	transcript	37929923	37952729	1000	+	.	gene_id "MSTRG.134008"; transcript_id "MSTRG.134008.13";
chr4	StringTie	exon	37929923	37929982	1000	+	.	gene_id "MSTRG.134008"; transcript_id "MSTRG.134008.13"; exon_number "1";
chr4	StringTie	exon	37952024	37952729	1000	+	.	gene_id "MSTRG.134008"; transcript_id "MSTRG.134008.13"; exon_number "2";
chr4	StringTie	transcript	37935821	37953038	1000	+	.	gene_id "MSTRG.134008"; transcript_id "MSTRG.134008.14";
chr4	StringTie	exon	37935821	37936023	1000	+	.	gene_id "MSTRG.134008"; transcript_id "MSTRG.134008.14"; exon_number "1";
chr4	StringTie	exon	37952006	37953038	1000	+	.	gene_id "MSTRG.134008"; transcript_id "MSTRG.134008.14"; exon_number "2";
chr4	StringTie	transcript	37937124	37953035	1000	+	.	gene_id "MSTRG.134008"; transcript_id "MSTRG.134008.15";
chr4	StringTie	exon	37937124	37937238	1000	+	.	gene_id "MSTRG.134008"; transcript_id "MSTRG.134008.15"; exon_number "1";
chr4	StringTie	exon	37952006	37953035	1000	+	.	gene_id "MSTRG.134008"; transcript_id "MSTRG.134008.15"; exon_number "2";
chr4	StringTie	transcript	37937683	37953276	1000	+	.	gene_id "MSTRG.134008"; transcript_id "MSTRG.134008.16";
chr4	StringTie	exon	37937683	37937960	1000	+	.	gene_id "MSTRG.134008"; transcript_id "MSTRG.134008.16"; exon_number "1";
chr4	StringTie	exon	37952006	37953276	1000	+	.	gene_id "MSTRG.134008"; transcript_id "MSTRG.134008.16"; exon_number "2";
chr4	StringTie	transcript	37947578	37952824	1000	+	.	gene_id "MSTRG.134008"; transcript_id "MSTRG.134008.17";
chr4	StringTie	exon	37947578	37947598	1000	+	.	gene_id "MSTRG.134008"; transcript_id "MSTRG.134008.17"; exon_number "1";
chr4	StringTie	exon	37952006	37952824	1000	+	.	gene_id "MSTRG.134008"; transcript_id "MSTRG.134008.17"; exon_number "2";
chr4	StringTie	transcript	37948668	37953598	1000	+	.	gene_id "MSTRG.134008"; transcript_id "MSTRG.134008.18";
chr4	StringTie	exon	37948668	37949959	1000	+	.	gene_id "MSTRG.134008"; transcript_id "MSTRG.134008.18"; exon_number "1";
chr4	StringTie	exon	37952006	37953598	1000	+	.	gene_id "MSTRG.134008"; transcript_id "MSTRG.134008.18"; exon_number "2";
chr4	StringTie	transcript	37949936	37952808	1000	+	.	gene_id "MSTRG.134008"; transcript_id "MSTRG.134008.19";
chr4	StringTie	exon	37949936	37949959	1000	+	.	gene_id "MSTRG.134008"; transcript_id "MSTRG.134008.19"; exon_number "1";
chr4	StringTie	exon	37952024	37952808	1000	+	.	gene_id "MSTRG.134008"; transcript_id "MSTRG.134008.19"; exon_number "2";
chr4	StringTie	transcript	37889010	37953307	1000	+	.	gene_id "MSTRG.134008"; transcript_id "MSTRG.134008.2";
chr4	StringTie	exon	37889010	37891348	1000	+	.	gene_id "MSTRG.134008"; transcript_id "MSTRG.134008.2"; exon_number "1";
chr4	StringTie	exon	37902003	37902512	1000	+	.	gene_id "MSTRG.134008"; transcript_id "MSTRG.134008.2"; exon_number "2";
chr4	StringTie	exon	37929841	37929982	1000	+	.	gene_id "MSTRG.134008"; transcript_id "MSTRG.134008.2"; exon_number "3";
chr4	StringTie	exon	37952006	37953307	1000	+	.	gene_id "MSTRG.134008"; transcript_id "MSTRG.134008.2"; exon_number "4";
chr4	StringTie	transcript	37951867	37952773	1000	+	.	gene_id "MSTRG.134008"; transcript_id "MSTRG.134008.20";
chr4	StringTie	exon	37951867	37951906	1000	+	.	gene_id "MSTRG.134008"; transcript_id "MSTRG.134008.20"; exon_number "1";
chr4	StringTie	exon	37952006	37952773	1000	+	.	gene_id "MSTRG.134008"; transcript_id "MSTRG.134008.20"; exon_number "2";
chr4	StringTie	transcript	37977044	38140099	1000	+	.	gene_id "MSTRG.134008"; transcript_id "MSTRG.134008.21";
chr4	StringTie	exon	37977044	37977529	1000	+	.	gene_id "MSTRG.134008"; transcript_id "MSTRG.134008.21"; exon_number "1";
chr4	StringTie	exon	37986246	37986329	1000	+	.	gene_id "MSTRG.134008"; transcript_id "MSTRG.134008.21"; exon_number "2";
chr4	StringTie	exon	38014509	38014973	1000	+	.	gene_id "MSTRG.134008"; transcript_id "MSTRG.134008.21"; exon_number "3";
chr4	StringTie	exon	38018354	38018443	1000	+	.	gene_id "MSTRG.134008"; transcript_id "MSTRG.134008.21"; exon_number "4";
chr4	StringTie	exon	38020591	38020695	1000	+	.	gene_id "MSTRG.134008"; transcript_id "MSTRG.134008.21"; exon_number "5";
chr4	StringTie	exon	38021586	38021718	1000	+	.	gene_id "MSTRG.134008"; transcript_id "MSTRG.134008.21"; exon_number "6";
chr4	StringTie	exon	38027788	38027879	1000	+	.	gene_id "MSTRG.134008"; transcript_id "MSTRG.134008.21"; exon_number "7";
chr4	StringTie	exon	38035588	38035698	1000	+	.	gene_id "MSTRG.134008"; transcript_id "MSTRG.134008.21"; exon_number "8";
chr4	StringTie	exon	38044362	38044490	1000	+	.	gene_id "MSTRG.134008"; transcript_id "MSTRG.134008.21"; exon_number "9";
chr4	StringTie	exon	38045817	38045903	1000	+	.	gene_id "MSTRG.134008"; transcript_id "MSTRG.134008.21"; exon_number "10";
chr4	StringTie	exon	38049618	38049898	1000	+	.	gene_id "MSTRG.134008"; transcript_id "MSTRG.134008.21"; exon_number "11";
chr4	StringTie	exon	38054199	38054338	1000	+	.	gene_id "MSTRG.134008"; transcript_id "MSTRG.134008.21"; exon_number "12";
chr4	StringTie	exon	38060620	38060658	1000	+	.	gene_id "MSTRG.134008"; transcript_id "MSTRG.134008.21"; exon_number "13";
chr4	StringTie	exon	38089932	38090117	1000	+	.	gene_id "MSTRG.134008"; transcript_id "MSTRG.134008.21"; exon_number "14";
chr4	StringTie	exon	38095929	38096090	1000	+	.	gene_id "MSTRG.134008"; transcript_id "MSTRG.134008.21"; exon_number "15";
chr4	StringTie	exon	38102999	38103157	1000	+	.	gene_id "MSTRG.134008"; transcript_id "MSTRG.134008.21"; exon_number "16";
chr4	StringTie	exon	38115710	38115954	1000	+	.	gene_id "MSTRG.134008"; transcript_id "MSTRG.134008.21"; exon_number "17";
chr4	StringTie	exon	38118033	38118192	1000	+	.	gene_id "MSTRG.134008"; transcript_id "MSTRG.134008.21"; exon_number "18";
chr4	StringTie	exon	38124962	38125131	1000	+	.	gene_id "MSTRG.134008"; transcript_id "MSTRG.134008.21"; exon_number "19";
chr4	StringTie	exon	38133084	38133257	1000	+	.	gene_id "MSTRG.134008"; transcript_id "MSTRG.134008.21"; exon_number "20";
chr4	StringTie	exon	38137135	38137185	1000	+	.	gene_id "MSTRG.134008"; transcript_id "MSTRG.134008.21"; exon_number "21";
chr4	StringTie	exon	38139700	38140099	1000	+	.	gene_id "MSTRG.134008"; transcript_id "MSTRG.134008.21"; exon_number "22";
chr4	StringTie	transcript	37977069	38141846	1000	+	.	gene_id "MSTRG.134008"; transcript_id "MSTRG.134008.22";
chr4	StringTie	exon	37977069	37977529	1000	+	.	gene_id "MSTRG.134008"; transcript_id "MSTRG.134008.22"; exon_number "1";
chr4	StringTie	exon	37999265	38001288	1000	+	.	gene_id "MSTRG.134008"; transcript_id "MSTRG.134008.22"; exon_number "2";
chr4	StringTie	exon	38014509	38014973	1000	+	.	gene_id "MSTRG.134008"; transcript_id "MSTRG.134008.22"; exon_number "3";
chr4	StringTie	exon	38018354	38018443	1000	+	.	gene_id "MSTRG.134008"; transcript_id "MSTRG.134008.22"; exon_number "4";
chr4	StringTie	exon	38020591	38020695	1000	+	.	gene_id "MSTRG.134008"; transcript_id "MSTRG.134008.22"; exon_number "5";
chr4	StringTie	exon	38021586	38021718	1000	+	.	gene_id "MSTRG.134008"; transcript_id "MSTRG.134008.22"; exon_number "6";
chr4	StringTie	exon	38027788	38027879	1000	+	.	gene_id "MSTRG.134008"; transcript_id "MSTRG.134008.22"; exon_number "7";
chr4	StringTie	exon	38035588	38035698	1000	+	.	gene_id "MSTRG.134008"; transcript_id "MSTRG.134008.22"; exon_number "8";
chr4	StringTie	exon	38044362	38044490	1000	+	.	gene_id "MSTRG.134008"; transcript_id "MSTRG.134008.22"; exon_number "9";
chr4	StringTie	exon	38045817	38045903	1000	+	.	gene_id "MSTRG.134008"; transcript_id "MSTRG.134008.22"; exon_number "10";
chr4	StringTie	exon	38049618	38049898	1000	+	.	gene_id "MSTRG.134008"; transcript_id "MSTRG.134008.22"; exon_number "11";
chr4	StringTie	exon	38054199	38054338	1000	+	.	gene_id "MSTRG.134008"; transcript_id "MSTRG.134008.22"; exon_number "12";
chr4	StringTie	exon	38060620	38060658	1000	+	.	gene_id "MSTRG.134008"; transcript_id "MSTRG.134008.22"; exon_number "13";
chr4	StringTie	exon	38089932	38090117	1000	+	.	gene_id "MSTRG.134008"; transcript_id "MSTRG.134008.22"; exon_number "14";
chr4	StringTie	exon	38095929	38096090	1000	+	.	gene_id "MSTRG.134008"; transcript_id "MSTRG.134008.22"; exon_number "15";
chr4	StringTie	exon	38102999	38103157	1000	+	.	gene_id "MSTRG.134008"; transcript_id "MSTRG.134008.22"; exon_number "16";
chr4	StringTie	exon	38115710	38115954	1000	+	.	gene_id "MSTRG.134008"; transcript_id "MSTRG.134008.22"; exon_number "17";
chr4	StringTie	exon	38118033	38118192	1000	+	.	gene_id "MSTRG.134008"; transcript_id "MSTRG.134008.22"; exon_number "18";
chr4	StringTie	exon	38124962	38125131	1000	+	.	gene_id "MSTRG.134008"; transcript_id "MSTRG.134008.22"; exon_number "19";
chr4	StringTie	exon	38133084	38133257	1000	+	.	gene_id "MSTRG.134008"; transcript_id "MSTRG.134008.22"; exon_number "20";
chr4	StringTie	exon	38137135	38141846	1000	+	.	gene_id "MSTRG.134008"; transcript_id "MSTRG.134008.22"; exon_number "21";
chr4	StringTie	transcript	37977080	38139603	1000	+	.	gene_id "MSTRG.134008"; transcript_id "MSTRG.134008.23";
chr4	StringTie	exon	37977080	37977529	1000	+	.	gene_id "MSTRG.134008"; transcript_id "MSTRG.134008.23"; exon_number "1";
chr4	StringTie	exon	37983145	37983257	1000	+	.	gene_id "MSTRG.134008"; transcript_id "MSTRG.134008.23"; exon_number "2";
chr4	StringTie	exon	37986246	37986329	1000	+	.	gene_id "MSTRG.134008"; transcript_id "MSTRG.134008.23"; exon_number "3";
chr4	StringTie	exon	38014509	38014973	1000	+	.	gene_id "MSTRG.134008"; transcript_id "MSTRG.134008.23"; exon_number "4";
chr4	StringTie	exon	38018354	38018443	1000	+	.	gene_id "MSTRG.134008"; transcript_id "MSTRG.134008.23"; exon_number "5";
chr4	StringTie	exon	38020591	38020695	1000	+	.	gene_id "MSTRG.134008"; transcript_id "MSTRG.134008.23"; exon_number "6";
chr4	StringTie	exon	38021586	38021718	1000	+	.	gene_id "MSTRG.134008"; transcript_id "MSTRG.134008.23"; exon_number "7";
chr4	StringTie	exon	38027788	38027879	1000	+	.	gene_id "MSTRG.134008"; transcript_id "MSTRG.134008.23"; exon_number "8";
chr4	StringTie	exon	38035588	38035698	1000	+	.	gene_id "MSTRG.134008"; transcript_id "MSTRG.134008.23"; exon_number "9";
chr4	StringTie	exon	38044362	38044490	1000	+	.	gene_id "MSTRG.134008"; transcript_id "MSTRG.134008.23"; exon_number "10";
chr4	StringTie	exon	38045817	38045903	1000	+	.	gene_id "MSTRG.134008"; transcript_id "MSTRG.134008.23"; exon_number "11";
chr4	StringTie	exon	38049618	38049898	1000	+	.	gene_id "MSTRG.134008"; transcript_id "MSTRG.134008.23"; exon_number "12";
chr4	StringTie	exon	38054199	38054338	1000	+	.	gene_id "MSTRG.134008"; transcript_id "MSTRG.134008.23"; exon_number "13";
chr4	StringTie	exon	38060620	38060658	1000	+	.	gene_id "MSTRG.134008"; transcript_id "MSTRG.134008.23"; exon_number "14";
chr4	StringTie	exon	38089932	38090117	1000	+	.	gene_id "MSTRG.134008"; transcript_id "MSTRG.134008.23"; exon_number "15";
chr4	StringTie	exon	38095929	38096090	1000	+	.	gene_id "MSTRG.134008"; transcript_id "MSTRG.134008.23"; exon_number "16";
chr4	StringTie	exon	38102999	38103157	1000	+	.	gene_id "MSTRG.134008"; transcript_id "MSTRG.134008.23"; exon_number "17";
chr4	StringTie	exon	38115710	38115954	1000	+	.	gene_id "MSTRG.134008"; transcript_id "MSTRG.134008.23"; exon_number "18";
chr4	StringTie	exon	38118033	38118192	1000	+	.	gene_id "MSTRG.134008"; transcript_id "MSTRG.134008.23"; exon_number "19";
chr4	StringTie	exon	38124962	38125131	1000	+	.	gene_id "MSTRG.134008"; transcript_id "MSTRG.134008.23"; exon_number "20";
chr4	StringTie	exon	38133084	38133257	1000	+	.	gene_id "MSTRG.134008"; transcript_id "MSTRG.134008.23"; exon_number "21";
chr4	StringTie	exon	38137135	38139603	1000	+	.	gene_id "MSTRG.134008"; transcript_id "MSTRG.134008.23"; exon_number "22";
chr4	StringTie	transcript	37977271	38139424	1000	+	.	gene_id "MSTRG.134008"; transcript_id "MSTRG.134008.24";
chr4	StringTie	exon	37977271	37977529	1000	+	.	gene_id "MSTRG.134008"; transcript_id "MSTRG.134008.24"; exon_number "1";
chr4	StringTie	exon	37986246	37986329	1000	+	.	gene_id "MSTRG.134008"; transcript_id "MSTRG.134008.24"; exon_number "2";
chr4	StringTie	exon	38014509	38014973	1000	+	.	gene_id "MSTRG.134008"; transcript_id "MSTRG.134008.24"; exon_number "3";
chr4	StringTie	exon	38018354	38018443	1000	+	.	gene_id "MSTRG.134008"; transcript_id "MSTRG.134008.24"; exon_number "4";
chr4	StringTie	exon	38020591	38020695	1000	+	.	gene_id "MSTRG.134008"; transcript_id "MSTRG.134008.24"; exon_number "5";
chr4	StringTie	exon	38021586	38021718	1000	+	.	gene_id "MSTRG.134008"; transcript_id "MSTRG.134008.24"; exon_number "6";
chr4	StringTie	exon	38027788	38027879	1000	+	.	gene_id "MSTRG.134008"; transcript_id "MSTRG.134008.24"; exon_number "7";
chr4	StringTie	exon	38035588	38035698	1000	+	.	gene_id "MSTRG.134008"; transcript_id "MSTRG.134008.24"; exon_number "8";
chr4	StringTie	exon	38044362	38044490	1000	+	.	gene_id "MSTRG.134008"; transcript_id "MSTRG.134008.24"; exon_number "9";
chr4	StringTie	exon	38045817	38045903	1000	+	.	gene_id "MSTRG.134008"; transcript_id "MSTRG.134008.24"; exon_number "10";
chr4	StringTie	exon	38049618	38049898	1000	+	.	gene_id "MSTRG.134008"; transcript_id "MSTRG.134008.24"; exon_number "11";
chr4	StringTie	exon	38054199	38054338	1000	+	.	gene_id "MSTRG.134008"; transcript_id "MSTRG.134008.24"; exon_number "12";
chr4	StringTie	exon	38089932	38090117	1000	+	.	gene_id "MSTRG.134008"; transcript_id "MSTRG.134008.24"; exon_number "13";
chr4	StringTie	exon	38095929	38096090	1000	+	.	gene_id "MSTRG.134008"; transcript_id "MSTRG.134008.24"; exon_number "14";
chr4	StringTie	exon	38102999	38103157	1000	+	.	gene_id "MSTRG.134008"; transcript_id "MSTRG.134008.24"; exon_number "15";
chr4	StringTie	exon	38115710	38115954	1000	+	.	gene_id "MSTRG.134008"; transcript_id "MSTRG.134008.24"; exon_number "16";
chr4	StringTie	exon	38118033	38118192	1000	+	.	gene_id "MSTRG.134008"; transcript_id "MSTRG.134008.24"; exon_number "17";
chr4	StringTie	exon	38124962	38125131	1000	+	.	gene_id "MSTRG.134008"; transcript_id "MSTRG.134008.24"; exon_number "18";
chr4	StringTie	exon	38133084	38133257	1000	+	.	gene_id "MSTRG.134008"; transcript_id "MSTRG.134008.24"; exon_number "19";
chr4	StringTie	exon	38137135	38139424	1000	+	.	gene_id "MSTRG.134008"; transcript_id "MSTRG.134008.24"; exon_number "20";
chr4	StringTie	transcript	37977283	38142294	1000	+	.	gene_id "MSTRG.134008"; transcript_id "MSTRG.134008.25";
chr4	StringTie	exon	37977283	37977529	1000	+	.	gene_id "MSTRG.134008"; transcript_id "MSTRG.134008.25"; exon_number "1";
chr4	StringTie	exon	37983145	37983210	1000	+	.	gene_id "MSTRG.134008"; transcript_id "MSTRG.134008.25"; exon_number "2";
chr4	StringTie	exon	38000927	38001288	1000	+	.	gene_id "MSTRG.134008"; transcript_id "MSTRG.134008.25"; exon_number "3";
chr4	StringTie	exon	38014509	38014973	1000	+	.	gene_id "MSTRG.134008"; transcript_id "MSTRG.134008.25"; exon_number "4";
chr4	StringTie	exon	38018354	38018443	1000	+	.	gene_id "MSTRG.134008"; transcript_id "MSTRG.134008.25"; exon_number "5";
chr4	StringTie	exon	38020591	38020695	1000	+	.	gene_id "MSTRG.134008"; transcript_id "MSTRG.134008.25"; exon_number "6";
chr4	StringTie	exon	38021586	38021718	1000	+	.	gene_id "MSTRG.134008"; transcript_id "MSTRG.134008.25"; exon_number "7";
chr4	StringTie	exon	38027788	38027879	1000	+	.	gene_id "MSTRG.134008"; transcript_id "MSTRG.134008.25"; exon_number "8";
chr4	StringTie	exon	38035588	38035698	1000	+	.	gene_id "MSTRG.134008"; transcript_id "MSTRG.134008.25"; exon_number "9";
chr4	StringTie	exon	38044362	38044490	1000	+	.	gene_id "MSTRG.134008"; transcript_id "MSTRG.134008.25"; exon_number "10";
chr4	StringTie	exon	38045817	38045903	1000	+	.	gene_id "MSTRG.134008"; transcript_id "MSTRG.134008.25"; exon_number "11";
chr4	StringTie	exon	38049618	38049898	1000	+	.	gene_id "MSTRG.134008"; transcript_id "MSTRG.134008.25"; exon_number "12";
chr4	StringTie	exon	38054199	38054338	1000	+	.	gene_id "MSTRG.134008"; transcript_id "MSTRG.134008.25"; exon_number "13";
chr4	StringTie	exon	38060620	38060658	1000	+	.	gene_id "MSTRG.134008"; transcript_id "MSTRG.134008.25"; exon_number "14";
chr4	StringTie	exon	38089932	38090117	1000	+	.	gene_id "MSTRG.134008"; transcript_id "MSTRG.134008.25"; exon_number "15";
chr4	StringTie	exon	38095929	38096090	1000	+	.	gene_id "MSTRG.134008"; transcript_id "MSTRG.134008.25"; exon_number "16";
chr4	StringTie	exon	38102999	38103157	1000	+	.	gene_id "MSTRG.134008"; transcript_id "MSTRG.134008.25"; exon_number "17";
chr4	StringTie	exon	38115710	38115954	1000	+	.	gene_id "MSTRG.134008"; transcript_id "MSTRG.134008.25"; exon_number "18";
chr4	StringTie	exon	38118033	38118192	1000	+	.	gene_id "MSTRG.134008"; transcript_id "MSTRG.134008.25"; exon_number "19";
chr4	StringTie	exon	38124962	38125131	1000	+	.	gene_id "MSTRG.134008"; transcript_id "MSTRG.134008.25"; exon_number "20";
chr4	StringTie	exon	38133084	38133257	1000	+	.	gene_id "MSTRG.134008"; transcript_id "MSTRG.134008.25"; exon_number "21";
chr4	StringTie	exon	38137135	38142294	1000	+	.	gene_id "MSTRG.134008"; transcript_id "MSTRG.134008.25"; exon_number "22";
chr4	StringTie	transcript	37977294	38062607	1000	+	.	gene_id "MSTRG.134008"; transcript_id "MSTRG.134008.26";
chr4	StringTie	exon	37977294	37977529	1000	+	.	gene_id "MSTRG.134008"; transcript_id "MSTRG.134008.26"; exon_number "1";
chr4	StringTie	exon	37986246	37986329	1000	+	.	gene_id "MSTRG.134008"; transcript_id "MSTRG.134008.26"; exon_number "2";
chr4	StringTie	exon	37987308	37987533	1000	+	.	gene_id "MSTRG.134008"; transcript_id "MSTRG.134008.26"; exon_number "3";
chr4	StringTie	exon	38014509	38014973	1000	+	.	gene_id "MSTRG.134008"; transcript_id "MSTRG.134008.26"; exon_number "4";
chr4	StringTie	exon	38018354	38018443	1000	+	.	gene_id "MSTRG.134008"; transcript_id "MSTRG.134008.26"; exon_number "5";
chr4	StringTie	exon	38020591	38020695	1000	+	.	gene_id "MSTRG.134008"; transcript_id "MSTRG.134008.26"; exon_number "6";
chr4	StringTie	exon	38021586	38021718	1000	+	.	gene_id "MSTRG.134008"; transcript_id "MSTRG.134008.26"; exon_number "7";
chr4	StringTie	exon	38027788	38027879	1000	+	.	gene_id "MSTRG.134008"; transcript_id "MSTRG.134008.26"; exon_number "8";
chr4	StringTie	exon	38035588	38035698	1000	+	.	gene_id "MSTRG.134008"; transcript_id "MSTRG.134008.26"; exon_number "9";
chr4	StringTie	exon	38044362	38044490	1000	+	.	gene_id "MSTRG.134008"; transcript_id "MSTRG.134008.26"; exon_number "10";
chr4	StringTie	exon	38045817	38045903	1000	+	.	gene_id "MSTRG.134008"; transcript_id "MSTRG.134008.26"; exon_number "11";
chr4	StringTie	exon	38049618	38049898	1000	+	.	gene_id "MSTRG.134008"; transcript_id "MSTRG.134008.26"; exon_number "12";
chr4	StringTie	exon	38054199	38054338	1000	+	.	gene_id "MSTRG.134008"; transcript_id "MSTRG.134008.26"; exon_number "13";
chr4	StringTie	exon	38060620	38060658	1000	+	.	gene_id "MSTRG.134008"; transcript_id "MSTRG.134008.26"; exon_number "14";
chr4	StringTie	exon	38062396	38062607	1000	+	.	gene_id "MSTRG.134008"; transcript_id "MSTRG.134008.26"; exon_number "15";
chr4	StringTie	transcript	37977295	38062523	1000	+	.	gene_id "MSTRG.134008"; transcript_id "MSTRG.134008.27";
chr4	StringTie	exon	37977295	37977529	1000	+	.	gene_id "MSTRG.134008"; transcript_id "MSTRG.134008.27"; exon_number "1";
chr4	StringTie	exon	37986246	37986329	1000	+	.	gene_id "MSTRG.134008"; transcript_id "MSTRG.134008.27"; exon_number "2";
chr4	StringTie	exon	37987308	37991853	1000	+	.	gene_id "MSTRG.134008"; transcript_id "MSTRG.134008.27"; exon_number "3";
chr4	StringTie	exon	38014509	38014973	1000	+	.	gene_id "MSTRG.134008"; transcript_id "MSTRG.134008.27"; exon_number "4";
chr4	StringTie	exon	38018354	38018443	1000	+	.	gene_id "MSTRG.134008"; transcript_id "MSTRG.134008.27"; exon_number "5";
chr4	StringTie	exon	38020591	38020695	1000	+	.	gene_id "MSTRG.134008"; transcript_id "MSTRG.134008.27"; exon_number "6";
chr4	StringTie	exon	38021586	38021718	1000	+	.	gene_id "MSTRG.134008"; transcript_id "MSTRG.134008.27"; exon_number "7";
chr4	StringTie	exon	38027788	38027879	1000	+	.	gene_id "MSTRG.134008"; transcript_id "MSTRG.134008.27"; exon_number "8";
chr4	StringTie	exon	38035588	38035698	1000	+	.	gene_id "MSTRG.134008"; transcript_id "MSTRG.134008.27"; exon_number "9";
chr4	StringTie	exon	38044362	38044490	1000	+	.	gene_id "MSTRG.134008"; transcript_id "MSTRG.134008.27"; exon_number "10";
chr4	StringTie	exon	38045817	38045903	1000	+	.	gene_id "MSTRG.134008"; transcript_id "MSTRG.134008.27"; exon_number "11";
chr4	StringTie	exon	38049618	38049898	1000	+	.	gene_id "MSTRG.134008"; transcript_id "MSTRG.134008.27"; exon_number "12";
chr4	StringTie	exon	38054199	38054338	1000	+	.	gene_id "MSTRG.134008"; transcript_id "MSTRG.134008.27"; exon_number "13";
chr4	StringTie	exon	38060620	38060658	1000	+	.	gene_id "MSTRG.134008"; transcript_id "MSTRG.134008.27"; exon_number "14";
chr4	StringTie	exon	38062396	38062523	1000	+	.	gene_id "MSTRG.134008"; transcript_id "MSTRG.134008.27"; exon_number "15";
chr4	StringTie	transcript	37977302	37989726	1000	+	.	gene_id "MSTRG.134008"; transcript_id "MSTRG.134008.28";
chr4	StringTie	exon	37977302	37977529	1000	+	.	gene_id "MSTRG.134008"; transcript_id "MSTRG.134008.28"; exon_number "1";
chr4	StringTie	exon	37986246	37986329	1000	+	.	gene_id "MSTRG.134008"; transcript_id "MSTRG.134008.28"; exon_number "2";
chr4	StringTie	exon	37988632	37989726	1000	+	.	gene_id "MSTRG.134008"; transcript_id "MSTRG.134008.28"; exon_number "3";
chr4	StringTie	transcript	37977302	38139178	1000	+	.	gene_id "MSTRG.134008"; transcript_id "MSTRG.134008.29";
chr4	StringTie	exon	37977302	37977529	1000	+	.	gene_id "MSTRG.134008"; transcript_id "MSTRG.134008.29"; exon_number "1";
chr4	StringTie	exon	37983145	37983210	1000	+	.	gene_id "MSTRG.134008"; transcript_id "MSTRG.134008.29"; exon_number "2";
chr4	StringTie	exon	38014509	38014973	1000	+	.	gene_id "MSTRG.134008"; transcript_id "MSTRG.134008.29"; exon_number "3";
chr4	StringTie	exon	38018354	38018443	1000	+	.	gene_id "MSTRG.134008"; transcript_id "MSTRG.134008.29"; exon_number "4";
chr4	StringTie	exon	38020591	38020695	1000	+	.	gene_id "MSTRG.134008"; transcript_id "MSTRG.134008.29"; exon_number "5";
chr4	StringTie	exon	38021586	38021718	1000	+	.	gene_id "MSTRG.134008"; transcript_id "MSTRG.134008.29"; exon_number "6";
chr4	StringTie	exon	38027788	38027879	1000	+	.	gene_id "MSTRG.134008"; transcript_id "MSTRG.134008.29"; exon_number "7";
chr4	StringTie	exon	38035588	38035698	1000	+	.	gene_id "MSTRG.134008"; transcript_id "MSTRG.134008.29"; exon_number "8";
chr4	StringTie	exon	38044362	38044490	1000	+	.	gene_id "MSTRG.134008"; transcript_id "MSTRG.134008.29"; exon_number "9";
chr4	StringTie	exon	38045817	38045903	1000	+	.	gene_id "MSTRG.134008"; transcript_id "MSTRG.134008.29"; exon_number "10";
chr4	StringTie	exon	38049618	38049898	1000	+	.	gene_id "MSTRG.134008"; transcript_id "MSTRG.134008.29"; exon_number "11";
chr4	StringTie	exon	38054199	38054338	1000	+	.	gene_id "MSTRG.134008"; transcript_id "MSTRG.134008.29"; exon_number "12";
chr4	StringTie	exon	38060620	38060658	1000	+	.	gene_id "MSTRG.134008"; transcript_id "MSTRG.134008.29"; exon_number "13";
chr4	StringTie	exon	38089932	38090117	1000	+	.	gene_id "MSTRG.134008"; transcript_id "MSTRG.134008.29"; exon_number "14";
chr4	StringTie	exon	38095929	38096090	1000	+	.	gene_id "MSTRG.134008"; transcript_id "MSTRG.134008.29"; exon_number "15";
chr4	StringTie	exon	38102999	38103157	1000	+	.	gene_id "MSTRG.134008"; transcript_id "MSTRG.134008.29"; exon_number "16";
chr4	StringTie	exon	38115710	38115954	1000	+	.	gene_id "MSTRG.134008"; transcript_id "MSTRG.134008.29"; exon_number "17";
chr4	StringTie	exon	38118033	38118192	1000	+	.	gene_id "MSTRG.134008"; transcript_id "MSTRG.134008.29"; exon_number "18";
chr4	StringTie	exon	38124962	38125131	1000	+	.	gene_id "MSTRG.134008"; transcript_id "MSTRG.134008.29"; exon_number "19";
chr4	StringTie	exon	38133084	38133257	1000	+	.	gene_id "MSTRG.134008"; transcript_id "MSTRG.134008.29"; exon_number "20";
chr4	StringTie	exon	38137135	38139178	1000	+	.	gene_id "MSTRG.134008"; transcript_id "MSTRG.134008.29"; exon_number "21";
chr4	StringTie	transcript	37890122	38137619	1000	+	.	gene_id "MSTRG.134008"; transcript_id "MSTRG.134008.3";
chr4	StringTie	exon	37890122	37890229	1000	+	.	gene_id "MSTRG.134008"; transcript_id "MSTRG.134008.3"; exon_number "1";
chr4	StringTie	exon	37891169	37891348	1000	+	.	gene_id "MSTRG.134008"; transcript_id "MSTRG.134008.3"; exon_number "2";
chr4	StringTie	exon	37902003	37902512	1000	+	.	gene_id "MSTRG.134008"; transcript_id "MSTRG.134008.3"; exon_number "3";
chr4	StringTie	exon	38014509	38014973	1000	+	.	gene_id "MSTRG.134008"; transcript_id "MSTRG.134008.3"; exon_number "4";
chr4	StringTie	exon	38018354	38018443	1000	+	.	gene_id "MSTRG.134008"; transcript_id "MSTRG.134008.3"; exon_number "5";
chr4	StringTie	exon	38020591	38020695	1000	+	.	gene_id "MSTRG.134008"; transcript_id "MSTRG.134008.3"; exon_number "6";
chr4	StringTie	exon	38021586	38021718	1000	+	.	gene_id "MSTRG.134008"; transcript_id "MSTRG.134008.3"; exon_number "7";
chr4	StringTie	exon	38027788	38027879	1000	+	.	gene_id "MSTRG.134008"; transcript_id "MSTRG.134008.3"; exon_number "8";
chr4	StringTie	exon	38035588	38035698	1000	+	.	gene_id "MSTRG.134008"; transcript_id "MSTRG.134008.3"; exon_number "9";
chr4	StringTie	exon	38044362	38044490	1000	+	.	gene_id "MSTRG.134008"; transcript_id "MSTRG.134008.3"; exon_number "10";
chr4	StringTie	exon	38045817	38045903	1000	+	.	gene_id "MSTRG.134008"; transcript_id "MSTRG.134008.3"; exon_number "11";
chr4	StringTie	exon	38049618	38049898	1000	+	.	gene_id "MSTRG.134008"; transcript_id "MSTRG.134008.3"; exon_number "12";
chr4	StringTie	exon	38051899	38052060	1000	+	.	gene_id "MSTRG.134008"; transcript_id "MSTRG.134008.3"; exon_number "13";
chr4	StringTie	exon	38053106	38053225	1000	+	.	gene_id "MSTRG.134008"; transcript_id "MSTRG.134008.3"; exon_number "14";
chr4	StringTie	exon	38054199	38054338	1000	+	.	gene_id "MSTRG.134008"; transcript_id "MSTRG.134008.3"; exon_number "15";
chr4	StringTie	exon	38089932	38090117	1000	+	.	gene_id "MSTRG.134008"; transcript_id "MSTRG.134008.3"; exon_number "16";
chr4	StringTie	exon	38095929	38096090	1000	+	.	gene_id "MSTRG.134008"; transcript_id "MSTRG.134008.3"; exon_number "17";
chr4	StringTie	exon	38102999	38103157	1000	+	.	gene_id "MSTRG.134008"; transcript_id "MSTRG.134008.3"; exon_number "18";
chr4	StringTie	exon	38115710	38115954	1000	+	.	gene_id "MSTRG.134008"; transcript_id "MSTRG.134008.3"; exon_number "19";
chr4	StringTie	exon	38125111	38125131	1000	+	.	gene_id "MSTRG.134008"; transcript_id "MSTRG.134008.3"; exon_number "20";
chr4	StringTie	exon	38133084	38133257	1000	+	.	gene_id "MSTRG.134008"; transcript_id "MSTRG.134008.3"; exon_number "21";
chr4	StringTie	exon	38137135	38137619	1000	+	.	gene_id "MSTRG.134008"; transcript_id "MSTRG.134008.3"; exon_number "22";
chr4	StringTie	transcript	37977303	38055061	1000	+	.	gene_id "MSTRG.134008"; transcript_id "MSTRG.134008.30";
chr4	StringTie	exon	37977303	37977529	1000	+	.	gene_id "MSTRG.134008"; transcript_id "MSTRG.134008.30"; exon_number "1";
chr4	StringTie	exon	37983145	37983257	1000	+	.	gene_id "MSTRG.134008"; transcript_id "MSTRG.134008.30"; exon_number "2";
chr4	StringTie	exon	37986246	37986329	1000	+	.	gene_id "MSTRG.134008"; transcript_id "MSTRG.134008.30"; exon_number "3";
chr4	StringTie	exon	38014509	38014973	1000	+	.	gene_id "MSTRG.134008"; transcript_id "MSTRG.134008.30"; exon_number "4";
chr4	StringTie	exon	38018354	38018443	1000	+	.	gene_id "MSTRG.134008"; transcript_id "MSTRG.134008.30"; exon_number "5";
chr4	StringTie	exon	38020591	38020695	1000	+	.	gene_id "MSTRG.134008"; transcript_id "MSTRG.134008.30"; exon_number "6";
chr4	StringTie	exon	38021586	38021718	1000	+	.	gene_id "MSTRG.134008"; transcript_id "MSTRG.134008.30"; exon_number "7";
chr4	StringTie	exon	38027788	38027879	1000	+	.	gene_id "MSTRG.134008"; transcript_id "MSTRG.134008.30"; exon_number "8";
chr4	StringTie	exon	38035588	38035698	1000	+	.	gene_id "MSTRG.134008"; transcript_id "MSTRG.134008.30"; exon_number "9";
chr4	StringTie	exon	38044362	38044490	1000	+	.	gene_id "MSTRG.134008"; transcript_id "MSTRG.134008.30"; exon_number "10";
chr4	StringTie	exon	38045817	38045903	1000	+	.	gene_id "MSTRG.134008"; transcript_id "MSTRG.134008.30"; exon_number "11";
chr4	StringTie	exon	38049618	38049898	1000	+	.	gene_id "MSTRG.134008"; transcript_id "MSTRG.134008.30"; exon_number "12";
chr4	StringTie	exon	38054199	38054338	1000	+	.	gene_id "MSTRG.134008"; transcript_id "MSTRG.134008.30"; exon_number "13";
chr4	StringTie	exon	38054980	38055061	1000	+	.	gene_id "MSTRG.134008"; transcript_id "MSTRG.134008.30"; exon_number "14";
chr4	StringTie	transcript	37977310	38139618	1000	+	.	gene_id "MSTRG.134008"; transcript_id "MSTRG.134008.31";
chr4	StringTie	exon	37977310	37977529	1000	+	.	gene_id "MSTRG.134008"; transcript_id "MSTRG.134008.31"; exon_number "1";
chr4	StringTie	exon	38014509	38014973	1000	+	.	gene_id "MSTRG.134008"; transcript_id "MSTRG.134008.31"; exon_number "2";
chr4	StringTie	exon	38018354	38018443	1000	+	.	gene_id "MSTRG.134008"; transcript_id "MSTRG.134008.31"; exon_number "3";
chr4	StringTie	exon	38020591	38020695	1000	+	.	gene_id "MSTRG.134008"; transcript_id "MSTRG.134008.31"; exon_number "4";
chr4	StringTie	exon	38021586	38021718	1000	+	.	gene_id "MSTRG.134008"; transcript_id "MSTRG.134008.31"; exon_number "5";
chr4	StringTie	exon	38027788	38027879	1000	+	.	gene_id "MSTRG.134008"; transcript_id "MSTRG.134008.31"; exon_number "6";
chr4	StringTie	exon	38035588	38035698	1000	+	.	gene_id "MSTRG.134008"; transcript_id "MSTRG.134008.31"; exon_number "7";
chr4	StringTie	exon	38044362	38044490	1000	+	.	gene_id "MSTRG.134008"; transcript_id "MSTRG.134008.31"; exon_number "8";
chr4	StringTie	exon	38045817	38045903	1000	+	.	gene_id "MSTRG.134008"; transcript_id "MSTRG.134008.31"; exon_number "9";
chr4	StringTie	exon	38049618	38049898	1000	+	.	gene_id "MSTRG.134008"; transcript_id "MSTRG.134008.31"; exon_number "10";
chr4	StringTie	exon	38054199	38054338	1000	+	.	gene_id "MSTRG.134008"; transcript_id "MSTRG.134008.31"; exon_number "11";
chr4	StringTie	exon	38089932	38090117	1000	+	.	gene_id "MSTRG.134008"; transcript_id "MSTRG.134008.31"; exon_number "12";
chr4	StringTie	exon	38095929	38096090	1000	+	.	gene_id "MSTRG.134008"; transcript_id "MSTRG.134008.31"; exon_number "13";
chr4	StringTie	exon	38102999	38103157	1000	+	.	gene_id "MSTRG.134008"; transcript_id "MSTRG.134008.31"; exon_number "14";
chr4	StringTie	exon	38115710	38115954	1000	+	.	gene_id "MSTRG.134008"; transcript_id "MSTRG.134008.31"; exon_number "15";
chr4	StringTie	exon	38118033	38118192	1000	+	.	gene_id "MSTRG.134008"; transcript_id "MSTRG.134008.31"; exon_number "16";
chr4	StringTie	exon	38124962	38125131	1000	+	.	gene_id "MSTRG.134008"; transcript_id "MSTRG.134008.31"; exon_number "17";
chr4	StringTie	exon	38133084	38133257	1000	+	.	gene_id "MSTRG.134008"; transcript_id "MSTRG.134008.31"; exon_number "18";
chr4	StringTie	exon	38137135	38139618	1000	+	.	gene_id "MSTRG.134008"; transcript_id "MSTRG.134008.31"; exon_number "19";
chr4	StringTie	transcript	37977365	38139210	1000	+	.	gene_id "MSTRG.134008"; transcript_id "MSTRG.134008.33";
chr4	StringTie	exon	37977365	37977529	1000	+	.	gene_id "MSTRG.134008"; transcript_id "MSTRG.134008.33"; exon_number "1";
chr4	StringTie	exon	37983145	37983257	1000	+	.	gene_id "MSTRG.134008"; transcript_id "MSTRG.134008.33"; exon_number "2";
chr4	StringTie	exon	37986246	37986329	1000	+	.	gene_id "MSTRG.134008"; transcript_id "MSTRG.134008.33"; exon_number "3";
chr4	StringTie	exon	38014509	38014973	1000	+	.	gene_id "MSTRG.134008"; transcript_id "MSTRG.134008.33"; exon_number "4";
chr4	StringTie	exon	38018354	38018443	1000	+	.	gene_id "MSTRG.134008"; transcript_id "MSTRG.134008.33"; exon_number "5";
chr4	StringTie	exon	38020591	38020695	1000	+	.	gene_id "MSTRG.134008"; transcript_id "MSTRG.134008.33"; exon_number "6";
chr4	StringTie	exon	38021586	38021718	1000	+	.	gene_id "MSTRG.134008"; transcript_id "MSTRG.134008.33"; exon_number "7";
chr4	StringTie	exon	38027788	38027879	1000	+	.	gene_id "MSTRG.134008"; transcript_id "MSTRG.134008.33"; exon_number "8";
chr4	StringTie	exon	38035588	38035698	1000	+	.	gene_id "MSTRG.134008"; transcript_id "MSTRG.134008.33"; exon_number "9";
chr4	StringTie	exon	38044362	38044490	1000	+	.	gene_id "MSTRG.134008"; transcript_id "MSTRG.134008.33"; exon_number "10";
chr4	StringTie	exon	38045817	38045903	1000	+	.	gene_id "MSTRG.134008"; transcript_id "MSTRG.134008.33"; exon_number "11";
chr4	StringTie	exon	38049618	38049898	1000	+	.	gene_id "MSTRG.134008"; transcript_id "MSTRG.134008.33"; exon_number "12";
chr4	StringTie	exon	38051899	38052060	1000	+	.	gene_id "MSTRG.134008"; transcript_id "MSTRG.134008.33"; exon_number "13";
chr4	StringTie	exon	38053106	38053225	1000	+	.	gene_id "MSTRG.134008"; transcript_id "MSTRG.134008.33"; exon_number "14";
chr4	StringTie	exon	38054199	38054338	1000	+	.	gene_id "MSTRG.134008"; transcript_id "MSTRG.134008.33"; exon_number "15";
chr4	StringTie	exon	38060620	38060658	1000	+	.	gene_id "MSTRG.134008"; transcript_id "MSTRG.134008.33"; exon_number "16";
chr4	StringTie	exon	38089932	38090117	1000	+	.	gene_id "MSTRG.134008"; transcript_id "MSTRG.134008.33"; exon_number "17";
chr4	StringTie	exon	38095929	38096090	1000	+	.	gene_id "MSTRG.134008"; transcript_id "MSTRG.134008.33"; exon_number "18";
chr4	StringTie	exon	38102999	38103157	1000	+	.	gene_id "MSTRG.134008"; transcript_id "MSTRG.134008.33"; exon_number "19";
chr4	StringTie	exon	38115710	38115954	1000	+	.	gene_id "MSTRG.134008"; transcript_id "MSTRG.134008.33"; exon_number "20";
chr4	StringTie	exon	38118033	38118192	1000	+	.	gene_id "MSTRG.134008"; transcript_id "MSTRG.134008.33"; exon_number "21";
chr4	StringTie	exon	38124962	38125131	1000	+	.	gene_id "MSTRG.134008"; transcript_id "MSTRG.134008.33"; exon_number "22";
chr4	StringTie	exon	38133084	38133257	1000	+	.	gene_id "MSTRG.134008"; transcript_id "MSTRG.134008.33"; exon_number "23";
chr4	StringTie	exon	38137135	38139210	1000	+	.	gene_id "MSTRG.134008"; transcript_id "MSTRG.134008.33"; exon_number "24";
chr4	StringTie	transcript	37977376	37984519	1000	+	.	gene_id "MSTRG.134008"; transcript_id "MSTRG.134008.34";
chr4	StringTie	exon	37977376	37977529	1000	+	.	gene_id "MSTRG.134008"; transcript_id "MSTRG.134008.34"; exon_number "1";
chr4	StringTie	exon	37983145	37983257	1000	+	.	gene_id "MSTRG.134008"; transcript_id "MSTRG.134008.34"; exon_number "2";
chr4	StringTie	exon	37984413	37984519	1000	+	.	gene_id "MSTRG.134008"; transcript_id "MSTRG.134008.34"; exon_number "3";
chr4	StringTie	transcript	37977377	38141493	1000	+	.	gene_id "MSTRG.134008"; transcript_id "MSTRG.134008.35";
chr4	StringTie	exon	37977377	37977529	1000	+	.	gene_id "MSTRG.134008"; transcript_id "MSTRG.134008.35"; exon_number "1";
chr4	StringTie	exon	38014509	38014973	1000	+	.	gene_id "MSTRG.134008"; transcript_id "MSTRG.134008.35"; exon_number "2";
chr4	StringTie	exon	38018354	38018443	1000	+	.	gene_id "MSTRG.134008"; transcript_id "MSTRG.134008.35"; exon_number "3";
chr4	StringTie	exon	38020591	38020695	1000	+	.	gene_id "MSTRG.134008"; transcript_id "MSTRG.134008.35"; exon_number "4";
chr4	StringTie	exon	38021586	38021718	1000	+	.	gene_id "MSTRG.134008"; transcript_id "MSTRG.134008.35"; exon_number "5";
chr4	StringTie	exon	38027788	38027879	1000	+	.	gene_id "MSTRG.134008"; transcript_id "MSTRG.134008.35"; exon_number "6";
chr4	StringTie	exon	38035588	38035698	1000	+	.	gene_id "MSTRG.134008"; transcript_id "MSTRG.134008.35"; exon_number "7";
chr4	StringTie	exon	38044362	38044490	1000	+	.	gene_id "MSTRG.134008"; transcript_id "MSTRG.134008.35"; exon_number "8";
chr4	StringTie	exon	38045817	38045903	1000	+	.	gene_id "MSTRG.134008"; transcript_id "MSTRG.134008.35"; exon_number "9";
chr4	StringTie	exon	38049618	38049898	1000	+	.	gene_id "MSTRG.134008"; transcript_id "MSTRG.134008.35"; exon_number "10";
chr4	StringTie	exon	38051899	38052060	1000	+	.	gene_id "MSTRG.134008"; transcript_id "MSTRG.134008.35"; exon_number "11";
chr4	StringTie	exon	38053106	38053225	1000	+	.	gene_id "MSTRG.134008"; transcript_id "MSTRG.134008.35"; exon_number "12";
chr4	StringTie	exon	38054199	38054338	1000	+	.	gene_id "MSTRG.134008"; transcript_id "MSTRG.134008.35"; exon_number "13";
chr4	StringTie	exon	38089932	38090117	1000	+	.	gene_id "MSTRG.134008"; transcript_id "MSTRG.134008.35"; exon_number "14";
chr4	StringTie	exon	38095929	38096090	1000	+	.	gene_id "MSTRG.134008"; transcript_id "MSTRG.134008.35"; exon_number "15";
chr4	StringTie	exon	38102999	38103157	1000	+	.	gene_id "MSTRG.134008"; transcript_id "MSTRG.134008.35"; exon_number "16";
chr4	StringTie	exon	38115710	38115954	1000	+	.	gene_id "MSTRG.134008"; transcript_id "MSTRG.134008.35"; exon_number "17";
chr4	StringTie	exon	38118033	38118192	1000	+	.	gene_id "MSTRG.134008"; transcript_id "MSTRG.134008.35"; exon_number "18";
chr4	StringTie	exon	38124962	38125131	1000	+	.	gene_id "MSTRG.134008"; transcript_id "MSTRG.134008.35"; exon_number "19";
chr4	StringTie	exon	38133084	38133257	1000	+	.	gene_id "MSTRG.134008"; transcript_id "MSTRG.134008.35"; exon_number "20";
chr4	StringTie	exon	38137135	38141493	1000	+	.	gene_id "MSTRG.134008"; transcript_id "MSTRG.134008.35"; exon_number "21";
chr4	StringTie	transcript	37977416	38062599	1000	+	.	gene_id "MSTRG.134008"; transcript_id "MSTRG.134008.36";
chr4	StringTie	exon	37977416	37977529	1000	+	.	gene_id "MSTRG.134008"; transcript_id "MSTRG.134008.36"; exon_number "1";
chr4	StringTie	exon	37983145	37983257	1000	+	.	gene_id "MSTRG.134008"; transcript_id "MSTRG.134008.36"; exon_number "2";
chr4	StringTie	exon	38000927	38001288	1000	+	.	gene_id "MSTRG.134008"; transcript_id "MSTRG.134008.36"; exon_number "3";
chr4	StringTie	exon	38014509	38014973	1000	+	.	gene_id "MSTRG.134008"; transcript_id "MSTRG.134008.36"; exon_number "4";
chr4	StringTie	exon	38018354	38018443	1000	+	.	gene_id "MSTRG.134008"; transcript_id "MSTRG.134008.36"; exon_number "5";
chr4	StringTie	exon	38020591	38020695	1000	+	.	gene_id "MSTRG.134008"; transcript_id "MSTRG.134008.36"; exon_number "6";
chr4	StringTie	exon	38021586	38021718	1000	+	.	gene_id "MSTRG.134008"; transcript_id "MSTRG.134008.36"; exon_number "7";
chr4	StringTie	exon	38027788	38027879	1000	+	.	gene_id "MSTRG.134008"; transcript_id "MSTRG.134008.36"; exon_number "8";
chr4	StringTie	exon	38035588	38035698	1000	+	.	gene_id "MSTRG.134008"; transcript_id "MSTRG.134008.36"; exon_number "9";
chr4	StringTie	exon	38044362	38044490	1000	+	.	gene_id "MSTRG.134008"; transcript_id "MSTRG.134008.36"; exon_number "10";
chr4	StringTie	exon	38045817	38045903	1000	+	.	gene_id "MSTRG.134008"; transcript_id "MSTRG.134008.36"; exon_number "11";
chr4	StringTie	exon	38049618	38049898	1000	+	.	gene_id "MSTRG.134008"; transcript_id "MSTRG.134008.36"; exon_number "12";
chr4	StringTie	exon	38054199	38054338	1000	+	.	gene_id "MSTRG.134008"; transcript_id "MSTRG.134008.36"; exon_number "13";
chr4	StringTie	exon	38060620	38060658	1000	+	.	gene_id "MSTRG.134008"; transcript_id "MSTRG.134008.36"; exon_number "14";
chr4	StringTie	exon	38062396	38062599	1000	+	.	gene_id "MSTRG.134008"; transcript_id "MSTRG.134008.36"; exon_number "15";
chr4	StringTie	transcript	37977429	38141493	1000	+	.	gene_id "MSTRG.134008"; transcript_id "MSTRG.134008.37";
chr4	StringTie	exon	37977429	37977529	1000	+	.	gene_id "MSTRG.134008"; transcript_id "MSTRG.134008.37"; exon_number "1";
chr4	StringTie	exon	38014509	38014973	1000	+	.	gene_id "MSTRG.134008"; transcript_id "MSTRG.134008.37"; exon_number "2";
chr4	StringTie	exon	38018354	38018443	1000	+	.	gene_id "MSTRG.134008"; transcript_id "MSTRG.134008.37"; exon_number "3";
chr4	StringTie	exon	38020591	38020695	1000	+	.	gene_id "MSTRG.134008"; transcript_id "MSTRG.134008.37"; exon_number "4";
chr4	StringTie	exon	38021586	38021718	1000	+	.	gene_id "MSTRG.134008"; transcript_id "MSTRG.134008.37"; exon_number "5";
chr4	StringTie	exon	38027788	38027879	1000	+	.	gene_id "MSTRG.134008"; transcript_id "MSTRG.134008.37"; exon_number "6";
chr4	StringTie	exon	38035588	38035698	1000	+	.	gene_id "MSTRG.134008"; transcript_id "MSTRG.134008.37"; exon_number "7";
chr4	StringTie	exon	38044362	38044490	1000	+	.	gene_id "MSTRG.134008"; transcript_id "MSTRG.134008.37"; exon_number "8";
chr4	StringTie	exon	38045817	38045903	1000	+	.	gene_id "MSTRG.134008"; transcript_id "MSTRG.134008.37"; exon_number "9";
chr4	StringTie	exon	38049618	38049898	1000	+	.	gene_id "MSTRG.134008"; transcript_id "MSTRG.134008.37"; exon_number "10";
chr4	StringTie	exon	38053106	38053225	1000	+	.	gene_id "MSTRG.134008"; transcript_id "MSTRG.134008.37"; exon_number "11";
chr4	StringTie	exon	38054199	38054338	1000	+	.	gene_id "MSTRG.134008"; transcript_id "MSTRG.134008.37"; exon_number "12";
chr4	StringTie	exon	38089932	38090117	1000	+	.	gene_id "MSTRG.134008"; transcript_id "MSTRG.134008.37"; exon_number "13";
chr4	StringTie	exon	38095929	38096090	1000	+	.	gene_id "MSTRG.134008"; transcript_id "MSTRG.134008.37"; exon_number "14";
chr4	StringTie	exon	38102999	38103157	1000	+	.	gene_id "MSTRG.134008"; transcript_id "MSTRG.134008.37"; exon_number "15";
chr4	StringTie	exon	38115710	38115954	1000	+	.	gene_id "MSTRG.134008"; transcript_id "MSTRG.134008.37"; exon_number "16";
chr4	StringTie	exon	38118033	38118192	1000	+	.	gene_id "MSTRG.134008"; transcript_id "MSTRG.134008.37"; exon_number "17";
chr4	StringTie	exon	38124962	38125131	1000	+	.	gene_id "MSTRG.134008"; transcript_id "MSTRG.134008.37"; exon_number "18";
chr4	StringTie	exon	38133084	38133257	1000	+	.	gene_id "MSTRG.134008"; transcript_id "MSTRG.134008.37"; exon_number "19";
chr4	StringTie	exon	38137135	38141493	1000	+	.	gene_id "MSTRG.134008"; transcript_id "MSTRG.134008.37"; exon_number "20";
chr4	StringTie	transcript	37977431	38139318	1000	+	.	gene_id "MSTRG.134008"; transcript_id "MSTRG.134008.38";
chr4	StringTie	exon	37977431	37977529	1000	+	.	gene_id "MSTRG.134008"; transcript_id "MSTRG.134008.38"; exon_number "1";
chr4	StringTie	exon	38014509	38014973	1000	+	.	gene_id "MSTRG.134008"; transcript_id "MSTRG.134008.38"; exon_number "2";
chr4	StringTie	exon	38018354	38018443	1000	+	.	gene_id "MSTRG.134008"; transcript_id "MSTRG.134008.38"; exon_number "3";
chr4	StringTie	exon	38020591	38020695	1000	+	.	gene_id "MSTRG.134008"; transcript_id "MSTRG.134008.38"; exon_number "4";
chr4	StringTie	exon	38021586	38021718	1000	+	.	gene_id "MSTRG.134008"; transcript_id "MSTRG.134008.38"; exon_number "5";
chr4	StringTie	exon	38027788	38027879	1000	+	.	gene_id "MSTRG.134008"; transcript_id "MSTRG.134008.38"; exon_number "6";
chr4	StringTie	exon	38035588	38035698	1000	+	.	gene_id "MSTRG.134008"; transcript_id "MSTRG.134008.38"; exon_number "7";
chr4	StringTie	exon	38044362	38044490	1000	+	.	gene_id "MSTRG.134008"; transcript_id "MSTRG.134008.38"; exon_number "8";
chr4	StringTie	exon	38045817	38045903	1000	+	.	gene_id "MSTRG.134008"; transcript_id "MSTRG.134008.38"; exon_number "9";
chr4	StringTie	exon	38049618	38049898	1000	+	.	gene_id "MSTRG.134008"; transcript_id "MSTRG.134008.38"; exon_number "10";
chr4	StringTie	exon	38051899	38052060	1000	+	.	gene_id "MSTRG.134008"; transcript_id "MSTRG.134008.38"; exon_number "11";
chr4	StringTie	exon	38053106	38053225	1000	+	.	gene_id "MSTRG.134008"; transcript_id "MSTRG.134008.38"; exon_number "12";
chr4	StringTie	exon	38054199	38054338	1000	+	.	gene_id "MSTRG.134008"; transcript_id "MSTRG.134008.38"; exon_number "13";
chr4	StringTie	exon	38060620	38060658	1000	+	.	gene_id "MSTRG.134008"; transcript_id "MSTRG.134008.38"; exon_number "14";
chr4	StringTie	exon	38089932	38090117	1000	+	.	gene_id "MSTRG.134008"; transcript_id "MSTRG.134008.38"; exon_number "15";
chr4	StringTie	exon	38095929	38096090	1000	+	.	gene_id "MSTRG.134008"; transcript_id "MSTRG.134008.38"; exon_number "16";
chr4	StringTie	exon	38102999	38103157	1000	+	.	gene_id "MSTRG.134008"; transcript_id "MSTRG.134008.38"; exon_number "17";
chr4	StringTie	exon	38115710	38115954	1000	+	.	gene_id "MSTRG.134008"; transcript_id "MSTRG.134008.38"; exon_number "18";
chr4	StringTie	exon	38118033	38118192	1000	+	.	gene_id "MSTRG.134008"; transcript_id "MSTRG.134008.38"; exon_number "19";
chr4	StringTie	exon	38124962	38125131	1000	+	.	gene_id "MSTRG.134008"; transcript_id "MSTRG.134008.38"; exon_number "20";
chr4	StringTie	exon	38133084	38133257	1000	+	.	gene_id "MSTRG.134008"; transcript_id "MSTRG.134008.38"; exon_number "21";
chr4	StringTie	exon	38137135	38139318	1000	+	.	gene_id "MSTRG.134008"; transcript_id "MSTRG.134008.38"; exon_number "22";
chr4	StringTie	transcript	37977441	38141730	1000	+	.	gene_id "MSTRG.134008"; transcript_id "MSTRG.134008.39";
chr4	StringTie	exon	37977441	37977529	1000	+	.	gene_id "MSTRG.134008"; transcript_id "MSTRG.134008.39"; exon_number "1";
chr4	StringTie	exon	37983145	37983261	1000	+	.	gene_id "MSTRG.134008"; transcript_id "MSTRG.134008.39"; exon_number "2";
chr4	StringTie	exon	38000927	38001288	1000	+	.	gene_id "MSTRG.134008"; transcript_id "MSTRG.134008.39"; exon_number "3";
chr4	StringTie	exon	38014509	38014973	1000	+	.	gene_id "MSTRG.134008"; transcript_id "MSTRG.134008.39"; exon_number "4";
chr4	StringTie	exon	38018354	38018443	1000	+	.	gene_id "MSTRG.134008"; transcript_id "MSTRG.134008.39"; exon_number "5";
chr4	StringTie	exon	38020591	38020695	1000	+	.	gene_id "MSTRG.134008"; transcript_id "MSTRG.134008.39"; exon_number "6";
chr4	StringTie	exon	38021586	38021718	1000	+	.	gene_id "MSTRG.134008"; transcript_id "MSTRG.134008.39"; exon_number "7";
chr4	StringTie	exon	38027788	38027879	1000	+	.	gene_id "MSTRG.134008"; transcript_id "MSTRG.134008.39"; exon_number "8";
chr4	StringTie	exon	38035588	38035698	1000	+	.	gene_id "MSTRG.134008"; transcript_id "MSTRG.134008.39"; exon_number "9";
chr4	StringTie	exon	38044362	38044490	1000	+	.	gene_id "MSTRG.134008"; transcript_id "MSTRG.134008.39"; exon_number "10";
chr4	StringTie	exon	38045817	38045903	1000	+	.	gene_id "MSTRG.134008"; transcript_id "MSTRG.134008.39"; exon_number "11";
chr4	StringTie	exon	38049618	38049898	1000	+	.	gene_id "MSTRG.134008"; transcript_id "MSTRG.134008.39"; exon_number "12";
chr4	StringTie	exon	38054199	38054338	1000	+	.	gene_id "MSTRG.134008"; transcript_id "MSTRG.134008.39"; exon_number "13";
chr4	StringTie	exon	38060620	38060658	1000	+	.	gene_id "MSTRG.134008"; transcript_id "MSTRG.134008.39"; exon_number "14";
chr4	StringTie	exon	38089932	38090117	1000	+	.	gene_id "MSTRG.134008"; transcript_id "MSTRG.134008.39"; exon_number "15";
chr4	StringTie	exon	38095929	38096090	1000	+	.	gene_id "MSTRG.134008"; transcript_id "MSTRG.134008.39"; exon_number "16";
chr4	StringTie	exon	38102999	38103157	1000	+	.	gene_id "MSTRG.134008"; transcript_id "MSTRG.134008.39"; exon_number "17";
chr4	StringTie	exon	38115710	38115954	1000	+	.	gene_id "MSTRG.134008"; transcript_id "MSTRG.134008.39"; exon_number "18";
chr4	StringTie	exon	38118033	38118192	1000	+	.	gene_id "MSTRG.134008"; transcript_id "MSTRG.134008.39"; exon_number "19";
chr4	StringTie	exon	38124962	38125131	1000	+	.	gene_id "MSTRG.134008"; transcript_id "MSTRG.134008.39"; exon_number "20";
chr4	StringTie	exon	38133084	38133257	1000	+	.	gene_id "MSTRG.134008"; transcript_id "MSTRG.134008.39"; exon_number "21";
chr4	StringTie	exon	38137135	38141730	1000	+	.	gene_id "MSTRG.134008"; transcript_id "MSTRG.134008.39"; exon_number "22";
chr4	StringTie	transcript	37890593	37915346	1000	+	.	gene_id "MSTRG.134008"; transcript_id "MSTRG.134008.4";
chr4	StringTie	exon	37890593	37891348	1000	+	.	gene_id "MSTRG.134008"; transcript_id "MSTRG.134008.4"; exon_number "1";
chr4	StringTie	exon	37902003	37902512	1000	+	.	gene_id "MSTRG.134008"; transcript_id "MSTRG.134008.4"; exon_number "2";
chr4	StringTie	exon	37915233	37915346	1000	+	.	gene_id "MSTRG.134008"; transcript_id "MSTRG.134008.4"; exon_number "3";
chr4	StringTie	transcript	37977451	38139318	1000	+	.	gene_id "MSTRG.134008"; transcript_id "MSTRG.134008.40";
chr4	StringTie	exon	37977451	37977529	1000	+	.	gene_id "MSTRG.134008"; transcript_id "MSTRG.134008.40"; exon_number "1";
chr4	StringTie	exon	38014509	38014973	1000	+	.	gene_id "MSTRG.134008"; transcript_id "MSTRG.134008.40"; exon_number "2";
chr4	StringTie	exon	38018354	38018443	1000	+	.	gene_id "MSTRG.134008"; transcript_id "MSTRG.134008.40"; exon_number "3";
chr4	StringTie	exon	38020591	38020695	1000	+	.	gene_id "MSTRG.134008"; transcript_id "MSTRG.134008.40"; exon_number "4";
chr4	StringTie	exon	38021586	38021718	1000	+	.	gene_id "MSTRG.134008"; transcript_id "MSTRG.134008.40"; exon_number "5";
chr4	StringTie	exon	38027788	38027879	1000	+	.	gene_id "MSTRG.134008"; transcript_id "MSTRG.134008.40"; exon_number "6";
chr4	StringTie	exon	38035588	38035698	1000	+	.	gene_id "MSTRG.134008"; transcript_id "MSTRG.134008.40"; exon_number "7";
chr4	StringTie	exon	38044362	38044490	1000	+	.	gene_id "MSTRG.134008"; transcript_id "MSTRG.134008.40"; exon_number "8";
chr4	StringTie	exon	38045817	38045903	1000	+	.	gene_id "MSTRG.134008"; transcript_id "MSTRG.134008.40"; exon_number "9";
chr4	StringTie	exon	38049618	38049898	1000	+	.	gene_id "MSTRG.134008"; transcript_id "MSTRG.134008.40"; exon_number "10";
chr4	StringTie	exon	38054199	38054338	1000	+	.	gene_id "MSTRG.134008"; transcript_id "MSTRG.134008.40"; exon_number "11";
chr4	StringTie	exon	38060620	38060658	1000	+	.	gene_id "MSTRG.134008"; transcript_id "MSTRG.134008.40"; exon_number "12";
chr4	StringTie	exon	38089932	38090117	1000	+	.	gene_id "MSTRG.134008"; transcript_id "MSTRG.134008.40"; exon_number "13";
chr4	StringTie	exon	38095929	38096090	1000	+	.	gene_id "MSTRG.134008"; transcript_id "MSTRG.134008.40"; exon_number "14";
chr4	StringTie	exon	38102999	38103157	1000	+	.	gene_id "MSTRG.134008"; transcript_id "MSTRG.134008.40"; exon_number "15";
chr4	StringTie	exon	38115710	38115954	1000	+	.	gene_id "MSTRG.134008"; transcript_id "MSTRG.134008.40"; exon_number "16";
chr4	StringTie	exon	38118033	38118192	1000	+	.	gene_id "MSTRG.134008"; transcript_id "MSTRG.134008.40"; exon_number "17";
chr4	StringTie	exon	38124962	38125131	1000	+	.	gene_id "MSTRG.134008"; transcript_id "MSTRG.134008.40"; exon_number "18";
chr4	StringTie	exon	38133084	38133257	1000	+	.	gene_id "MSTRG.134008"; transcript_id "MSTRG.134008.40"; exon_number "19";
chr4	StringTie	exon	38137135	38139318	1000	+	.	gene_id "MSTRG.134008"; transcript_id "MSTRG.134008.40"; exon_number "20";
chr4	StringTie	transcript	37986280	38062424	1000	+	.	gene_id "MSTRG.134008"; transcript_id "MSTRG.134008.41";
chr4	StringTie	exon	37986280	37986329	1000	+	.	gene_id "MSTRG.134008"; transcript_id "MSTRG.134008.41"; exon_number "1";
chr4	StringTie	exon	38014509	38014973	1000	+	.	gene_id "MSTRG.134008"; transcript_id "MSTRG.134008.41"; exon_number "2";
chr4	StringTie	exon	38018354	38018443	1000	+	.	gene_id "MSTRG.134008"; transcript_id "MSTRG.134008.41"; exon_number "3";
chr4	StringTie	exon	38020591	38020695	1000	+	.	gene_id "MSTRG.134008"; transcript_id "MSTRG.134008.41"; exon_number "4";
chr4	StringTie	exon	38021586	38021718	1000	+	.	gene_id "MSTRG.134008"; transcript_id "MSTRG.134008.41"; exon_number "5";
chr4	StringTie	exon	38027788	38027879	1000	+	.	gene_id "MSTRG.134008"; transcript_id "MSTRG.134008.41"; exon_number "6";
chr4	StringTie	exon	38035588	38035698	1000	+	.	gene_id "MSTRG.134008"; transcript_id "MSTRG.134008.41"; exon_number "7";
chr4	StringTie	exon	38044362	38044490	1000	+	.	gene_id "MSTRG.134008"; transcript_id "MSTRG.134008.41"; exon_number "8";
chr4	StringTie	exon	38045817	38045903	1000	+	.	gene_id "MSTRG.134008"; transcript_id "MSTRG.134008.41"; exon_number "9";
chr4	StringTie	exon	38049618	38049898	1000	+	.	gene_id "MSTRG.134008"; transcript_id "MSTRG.134008.41"; exon_number "10";
chr4	StringTie	exon	38051899	38052060	1000	+	.	gene_id "MSTRG.134008"; transcript_id "MSTRG.134008.41"; exon_number "11";
chr4	StringTie	exon	38053106	38053225	1000	+	.	gene_id "MSTRG.134008"; transcript_id "MSTRG.134008.41"; exon_number "12";
chr4	StringTie	exon	38054199	38054338	1000	+	.	gene_id "MSTRG.134008"; transcript_id "MSTRG.134008.41"; exon_number "13";
chr4	StringTie	exon	38060620	38060658	1000	+	.	gene_id "MSTRG.134008"; transcript_id "MSTRG.134008.41"; exon_number "14";
chr4	StringTie	exon	38062396	38062424	1000	+	.	gene_id "MSTRG.134008"; transcript_id "MSTRG.134008.41"; exon_number "15";
chr4	StringTie	transcript	37987326	38139184	1000	+	.	gene_id "MSTRG.134008"; transcript_id "MSTRG.134008.42";
chr4	StringTie	exon	37987326	37987345	1000	+	.	gene_id "MSTRG.134008"; transcript_id "MSTRG.134008.42"; exon_number "1";
chr4	StringTie	exon	38014509	38014973	1000	+	.	gene_id "MSTRG.134008"; transcript_id "MSTRG.134008.42"; exon_number "2";
chr4	StringTie	exon	38018354	38018443	1000	+	.	gene_id "MSTRG.134008"; transcript_id "MSTRG.134008.42"; exon_number "3";
chr4	StringTie	exon	38020591	38020695	1000	+	.	gene_id "MSTRG.134008"; transcript_id "MSTRG.134008.42"; exon_number "4";
chr4	StringTie	exon	38021586	38021718	1000	+	.	gene_id "MSTRG.134008"; transcript_id "MSTRG.134008.42"; exon_number "5";
chr4	StringTie	exon	38027788	38027879	1000	+	.	gene_id "MSTRG.134008"; transcript_id "MSTRG.134008.42"; exon_number "6";
chr4	StringTie	exon	38035588	38035698	1000	+	.	gene_id "MSTRG.134008"; transcript_id "MSTRG.134008.42"; exon_number "7";
chr4	StringTie	exon	38044362	38044490	1000	+	.	gene_id "MSTRG.134008"; transcript_id "MSTRG.134008.42"; exon_number "8";
chr4	StringTie	exon	38045817	38045903	1000	+	.	gene_id "MSTRG.134008"; transcript_id "MSTRG.134008.42"; exon_number "9";
chr4	StringTie	exon	38049618	38049859	1000	+	.	gene_id "MSTRG.134008"; transcript_id "MSTRG.134008.42"; exon_number "10";
chr4	StringTie	exon	38054199	38054338	1000	+	.	gene_id "MSTRG.134008"; transcript_id "MSTRG.134008.42"; exon_number "11";
chr4	StringTie	exon	38060620	38060658	1000	+	.	gene_id "MSTRG.134008"; transcript_id "MSTRG.134008.42"; exon_number "12";
chr4	StringTie	exon	38089932	38090117	1000	+	.	gene_id "MSTRG.134008"; transcript_id "MSTRG.134008.42"; exon_number "13";
chr4	StringTie	exon	38095929	38096090	1000	+	.	gene_id "MSTRG.134008"; transcript_id "MSTRG.134008.42"; exon_number "14";
chr4	StringTie	exon	38102999	38103157	1000	+	.	gene_id "MSTRG.134008"; transcript_id "MSTRG.134008.42"; exon_number "15";
chr4	StringTie	exon	38115710	38115954	1000	+	.	gene_id "MSTRG.134008"; transcript_id "MSTRG.134008.42"; exon_number "16";
chr4	StringTie	exon	38118033	38118192	1000	+	.	gene_id "MSTRG.134008"; transcript_id "MSTRG.134008.42"; exon_number "17";
chr4	StringTie	exon	38124962	38125131	1000	+	.	gene_id "MSTRG.134008"; transcript_id "MSTRG.134008.42"; exon_number "18";
chr4	StringTie	exon	38133084	38133257	1000	+	.	gene_id "MSTRG.134008"; transcript_id "MSTRG.134008.42"; exon_number "19";
chr4	StringTie	exon	38137135	38139184	1000	+	.	gene_id "MSTRG.134008"; transcript_id "MSTRG.134008.42"; exon_number "20";
chr4	StringTie	transcript	37991675	38141525	1000	+	.	gene_id "MSTRG.134008"; transcript_id "MSTRG.134008.43";
chr4	StringTie	exon	37991675	37991853	1000	+	.	gene_id "MSTRG.134008"; transcript_id "MSTRG.134008.43"; exon_number "1";
chr4	StringTie	exon	38014509	38014973	1000	+	.	gene_id "MSTRG.134008"; transcript_id "MSTRG.134008.43"; exon_number "2";
chr4	StringTie	exon	38018354	38018443	1000	+	.	gene_id "MSTRG.134008"; transcript_id "MSTRG.134008.43"; exon_number "3";
chr4	StringTie	exon	38020591	38020695	1000	+	.	gene_id "MSTRG.134008"; transcript_id "MSTRG.134008.43"; exon_number "4";
chr4	StringTie	exon	38021586	38021718	1000	+	.	gene_id "MSTRG.134008"; transcript_id "MSTRG.134008.43"; exon_number "5";
chr4	StringTie	exon	38027788	38027879	1000	+	.	gene_id "MSTRG.134008"; transcript_id "MSTRG.134008.43"; exon_number "6";
chr4	StringTie	exon	38035588	38035698	1000	+	.	gene_id "MSTRG.134008"; transcript_id "MSTRG.134008.43"; exon_number "7";
chr4	StringTie	exon	38044362	38044490	1000	+	.	gene_id "MSTRG.134008"; transcript_id "MSTRG.134008.43"; exon_number "8";
chr4	StringTie	exon	38045817	38045903	1000	+	.	gene_id "MSTRG.134008"; transcript_id "MSTRG.134008.43"; exon_number "9";
chr4	StringTie	exon	38049618	38049898	1000	+	.	gene_id "MSTRG.134008"; transcript_id "MSTRG.134008.43"; exon_number "10";
chr4	StringTie	exon	38054199	38054338	1000	+	.	gene_id "MSTRG.134008"; transcript_id "MSTRG.134008.43"; exon_number "11";
chr4	StringTie	exon	38060620	38060658	1000	+	.	gene_id "MSTRG.134008"; transcript_id "MSTRG.134008.43"; exon_number "12";
chr4	StringTie	exon	38089932	38090117	1000	+	.	gene_id "MSTRG.134008"; transcript_id "MSTRG.134008.43"; exon_number "13";
chr4	StringTie	exon	38095929	38096090	1000	+	.	gene_id "MSTRG.134008"; transcript_id "MSTRG.134008.43"; exon_number "14";
chr4	StringTie	exon	38102999	38103157	1000	+	.	gene_id "MSTRG.134008"; transcript_id "MSTRG.134008.43"; exon_number "15";
chr4	StringTie	exon	38113564	38113672	1000	+	.	gene_id "MSTRG.134008"; transcript_id "MSTRG.134008.43"; exon_number "16";
chr4	StringTie	exon	38115710	38115954	1000	+	.	gene_id "MSTRG.134008"; transcript_id "MSTRG.134008.43"; exon_number "17";
chr4	StringTie	exon	38118033	38118192	1000	+	.	gene_id "MSTRG.134008"; transcript_id "MSTRG.134008.43"; exon_number "18";
chr4	StringTie	exon	38124962	38125131	1000	+	.	gene_id "MSTRG.134008"; transcript_id "MSTRG.134008.43"; exon_number "19";
chr4	StringTie	exon	38133084	38133257	1000	+	.	gene_id "MSTRG.134008"; transcript_id "MSTRG.134008.43"; exon_number "20";
chr4	StringTie	exon	38137135	38141525	1000	+	.	gene_id "MSTRG.134008"; transcript_id "MSTRG.134008.43"; exon_number "21";
chr4	StringTie	transcript	37997350	38141533	1000	+	.	gene_id "MSTRG.134008"; transcript_id "MSTRG.134008.44";
chr4	StringTie	exon	37997350	38001288	1000	+	.	gene_id "MSTRG.134008"; transcript_id "MSTRG.134008.44"; exon_number "1";
chr4	StringTie	exon	38014509	38014973	1000	+	.	gene_id "MSTRG.134008"; transcript_id "MSTRG.134008.44"; exon_number "2";
chr4	StringTie	exon	38018354	38018443	1000	+	.	gene_id "MSTRG.134008"; transcript_id "MSTRG.134008.44"; exon_number "3";
chr4	StringTie	exon	38020591	38020695	1000	+	.	gene_id "MSTRG.134008"; transcript_id "MSTRG.134008.44"; exon_number "4";
chr4	StringTie	exon	38021586	38021718	1000	+	.	gene_id "MSTRG.134008"; transcript_id "MSTRG.134008.44"; exon_number "5";
chr4	StringTie	exon	38027788	38027879	1000	+	.	gene_id "MSTRG.134008"; transcript_id "MSTRG.134008.44"; exon_number "6";
chr4	StringTie	exon	38035588	38035698	1000	+	.	gene_id "MSTRG.134008"; transcript_id "MSTRG.134008.44"; exon_number "7";
chr4	StringTie	exon	38044362	38044490	1000	+	.	gene_id "MSTRG.134008"; transcript_id "MSTRG.134008.44"; exon_number "8";
chr4	StringTie	exon	38045817	38045903	1000	+	.	gene_id "MSTRG.134008"; transcript_id "MSTRG.134008.44"; exon_number "9";
chr4	StringTie	exon	38049618	38049898	1000	+	.	gene_id "MSTRG.134008"; transcript_id "MSTRG.134008.44"; exon_number "10";
chr4	StringTie	exon	38051899	38052060	1000	+	.	gene_id "MSTRG.134008"; transcript_id "MSTRG.134008.44"; exon_number "11";
chr4	StringTie	exon	38053106	38053225	1000	+	.	gene_id "MSTRG.134008"; transcript_id "MSTRG.134008.44"; exon_number "12";
chr4	StringTie	exon	38054199	38054338	1000	+	.	gene_id "MSTRG.134008"; transcript_id "MSTRG.134008.44"; exon_number "13";
chr4	StringTie	exon	38060620	38060658	1000	+	.	gene_id "MSTRG.134008"; transcript_id "MSTRG.134008.44"; exon_number "14";
chr4	StringTie	exon	38089932	38090117	1000	+	.	gene_id "MSTRG.134008"; transcript_id "MSTRG.134008.44"; exon_number "15";
chr4	StringTie	exon	38095929	38096090	1000	+	.	gene_id "MSTRG.134008"; transcript_id "MSTRG.134008.44"; exon_number "16";
chr4	StringTie	exon	38102999	38103157	1000	+	.	gene_id "MSTRG.134008"; transcript_id "MSTRG.134008.44"; exon_number "17";
chr4	StringTie	exon	38115710	38115954	1000	+	.	gene_id "MSTRG.134008"; transcript_id "MSTRG.134008.44"; exon_number "18";
chr4	StringTie	exon	38118033	38118192	1000	+	.	gene_id "MSTRG.134008"; transcript_id "MSTRG.134008.44"; exon_number "19";
chr4	StringTie	exon	38124962	38125131	1000	+	.	gene_id "MSTRG.134008"; transcript_id "MSTRG.134008.44"; exon_number "20";
chr4	StringTie	exon	38133084	38133257	1000	+	.	gene_id "MSTRG.134008"; transcript_id "MSTRG.134008.44"; exon_number "21";
chr4	StringTie	exon	38137135	38141533	1000	+	.	gene_id "MSTRG.134008"; transcript_id "MSTRG.134008.44"; exon_number "22";
chr4	StringTie	transcript	38000055	38139187	1000	+	.	gene_id "MSTRG.134008"; transcript_id "MSTRG.134008.45";
chr4	StringTie	exon	38000055	38001288	1000	+	.	gene_id "MSTRG.134008"; transcript_id "MSTRG.134008.45"; exon_number "1";
chr4	StringTie	exon	38014509	38014973	1000	+	.	gene_id "MSTRG.134008"; transcript_id "MSTRG.134008.45"; exon_number "2";
chr4	StringTie	exon	38018354	38018443	1000	+	.	gene_id "MSTRG.134008"; transcript_id "MSTRG.134008.45"; exon_number "3";
chr4	StringTie	exon	38020591	38020695	1000	+	.	gene_id "MSTRG.134008"; transcript_id "MSTRG.134008.45"; exon_number "4";
chr4	StringTie	exon	38021586	38021718	1000	+	.	gene_id "MSTRG.134008"; transcript_id "MSTRG.134008.45"; exon_number "5";
chr4	StringTie	exon	38027788	38027879	1000	+	.	gene_id "MSTRG.134008"; transcript_id "MSTRG.134008.45"; exon_number "6";
chr4	StringTie	exon	38035588	38035698	1000	+	.	gene_id "MSTRG.134008"; transcript_id "MSTRG.134008.45"; exon_number "7";
chr4	StringTie	exon	38044362	38044490	1000	+	.	gene_id "MSTRG.134008"; transcript_id "MSTRG.134008.45"; exon_number "8";
chr4	StringTie	exon	38045817	38045903	1000	+	.	gene_id "MSTRG.134008"; transcript_id "MSTRG.134008.45"; exon_number "9";
chr4	StringTie	exon	38049618	38049898	1000	+	.	gene_id "MSTRG.134008"; transcript_id "MSTRG.134008.45"; exon_number "10";
chr4	StringTie	exon	38054199	38054338	1000	+	.	gene_id "MSTRG.134008"; transcript_id "MSTRG.134008.45"; exon_number "11";
chr4	StringTie	exon	38089932	38090117	1000	+	.	gene_id "MSTRG.134008"; transcript_id "MSTRG.134008.45"; exon_number "12";
chr4	StringTie	exon	38095929	38096090	1000	+	.	gene_id "MSTRG.134008"; transcript_id "MSTRG.134008.45"; exon_number "13";
chr4	StringTie	exon	38102999	38103157	1000	+	.	gene_id "MSTRG.134008"; transcript_id "MSTRG.134008.45"; exon_number "14";
chr4	StringTie	exon	38115710	38115954	1000	+	.	gene_id "MSTRG.134008"; transcript_id "MSTRG.134008.45"; exon_number "15";
chr4	StringTie	exon	38118033	38118192	1000	+	.	gene_id "MSTRG.134008"; transcript_id "MSTRG.134008.45"; exon_number "16";
chr4	StringTie	exon	38124962	38125131	1000	+	.	gene_id "MSTRG.134008"; transcript_id "MSTRG.134008.45"; exon_number "17";
chr4	StringTie	exon	38133084	38133257	1000	+	.	gene_id "MSTRG.134008"; transcript_id "MSTRG.134008.45"; exon_number "18";
chr4	StringTie	exon	38137135	38139187	1000	+	.	gene_id "MSTRG.134008"; transcript_id "MSTRG.134008.45"; exon_number "19";
chr4	StringTie	transcript	38001119	38055042	1000	+	.	gene_id "MSTRG.134008"; transcript_id "MSTRG.134008.46";
chr4	StringTie	exon	38001119	38001288	1000	+	.	gene_id "MSTRG.134008"; transcript_id "MSTRG.134008.46"; exon_number "1";
chr4	StringTie	exon	38014509	38014973	1000	+	.	gene_id "MSTRG.134008"; transcript_id "MSTRG.134008.46"; exon_number "2";
chr4	StringTie	exon	38018354	38018443	1000	+	.	gene_id "MSTRG.134008"; transcript_id "MSTRG.134008.46"; exon_number "3";
chr4	StringTie	exon	38020591	38020695	1000	+	.	gene_id "MSTRG.134008"; transcript_id "MSTRG.134008.46"; exon_number "4";
chr4	StringTie	exon	38021586	38021718	1000	+	.	gene_id "MSTRG.134008"; transcript_id "MSTRG.134008.46"; exon_number "5";
chr4	StringTie	exon	38027788	38027879	1000	+	.	gene_id "MSTRG.134008"; transcript_id "MSTRG.134008.46"; exon_number "6";
chr4	StringTie	exon	38035588	38035698	1000	+	.	gene_id "MSTRG.134008"; transcript_id "MSTRG.134008.46"; exon_number "7";
chr4	StringTie	exon	38044362	38044490	1000	+	.	gene_id "MSTRG.134008"; transcript_id "MSTRG.134008.46"; exon_number "8";
chr4	StringTie	exon	38045817	38045903	1000	+	.	gene_id "MSTRG.134008"; transcript_id "MSTRG.134008.46"; exon_number "9";
chr4	StringTie	exon	38049618	38049898	1000	+	.	gene_id "MSTRG.134008"; transcript_id "MSTRG.134008.46"; exon_number "10";
chr4	StringTie	exon	38051899	38052060	1000	+	.	gene_id "MSTRG.134008"; transcript_id "MSTRG.134008.46"; exon_number "11";
chr4	StringTie	exon	38053106	38053225	1000	+	.	gene_id "MSTRG.134008"; transcript_id "MSTRG.134008.46"; exon_number "12";
chr4	StringTie	exon	38054199	38054338	1000	+	.	gene_id "MSTRG.134008"; transcript_id "MSTRG.134008.46"; exon_number "13";
chr4	StringTie	exon	38054980	38055042	1000	+	.	gene_id "MSTRG.134008"; transcript_id "MSTRG.134008.46"; exon_number "14";
chr4	StringTie	transcript	38001187	38062452	1000	+	.	gene_id "MSTRG.134008"; transcript_id "MSTRG.134008.47";
chr4	StringTie	exon	38001187	38001283	1000	+	.	gene_id "MSTRG.134008"; transcript_id "MSTRG.134008.47"; exon_number "1";
chr4	StringTie	exon	38014509	38014973	1000	+	.	gene_id "MSTRG.134008"; transcript_id "MSTRG.134008.47"; exon_number "2";
chr4	StringTie	exon	38018354	38018443	1000	+	.	gene_id "MSTRG.134008"; transcript_id "MSTRG.134008.47"; exon_number "3";
chr4	StringTie	exon	38020591	38020695	1000	+	.	gene_id "MSTRG.134008"; transcript_id "MSTRG.134008.47"; exon_number "4";
chr4	StringTie	exon	38021586	38021718	1000	+	.	gene_id "MSTRG.134008"; transcript_id "MSTRG.134008.47"; exon_number "5";
chr4	StringTie	exon	38027788	38027879	1000	+	.	gene_id "MSTRG.134008"; transcript_id "MSTRG.134008.47"; exon_number "6";
chr4	StringTie	exon	38035588	38035698	1000	+	.	gene_id "MSTRG.134008"; transcript_id "MSTRG.134008.47"; exon_number "7";
chr4	StringTie	exon	38044362	38044490	1000	+	.	gene_id "MSTRG.134008"; transcript_id "MSTRG.134008.47"; exon_number "8";
chr4	StringTie	exon	38045817	38045903	1000	+	.	gene_id "MSTRG.134008"; transcript_id "MSTRG.134008.47"; exon_number "9";
chr4	StringTie	exon	38049618	38049898	1000	+	.	gene_id "MSTRG.134008"; transcript_id "MSTRG.134008.47"; exon_number "10";
chr4	StringTie	exon	38051899	38052060	1000	+	.	gene_id "MSTRG.134008"; transcript_id "MSTRG.134008.47"; exon_number "11";
chr4	StringTie	exon	38053106	38053225	1000	+	.	gene_id "MSTRG.134008"; transcript_id "MSTRG.134008.47"; exon_number "12";
chr4	StringTie	exon	38054199	38054338	1000	+	.	gene_id "MSTRG.134008"; transcript_id "MSTRG.134008.47"; exon_number "13";
chr4	StringTie	exon	38060620	38060658	1000	+	.	gene_id "MSTRG.134008"; transcript_id "MSTRG.134008.47"; exon_number "14";
chr4	StringTie	exon	38062396	38062452	1000	+	.	gene_id "MSTRG.134008"; transcript_id "MSTRG.134008.47"; exon_number "15";
chr4	StringTie	transcript	38001270	38139186	1000	+	.	gene_id "MSTRG.134008"; transcript_id "MSTRG.134008.48";
chr4	StringTie	exon	38001270	38001288	1000	+	.	gene_id "MSTRG.134008"; transcript_id "MSTRG.134008.48"; exon_number "1";
chr4	StringTie	exon	38014509	38014973	1000	+	.	gene_id "MSTRG.134008"; transcript_id "MSTRG.134008.48"; exon_number "2";
chr4	StringTie	exon	38018354	38018443	1000	+	.	gene_id "MSTRG.134008"; transcript_id "MSTRG.134008.48"; exon_number "3";
chr4	StringTie	exon	38020591	38020695	1000	+	.	gene_id "MSTRG.134008"; transcript_id "MSTRG.134008.48"; exon_number "4";
chr4	StringTie	exon	38021586	38021718	1000	+	.	gene_id "MSTRG.134008"; transcript_id "MSTRG.134008.48"; exon_number "5";
chr4	StringTie	exon	38027788	38027879	1000	+	.	gene_id "MSTRG.134008"; transcript_id "MSTRG.134008.48"; exon_number "6";
chr4	StringTie	exon	38035588	38035698	1000	+	.	gene_id "MSTRG.134008"; transcript_id "MSTRG.134008.48"; exon_number "7";
chr4	StringTie	exon	38044362	38044490	1000	+	.	gene_id "MSTRG.134008"; transcript_id "MSTRG.134008.48"; exon_number "8";
chr4	StringTie	exon	38045817	38045903	1000	+	.	gene_id "MSTRG.134008"; transcript_id "MSTRG.134008.48"; exon_number "9";
chr4	StringTie	exon	38049618	38049898	1000	+	.	gene_id "MSTRG.134008"; transcript_id "MSTRG.134008.48"; exon_number "10";
chr4	StringTie	exon	38053106	38053225	1000	+	.	gene_id "MSTRG.134008"; transcript_id "MSTRG.134008.48"; exon_number "11";
chr4	StringTie	exon	38054199	38054338	1000	+	.	gene_id "MSTRG.134008"; transcript_id "MSTRG.134008.48"; exon_number "12";
chr4	StringTie	exon	38089932	38090117	1000	+	.	gene_id "MSTRG.134008"; transcript_id "MSTRG.134008.48"; exon_number "13";
chr4	StringTie	exon	38095929	38096090	1000	+	.	gene_id "MSTRG.134008"; transcript_id "MSTRG.134008.48"; exon_number "14";
chr4	StringTie	exon	38102999	38103157	1000	+	.	gene_id "MSTRG.134008"; transcript_id "MSTRG.134008.48"; exon_number "15";
chr4	StringTie	exon	38115710	38115954	1000	+	.	gene_id "MSTRG.134008"; transcript_id "MSTRG.134008.48"; exon_number "16";
chr4	StringTie	exon	38118033	38118192	1000	+	.	gene_id "MSTRG.134008"; transcript_id "MSTRG.134008.48"; exon_number "17";
chr4	StringTie	exon	38124962	38125131	1000	+	.	gene_id "MSTRG.134008"; transcript_id "MSTRG.134008.48"; exon_number "18";
chr4	StringTie	exon	38133084	38133257	1000	+	.	gene_id "MSTRG.134008"; transcript_id "MSTRG.134008.48"; exon_number "19";
chr4	StringTie	exon	38137135	38139186	1000	+	.	gene_id "MSTRG.134008"; transcript_id "MSTRG.134008.48"; exon_number "20";
chr4	StringTie	transcript	38005046	38062536	1000	+	.	gene_id "MSTRG.134008"; transcript_id "MSTRG.134008.49";
chr4	StringTie	exon	38005046	38005175	1000	+	.	gene_id "MSTRG.134008"; transcript_id "MSTRG.134008.49"; exon_number "1";
chr4	StringTie	exon	38014509	38014973	1000	+	.	gene_id "MSTRG.134008"; transcript_id "MSTRG.134008.49"; exon_number "2";
chr4	StringTie	exon	38018354	38018443	1000	+	.	gene_id "MSTRG.134008"; transcript_id "MSTRG.134008.49"; exon_number "3";
chr4	StringTie	exon	38020591	38020695	1000	+	.	gene_id "MSTRG.134008"; transcript_id "MSTRG.134008.49"; exon_number "4";
chr4	StringTie	exon	38021586	38021718	1000	+	.	gene_id "MSTRG.134008"; transcript_id "MSTRG.134008.49"; exon_number "5";
chr4	StringTie	exon	38027788	38027879	1000	+	.	gene_id "MSTRG.134008"; transcript_id "MSTRG.134008.49"; exon_number "6";
chr4	StringTie	exon	38035588	38035698	1000	+	.	gene_id "MSTRG.134008"; transcript_id "MSTRG.134008.49"; exon_number "7";
chr4	StringTie	exon	38044362	38044490	1000	+	.	gene_id "MSTRG.134008"; transcript_id "MSTRG.134008.49"; exon_number "8";
chr4	StringTie	exon	38045817	38045903	1000	+	.	gene_id "MSTRG.134008"; transcript_id "MSTRG.134008.49"; exon_number "9";
chr4	StringTie	exon	38049618	38049898	1000	+	.	gene_id "MSTRG.134008"; transcript_id "MSTRG.134008.49"; exon_number "10";
chr4	StringTie	exon	38054199	38054338	1000	+	.	gene_id "MSTRG.134008"; transcript_id "MSTRG.134008.49"; exon_number "11";
chr4	StringTie	exon	38060620	38060658	1000	+	.	gene_id "MSTRG.134008"; transcript_id "MSTRG.134008.49"; exon_number "12";
chr4	StringTie	exon	38062396	38062536	1000	+	.	gene_id "MSTRG.134008"; transcript_id "MSTRG.134008.49"; exon_number "13";
chr4	StringTie	transcript	37890790	37904555	1000	+	.	gene_id "MSTRG.134008"; transcript_id "MSTRG.134008.5";
chr4	StringTie	exon	37890790	37891348	1000	+	.	gene_id "MSTRG.134008"; transcript_id "MSTRG.134008.5"; exon_number "1";
chr4	StringTie	exon	37902003	37902512	1000	+	.	gene_id "MSTRG.134008"; transcript_id "MSTRG.134008.5"; exon_number "2";
chr4	StringTie	exon	37904262	37904555	1000	+	.	gene_id "MSTRG.134008"; transcript_id "MSTRG.134008.5"; exon_number "3";
chr4	StringTie	transcript	38005159	38139328	1000	+	.	gene_id "MSTRG.134008"; transcript_id "MSTRG.134008.50";
chr4	StringTie	exon	38005159	38005175	1000	+	.	gene_id "MSTRG.134008"; transcript_id "MSTRG.134008.50"; exon_number "1";
chr4	StringTie	exon	38014509	38014973	1000	+	.	gene_id "MSTRG.134008"; transcript_id "MSTRG.134008.50"; exon_number "2";
chr4	StringTie	exon	38018354	38018443	1000	+	.	gene_id "MSTRG.134008"; transcript_id "MSTRG.134008.50"; exon_number "3";
chr4	StringTie	exon	38020591	38020695	1000	+	.	gene_id "MSTRG.134008"; transcript_id "MSTRG.134008.50"; exon_number "4";
chr4	StringTie	exon	38021586	38021718	1000	+	.	gene_id "MSTRG.134008"; transcript_id "MSTRG.134008.50"; exon_number "5";
chr4	StringTie	exon	38027788	38027879	1000	+	.	gene_id "MSTRG.134008"; transcript_id "MSTRG.134008.50"; exon_number "6";
chr4	StringTie	exon	38035588	38035698	1000	+	.	gene_id "MSTRG.134008"; transcript_id "MSTRG.134008.50"; exon_number "7";
chr4	StringTie	exon	38044362	38044490	1000	+	.	gene_id "MSTRG.134008"; transcript_id "MSTRG.134008.50"; exon_number "8";
chr4	StringTie	exon	38045817	38045903	1000	+	.	gene_id "MSTRG.134008"; transcript_id "MSTRG.134008.50"; exon_number "9";
chr4	StringTie	exon	38049618	38049898	1000	+	.	gene_id "MSTRG.134008"; transcript_id "MSTRG.134008.50"; exon_number "10";
chr4	StringTie	exon	38051899	38052060	1000	+	.	gene_id "MSTRG.134008"; transcript_id "MSTRG.134008.50"; exon_number "11";
chr4	StringTie	exon	38053106	38053225	1000	+	.	gene_id "MSTRG.134008"; transcript_id "MSTRG.134008.50"; exon_number "12";
chr4	StringTie	exon	38054199	38054338	1000	+	.	gene_id "MSTRG.134008"; transcript_id "MSTRG.134008.50"; exon_number "13";
chr4	StringTie	exon	38073068	38073176	1000	+	.	gene_id "MSTRG.134008"; transcript_id "MSTRG.134008.50"; exon_number "14";
chr4	StringTie	exon	38089932	38090117	1000	+	.	gene_id "MSTRG.134008"; transcript_id "MSTRG.134008.50"; exon_number "15";
chr4	StringTie	exon	38095929	38096090	1000	+	.	gene_id "MSTRG.134008"; transcript_id "MSTRG.134008.50"; exon_number "16";
chr4	StringTie	exon	38102999	38103157	1000	+	.	gene_id "MSTRG.134008"; transcript_id "MSTRG.134008.50"; exon_number "17";
chr4	StringTie	exon	38115710	38115954	1000	+	.	gene_id "MSTRG.134008"; transcript_id "MSTRG.134008.50"; exon_number "18";
chr4	StringTie	exon	38118033	38118192	1000	+	.	gene_id "MSTRG.134008"; transcript_id "MSTRG.134008.50"; exon_number "19";
chr4	StringTie	exon	38124962	38125131	1000	+	.	gene_id "MSTRG.134008"; transcript_id "MSTRG.134008.50"; exon_number "20";
chr4	StringTie	exon	38133084	38133257	1000	+	.	gene_id "MSTRG.134008"; transcript_id "MSTRG.134008.50"; exon_number "21";
chr4	StringTie	exon	38137135	38139328	1000	+	.	gene_id "MSTRG.134008"; transcript_id "MSTRG.134008.50"; exon_number "22";
chr4	StringTie	transcript	38007088	38139524	1000	+	.	gene_id "MSTRG.134008"; transcript_id "MSTRG.134008.51";
chr4	StringTie	exon	38007088	38007161	1000	+	.	gene_id "MSTRG.134008"; transcript_id "MSTRG.134008.51"; exon_number "1";
chr4	StringTie	exon	38014509	38014973	1000	+	.	gene_id "MSTRG.134008"; transcript_id "MSTRG.134008.51"; exon_number "2";
chr4	StringTie	exon	38018354	38018443	1000	+	.	gene_id "MSTRG.134008"; transcript_id "MSTRG.134008.51"; exon_number "3";
chr4	StringTie	exon	38020591	38020695	1000	+	.	gene_id "MSTRG.134008"; transcript_id "MSTRG.134008.51"; exon_number "4";
chr4	StringTie	exon	38021586	38021718	1000	+	.	gene_id "MSTRG.134008"; transcript_id "MSTRG.134008.51"; exon_number "5";
chr4	StringTie	exon	38027788	38027879	1000	+	.	gene_id "MSTRG.134008"; transcript_id "MSTRG.134008.51"; exon_number "6";
chr4	StringTie	exon	38035588	38035698	1000	+	.	gene_id "MSTRG.134008"; transcript_id "MSTRG.134008.51"; exon_number "7";
chr4	StringTie	exon	38044362	38044490	1000	+	.	gene_id "MSTRG.134008"; transcript_id "MSTRG.134008.51"; exon_number "8";
chr4	StringTie	exon	38045817	38045903	1000	+	.	gene_id "MSTRG.134008"; transcript_id "MSTRG.134008.51"; exon_number "9";
chr4	StringTie	exon	38049618	38049898	1000	+	.	gene_id "MSTRG.134008"; transcript_id "MSTRG.134008.51"; exon_number "10";
chr4	StringTie	exon	38054199	38054338	1000	+	.	gene_id "MSTRG.134008"; transcript_id "MSTRG.134008.51"; exon_number "11";
chr4	StringTie	exon	38060620	38060658	1000	+	.	gene_id "MSTRG.134008"; transcript_id "MSTRG.134008.51"; exon_number "12";
chr4	StringTie	exon	38089932	38090117	1000	+	.	gene_id "MSTRG.134008"; transcript_id "MSTRG.134008.51"; exon_number "13";
chr4	StringTie	exon	38095929	38096090	1000	+	.	gene_id "MSTRG.134008"; transcript_id "MSTRG.134008.51"; exon_number "14";
chr4	StringTie	exon	38102999	38103157	1000	+	.	gene_id "MSTRG.134008"; transcript_id "MSTRG.134008.51"; exon_number "15";
chr4	StringTie	exon	38115710	38115954	1000	+	.	gene_id "MSTRG.134008"; transcript_id "MSTRG.134008.51"; exon_number "16";
chr4	StringTie	exon	38118033	38118192	1000	+	.	gene_id "MSTRG.134008"; transcript_id "MSTRG.134008.51"; exon_number "17";
chr4	StringTie	exon	38124962	38125131	1000	+	.	gene_id "MSTRG.134008"; transcript_id "MSTRG.134008.51"; exon_number "18";
chr4	StringTie	exon	38133084	38133257	1000	+	.	gene_id "MSTRG.134008"; transcript_id "MSTRG.134008.51"; exon_number "19";
chr4	StringTie	exon	38137135	38137786	1000	+	.	gene_id "MSTRG.134008"; transcript_id "MSTRG.134008.51"; exon_number "20";
chr4	StringTie	exon	38139225	38139524	1000	+	.	gene_id "MSTRG.134008"; transcript_id "MSTRG.134008.51"; exon_number "21";
chr4	StringTie	transcript	38007140	38062421	1000	+	.	gene_id "MSTRG.134008"; transcript_id "MSTRG.134008.52";
chr4	StringTie	exon	38007140	38007161	1000	+	.	gene_id "MSTRG.134008"; transcript_id "MSTRG.134008.52"; exon_number "1";
chr4	StringTie	exon	38014509	38014973	1000	+	.	gene_id "MSTRG.134008"; transcript_id "MSTRG.134008.52"; exon_number "2";
chr4	StringTie	exon	38018354	38018443	1000	+	.	gene_id "MSTRG.134008"; transcript_id "MSTRG.134008.52"; exon_number "3";
chr4	StringTie	exon	38020591	38020695	1000	+	.	gene_id "MSTRG.134008"; transcript_id "MSTRG.134008.52"; exon_number "4";
chr4	StringTie	exon	38021586	38021718	1000	+	.	gene_id "MSTRG.134008"; transcript_id "MSTRG.134008.52"; exon_number "5";
chr4	StringTie	exon	38027788	38027879	1000	+	.	gene_id "MSTRG.134008"; transcript_id "MSTRG.134008.52"; exon_number "6";
chr4	StringTie	exon	38035588	38035698	1000	+	.	gene_id "MSTRG.134008"; transcript_id "MSTRG.134008.52"; exon_number "7";
chr4	StringTie	exon	38044362	38044490	1000	+	.	gene_id "MSTRG.134008"; transcript_id "MSTRG.134008.52"; exon_number "8";
chr4	StringTie	exon	38045817	38045903	1000	+	.	gene_id "MSTRG.134008"; transcript_id "MSTRG.134008.52"; exon_number "9";
chr4	StringTie	exon	38049618	38049898	1000	+	.	gene_id "MSTRG.134008"; transcript_id "MSTRG.134008.52"; exon_number "10";
chr4	StringTie	exon	38051899	38052060	1000	+	.	gene_id "MSTRG.134008"; transcript_id "MSTRG.134008.52"; exon_number "11";
chr4	StringTie	exon	38053106	38053225	1000	+	.	gene_id "MSTRG.134008"; transcript_id "MSTRG.134008.52"; exon_number "12";
chr4	StringTie	exon	38054199	38054338	1000	+	.	gene_id "MSTRG.134008"; transcript_id "MSTRG.134008.52"; exon_number "13";
chr4	StringTie	exon	38060620	38060658	1000	+	.	gene_id "MSTRG.134008"; transcript_id "MSTRG.134008.52"; exon_number "14";
chr4	StringTie	exon	38062396	38062421	1000	+	.	gene_id "MSTRG.134008"; transcript_id "MSTRG.134008.52"; exon_number "15";
chr4	StringTie	transcript	38007142	38062424	1000	+	.	gene_id "MSTRG.134008"; transcript_id "MSTRG.134008.53";
chr4	StringTie	exon	38007142	38007161	1000	+	.	gene_id "MSTRG.134008"; transcript_id "MSTRG.134008.53"; exon_number "1";
chr4	StringTie	exon	38014509	38014973	1000	+	.	gene_id "MSTRG.134008"; transcript_id "MSTRG.134008.53"; exon_number "2";
chr4	StringTie	exon	38018354	38018443	1000	+	.	gene_id "MSTRG.134008"; transcript_id "MSTRG.134008.53"; exon_number "3";
chr4	StringTie	exon	38020591	38020695	1000	+	.	gene_id "MSTRG.134008"; transcript_id "MSTRG.134008.53"; exon_number "4";
chr4	StringTie	exon	38021586	38021718	1000	+	.	gene_id "MSTRG.134008"; transcript_id "MSTRG.134008.53"; exon_number "5";
chr4	StringTie	exon	38027788	38027879	1000	+	.	gene_id "MSTRG.134008"; transcript_id "MSTRG.134008.53"; exon_number "6";
chr4	StringTie	exon	38035588	38035698	1000	+	.	gene_id "MSTRG.134008"; transcript_id "MSTRG.134008.53"; exon_number "7";
chr4	StringTie	exon	38044362	38044490	1000	+	.	gene_id "MSTRG.134008"; transcript_id "MSTRG.134008.53"; exon_number "8";
chr4	StringTie	exon	38045817	38045903	1000	+	.	gene_id "MSTRG.134008"; transcript_id "MSTRG.134008.53"; exon_number "9";
chr4	StringTie	exon	38049618	38049898	1000	+	.	gene_id "MSTRG.134008"; transcript_id "MSTRG.134008.53"; exon_number "10";
chr4	StringTie	exon	38054199	38054338	1000	+	.	gene_id "MSTRG.134008"; transcript_id "MSTRG.134008.53"; exon_number "11";
chr4	StringTie	exon	38060620	38060658	1000	+	.	gene_id "MSTRG.134008"; transcript_id "MSTRG.134008.53"; exon_number "12";
chr4	StringTie	exon	38062396	38062424	1000	+	.	gene_id "MSTRG.134008"; transcript_id "MSTRG.134008.53"; exon_number "13";
chr4	StringTie	transcript	38011016	38139287	1000	+	.	gene_id "MSTRG.134008"; transcript_id "MSTRG.134008.54";
chr4	StringTie	exon	38011016	38011400	1000	+	.	gene_id "MSTRG.134008"; transcript_id "MSTRG.134008.54"; exon_number "1";
chr4	StringTie	exon	38014509	38014973	1000	+	.	gene_id "MSTRG.134008"; transcript_id "MSTRG.134008.54"; exon_number "2";
chr4	StringTie	exon	38018354	38018443	1000	+	.	gene_id "MSTRG.134008"; transcript_id "MSTRG.134008.54"; exon_number "3";
chr4	StringTie	exon	38020591	38020695	1000	+	.	gene_id "MSTRG.134008"; transcript_id "MSTRG.134008.54"; exon_number "4";
chr4	StringTie	exon	38021586	38021718	1000	+	.	gene_id "MSTRG.134008"; transcript_id "MSTRG.134008.54"; exon_number "5";
chr4	StringTie	exon	38027788	38027879	1000	+	.	gene_id "MSTRG.134008"; transcript_id "MSTRG.134008.54"; exon_number "6";
chr4	StringTie	exon	38035588	38035698	1000	+	.	gene_id "MSTRG.134008"; transcript_id "MSTRG.134008.54"; exon_number "7";
chr4	StringTie	exon	38044362	38044490	1000	+	.	gene_id "MSTRG.134008"; transcript_id "MSTRG.134008.54"; exon_number "8";
chr4	StringTie	exon	38045817	38045903	1000	+	.	gene_id "MSTRG.134008"; transcript_id "MSTRG.134008.54"; exon_number "9";
chr4	StringTie	exon	38049618	38049898	1000	+	.	gene_id "MSTRG.134008"; transcript_id "MSTRG.134008.54"; exon_number "10";
chr4	StringTie	exon	38054199	38054338	1000	+	.	gene_id "MSTRG.134008"; transcript_id "MSTRG.134008.54"; exon_number "11";
chr4	StringTie	exon	38060620	38060658	1000	+	.	gene_id "MSTRG.134008"; transcript_id "MSTRG.134008.54"; exon_number "12";
chr4	StringTie	exon	38089932	38090117	1000	+	.	gene_id "MSTRG.134008"; transcript_id "MSTRG.134008.54"; exon_number "13";
chr4	StringTie	exon	38095929	38096090	1000	+	.	gene_id "MSTRG.134008"; transcript_id "MSTRG.134008.54"; exon_number "14";
chr4	StringTie	exon	38102999	38103157	1000	+	.	gene_id "MSTRG.134008"; transcript_id "MSTRG.134008.54"; exon_number "15";
chr4	StringTie	exon	38115710	38115954	1000	+	.	gene_id "MSTRG.134008"; transcript_id "MSTRG.134008.54"; exon_number "16";
chr4	StringTie	exon	38118033	38118192	1000	+	.	gene_id "MSTRG.134008"; transcript_id "MSTRG.134008.54"; exon_number "17";
chr4	StringTie	exon	38124962	38125131	1000	+	.	gene_id "MSTRG.134008"; transcript_id "MSTRG.134008.54"; exon_number "18";
chr4	StringTie	exon	38133084	38133257	1000	+	.	gene_id "MSTRG.134008"; transcript_id "MSTRG.134008.54"; exon_number "19";
chr4	StringTie	exon	38137135	38137786	1000	+	.	gene_id "MSTRG.134008"; transcript_id "MSTRG.134008.54"; exon_number "20";
chr4	StringTie	exon	38139225	38139287	1000	+	.	gene_id "MSTRG.134008"; transcript_id "MSTRG.134008.54"; exon_number "21";
chr4	StringTie	transcript	38011228	38062545	1000	+	.	gene_id "MSTRG.134008"; transcript_id "MSTRG.134008.55";
chr4	StringTie	exon	38011228	38011400	1000	+	.	gene_id "MSTRG.134008"; transcript_id "MSTRG.134008.55"; exon_number "1";
chr4	StringTie	exon	38014509	38014973	1000	+	.	gene_id "MSTRG.134008"; transcript_id "MSTRG.134008.55"; exon_number "2";
chr4	StringTie	exon	38018354	38018443	1000	+	.	gene_id "MSTRG.134008"; transcript_id "MSTRG.134008.55"; exon_number "3";
chr4	StringTie	exon	38020591	38020695	1000	+	.	gene_id "MSTRG.134008"; transcript_id "MSTRG.134008.55"; exon_number "4";
chr4	StringTie	exon	38021586	38021718	1000	+	.	gene_id "MSTRG.134008"; transcript_id "MSTRG.134008.55"; exon_number "5";
chr4	StringTie	exon	38027788	38027879	1000	+	.	gene_id "MSTRG.134008"; transcript_id "MSTRG.134008.55"; exon_number "6";
chr4	StringTie	exon	38035588	38035698	1000	+	.	gene_id "MSTRG.134008"; transcript_id "MSTRG.134008.55"; exon_number "7";
chr4	StringTie	exon	38044362	38044490	1000	+	.	gene_id "MSTRG.134008"; transcript_id "MSTRG.134008.55"; exon_number "8";
chr4	StringTie	exon	38045817	38045903	1000	+	.	gene_id "MSTRG.134008"; transcript_id "MSTRG.134008.55"; exon_number "9";
chr4	StringTie	exon	38049618	38049898	1000	+	.	gene_id "MSTRG.134008"; transcript_id "MSTRG.134008.55"; exon_number "10";
chr4	StringTie	exon	38054199	38054338	1000	+	.	gene_id "MSTRG.134008"; transcript_id "MSTRG.134008.55"; exon_number "11";
chr4	StringTie	exon	38060620	38060658	1000	+	.	gene_id "MSTRG.134008"; transcript_id "MSTRG.134008.55"; exon_number "12";
chr4	StringTie	exon	38062396	38062545	1000	+	.	gene_id "MSTRG.134008"; transcript_id "MSTRG.134008.55"; exon_number "13";
chr4	StringTie	transcript	38012019	38062518	1000	+	.	gene_id "MSTRG.134008"; transcript_id "MSTRG.134008.56";
chr4	StringTie	exon	38012019	38012045	1000	+	.	gene_id "MSTRG.134008"; transcript_id "MSTRG.134008.56"; exon_number "1";
chr4	StringTie	exon	38014509	38014973	1000	+	.	gene_id "MSTRG.134008"; transcript_id "MSTRG.134008.56"; exon_number "2";
chr4	StringTie	exon	38018354	38018443	1000	+	.	gene_id "MSTRG.134008"; transcript_id "MSTRG.134008.56"; exon_number "3";
chr4	StringTie	exon	38020591	38020695	1000	+	.	gene_id "MSTRG.134008"; transcript_id "MSTRG.134008.56"; exon_number "4";
chr4	StringTie	exon	38021586	38021718	1000	+	.	gene_id "MSTRG.134008"; transcript_id "MSTRG.134008.56"; exon_number "5";
chr4	StringTie	exon	38027788	38027879	1000	+	.	gene_id "MSTRG.134008"; transcript_id "MSTRG.134008.56"; exon_number "6";
chr4	StringTie	exon	38035588	38035698	1000	+	.	gene_id "MSTRG.134008"; transcript_id "MSTRG.134008.56"; exon_number "7";
chr4	StringTie	exon	38044362	38044490	1000	+	.	gene_id "MSTRG.134008"; transcript_id "MSTRG.134008.56"; exon_number "8";
chr4	StringTie	exon	38045817	38045903	1000	+	.	gene_id "MSTRG.134008"; transcript_id "MSTRG.134008.56"; exon_number "9";
chr4	StringTie	exon	38049618	38049898	1000	+	.	gene_id "MSTRG.134008"; transcript_id "MSTRG.134008.56"; exon_number "10";
chr4	StringTie	exon	38054199	38054338	1000	+	.	gene_id "MSTRG.134008"; transcript_id "MSTRG.134008.56"; exon_number "11";
chr4	StringTie	exon	38060620	38060658	1000	+	.	gene_id "MSTRG.134008"; transcript_id "MSTRG.134008.56"; exon_number "12";
chr4	StringTie	exon	38062396	38062518	1000	+	.	gene_id "MSTRG.134008"; transcript_id "MSTRG.134008.56"; exon_number "13";
chr4	StringTie	transcript	38013740	38141501	1000	+	.	gene_id "MSTRG.134008"; transcript_id "MSTRG.134008.57";
chr4	StringTie	exon	38013740	38014272	1000	+	.	gene_id "MSTRG.134008"; transcript_id "MSTRG.134008.57"; exon_number "1";
chr4	StringTie	exon	38014509	38014973	1000	+	.	gene_id "MSTRG.134008"; transcript_id "MSTRG.134008.57"; exon_number "2";
chr4	StringTie	exon	38018354	38018443	1000	+	.	gene_id "MSTRG.134008"; transcript_id "MSTRG.134008.57"; exon_number "3";
chr4	StringTie	exon	38020591	38020695	1000	+	.	gene_id "MSTRG.134008"; transcript_id "MSTRG.134008.57"; exon_number "4";
chr4	StringTie	exon	38021586	38021718	1000	+	.	gene_id "MSTRG.134008"; transcript_id "MSTRG.134008.57"; exon_number "5";
chr4	StringTie	exon	38027788	38027879	1000	+	.	gene_id "MSTRG.134008"; transcript_id "MSTRG.134008.57"; exon_number "6";
chr4	StringTie	exon	38035588	38035698	1000	+	.	gene_id "MSTRG.134008"; transcript_id "MSTRG.134008.57"; exon_number "7";
chr4	StringTie	exon	38044362	38044490	1000	+	.	gene_id "MSTRG.134008"; transcript_id "MSTRG.134008.57"; exon_number "8";
chr4	StringTie	exon	38045817	38045903	1000	+	.	gene_id "MSTRG.134008"; transcript_id "MSTRG.134008.57"; exon_number "9";
chr4	StringTie	exon	38049618	38049898	1000	+	.	gene_id "MSTRG.134008"; transcript_id "MSTRG.134008.57"; exon_number "10";
chr4	StringTie	exon	38054199	38054338	1000	+	.	gene_id "MSTRG.134008"; transcript_id "MSTRG.134008.57"; exon_number "11";
chr4	StringTie	exon	38060620	38060658	1000	+	.	gene_id "MSTRG.134008"; transcript_id "MSTRG.134008.57"; exon_number "12";
chr4	StringTie	exon	38089932	38090117	1000	+	.	gene_id "MSTRG.134008"; transcript_id "MSTRG.134008.57"; exon_number "13";
chr4	StringTie	exon	38095929	38096090	1000	+	.	gene_id "MSTRG.134008"; transcript_id "MSTRG.134008.57"; exon_number "14";
chr4	StringTie	exon	38102999	38103157	1000	+	.	gene_id "MSTRG.134008"; transcript_id "MSTRG.134008.57"; exon_number "15";
chr4	StringTie	exon	38115710	38115954	1000	+	.	gene_id "MSTRG.134008"; transcript_id "MSTRG.134008.57"; exon_number "16";
chr4	StringTie	exon	38118033	38118192	1000	+	.	gene_id "MSTRG.134008"; transcript_id "MSTRG.134008.57"; exon_number "17";
chr4	StringTie	exon	38124962	38125131	1000	+	.	gene_id "MSTRG.134008"; transcript_id "MSTRG.134008.57"; exon_number "18";
chr4	StringTie	exon	38133084	38133257	1000	+	.	gene_id "MSTRG.134008"; transcript_id "MSTRG.134008.57"; exon_number "19";
chr4	StringTie	exon	38137135	38141501	1000	+	.	gene_id "MSTRG.134008"; transcript_id "MSTRG.134008.57"; exon_number "20";
chr4	StringTie	transcript	38014235	38062586	1000	+	.	gene_id "MSTRG.134008"; transcript_id "MSTRG.134008.58";
chr4	StringTie	exon	38014235	38014272	1000	+	.	gene_id "MSTRG.134008"; transcript_id "MSTRG.134008.58"; exon_number "1";
chr4	StringTie	exon	38014509	38014973	1000	+	.	gene_id "MSTRG.134008"; transcript_id "MSTRG.134008.58"; exon_number "2";
chr4	StringTie	exon	38018354	38018443	1000	+	.	gene_id "MSTRG.134008"; transcript_id "MSTRG.134008.58"; exon_number "3";
chr4	StringTie	exon	38020591	38020695	1000	+	.	gene_id "MSTRG.134008"; transcript_id "MSTRG.134008.58"; exon_number "4";
chr4	StringTie	exon	38021586	38021718	1000	+	.	gene_id "MSTRG.134008"; transcript_id "MSTRG.134008.58"; exon_number "5";
chr4	StringTie	exon	38027788	38027879	1000	+	.	gene_id "MSTRG.134008"; transcript_id "MSTRG.134008.58"; exon_number "6";
chr4	StringTie	exon	38035588	38035698	1000	+	.	gene_id "MSTRG.134008"; transcript_id "MSTRG.134008.58"; exon_number "7";
chr4	StringTie	exon	38044362	38044490	1000	+	.	gene_id "MSTRG.134008"; transcript_id "MSTRG.134008.58"; exon_number "8";
chr4	StringTie	exon	38045817	38045903	1000	+	.	gene_id "MSTRG.134008"; transcript_id "MSTRG.134008.58"; exon_number "9";
chr4	StringTie	exon	38049618	38049898	1000	+	.	gene_id "MSTRG.134008"; transcript_id "MSTRG.134008.58"; exon_number "10";
chr4	StringTie	exon	38054199	38054338	1000	+	.	gene_id "MSTRG.134008"; transcript_id "MSTRG.134008.58"; exon_number "11";
chr4	StringTie	exon	38060620	38060658	1000	+	.	gene_id "MSTRG.134008"; transcript_id "MSTRG.134008.58"; exon_number "12";
chr4	StringTie	exon	38062396	38062586	1000	+	.	gene_id "MSTRG.134008"; transcript_id "MSTRG.134008.58"; exon_number "13";
chr4	StringTie	transcript	38014247	38139316	1000	+	.	gene_id "MSTRG.134008"; transcript_id "MSTRG.134008.59";
chr4	StringTie	exon	38014247	38014272	1000	+	.	gene_id "MSTRG.134008"; transcript_id "MSTRG.134008.59"; exon_number "1";
chr4	StringTie	exon	38014509	38014973	1000	+	.	gene_id "MSTRG.134008"; transcript_id "MSTRG.134008.59"; exon_number "2";
chr4	StringTie	exon	38018354	38018443	1000	+	.	gene_id "MSTRG.134008"; transcript_id "MSTRG.134008.59"; exon_number "3";
chr4	StringTie	exon	38020591	38020695	1000	+	.	gene_id "MSTRG.134008"; transcript_id "MSTRG.134008.59"; exon_number "4";
chr4	StringTie	exon	38021586	38021718	1000	+	.	gene_id "MSTRG.134008"; transcript_id "MSTRG.134008.59"; exon_number "5";
chr4	StringTie	exon	38027788	38027879	1000	+	.	gene_id "MSTRG.134008"; transcript_id "MSTRG.134008.59"; exon_number "6";
chr4	StringTie	exon	38035588	38035698	1000	+	.	gene_id "MSTRG.134008"; transcript_id "MSTRG.134008.59"; exon_number "7";
chr4	StringTie	exon	38044362	38044490	1000	+	.	gene_id "MSTRG.134008"; transcript_id "MSTRG.134008.59"; exon_number "8";
chr4	StringTie	exon	38045817	38045903	1000	+	.	gene_id "MSTRG.134008"; transcript_id "MSTRG.134008.59"; exon_number "9";
chr4	StringTie	exon	38049618	38049898	1000	+	.	gene_id "MSTRG.134008"; transcript_id "MSTRG.134008.59"; exon_number "10";
chr4	StringTie	exon	38051899	38052060	1000	+	.	gene_id "MSTRG.134008"; transcript_id "MSTRG.134008.59"; exon_number "11";
chr4	StringTie	exon	38053106	38053225	1000	+	.	gene_id "MSTRG.134008"; transcript_id "MSTRG.134008.59"; exon_number "12";
chr4	StringTie	exon	38054199	38054338	1000	+	.	gene_id "MSTRG.134008"; transcript_id "MSTRG.134008.59"; exon_number "13";
chr4	StringTie	exon	38060620	38060658	1000	+	.	gene_id "MSTRG.134008"; transcript_id "MSTRG.134008.59"; exon_number "14";
chr4	StringTie	exon	38089932	38090117	1000	+	.	gene_id "MSTRG.134008"; transcript_id "MSTRG.134008.59"; exon_number "15";
chr4	StringTie	exon	38095929	38096090	1000	+	.	gene_id "MSTRG.134008"; transcript_id "MSTRG.134008.59"; exon_number "16";
chr4	StringTie	exon	38102999	38103157	1000	+	.	gene_id "MSTRG.134008"; transcript_id "MSTRG.134008.59"; exon_number "17";
chr4	StringTie	exon	38115710	38115954	1000	+	.	gene_id "MSTRG.134008"; transcript_id "MSTRG.134008.59"; exon_number "18";
chr4	StringTie	exon	38118033	38118192	1000	+	.	gene_id "MSTRG.134008"; transcript_id "MSTRG.134008.59"; exon_number "19";
chr4	StringTie	exon	38124962	38125131	1000	+	.	gene_id "MSTRG.134008"; transcript_id "MSTRG.134008.59"; exon_number "20";
chr4	StringTie	exon	38133084	38133257	1000	+	.	gene_id "MSTRG.134008"; transcript_id "MSTRG.134008.59"; exon_number "21";
chr4	StringTie	exon	38137135	38139316	1000	+	.	gene_id "MSTRG.134008"; transcript_id "MSTRG.134008.59"; exon_number "22";
chr4	StringTie	transcript	37891020	38139173	1000	+	.	gene_id "MSTRG.134008"; transcript_id "MSTRG.134008.6";
chr4	StringTie	exon	37891020	37891348	1000	+	.	gene_id "MSTRG.134008"; transcript_id "MSTRG.134008.6"; exon_number "1";
chr4	StringTie	exon	37902003	37902512	1000	+	.	gene_id "MSTRG.134008"; transcript_id "MSTRG.134008.6"; exon_number "2";
chr4	StringTie	exon	38014509	38014973	1000	+	.	gene_id "MSTRG.134008"; transcript_id "MSTRG.134008.6"; exon_number "3";
chr4	StringTie	exon	38018354	38018443	1000	+	.	gene_id "MSTRG.134008"; transcript_id "MSTRG.134008.6"; exon_number "4";
chr4	StringTie	exon	38020591	38020695	1000	+	.	gene_id "MSTRG.134008"; transcript_id "MSTRG.134008.6"; exon_number "5";
chr4	StringTie	exon	38021586	38021718	1000	+	.	gene_id "MSTRG.134008"; transcript_id "MSTRG.134008.6"; exon_number "6";
chr4	StringTie	exon	38027788	38027879	1000	+	.	gene_id "MSTRG.134008"; transcript_id "MSTRG.134008.6"; exon_number "7";
chr4	StringTie	exon	38035588	38035698	1000	+	.	gene_id "MSTRG.134008"; transcript_id "MSTRG.134008.6"; exon_number "8";
chr4	StringTie	exon	38044362	38044490	1000	+	.	gene_id "MSTRG.134008"; transcript_id "MSTRG.134008.6"; exon_number "9";
chr4	StringTie	exon	38045817	38045903	1000	+	.	gene_id "MSTRG.134008"; transcript_id "MSTRG.134008.6"; exon_number "10";
chr4	StringTie	exon	38049618	38049898	1000	+	.	gene_id "MSTRG.134008"; transcript_id "MSTRG.134008.6"; exon_number "11";
chr4	StringTie	exon	38051899	38052060	1000	+	.	gene_id "MSTRG.134008"; transcript_id "MSTRG.134008.6"; exon_number "12";
chr4	StringTie	exon	38053106	38053225	1000	+	.	gene_id "MSTRG.134008"; transcript_id "MSTRG.134008.6"; exon_number "13";
chr4	StringTie	exon	38054199	38054338	1000	+	.	gene_id "MSTRG.134008"; transcript_id "MSTRG.134008.6"; exon_number "14";
chr4	StringTie	exon	38089932	38090117	1000	+	.	gene_id "MSTRG.134008"; transcript_id "MSTRG.134008.6"; exon_number "15";
chr4	StringTie	exon	38095929	38096090	1000	+	.	gene_id "MSTRG.134008"; transcript_id "MSTRG.134008.6"; exon_number "16";
chr4	StringTie	exon	38102999	38103157	1000	+	.	gene_id "MSTRG.134008"; transcript_id "MSTRG.134008.6"; exon_number "17";
chr4	StringTie	exon	38115710	38115954	1000	+	.	gene_id "MSTRG.134008"; transcript_id "MSTRG.134008.6"; exon_number "18";
chr4	StringTie	exon	38118033	38118192	1000	+	.	gene_id "MSTRG.134008"; transcript_id "MSTRG.134008.6"; exon_number "19";
chr4	StringTie	exon	38124962	38125131	1000	+	.	gene_id "MSTRG.134008"; transcript_id "MSTRG.134008.6"; exon_number "20";
chr4	StringTie	exon	38133084	38133257	1000	+	.	gene_id "MSTRG.134008"; transcript_id "MSTRG.134008.6"; exon_number "21";
chr4	StringTie	exon	38137135	38139173	1000	+	.	gene_id "MSTRG.134008"; transcript_id "MSTRG.134008.6"; exon_number "22";
chr4	StringTie	transcript	38014258	38062457	1000	+	.	gene_id "MSTRG.134008"; transcript_id "MSTRG.134008.60";
chr4	StringTie	exon	38014258	38014272	1000	+	.	gene_id "MSTRG.134008"; transcript_id "MSTRG.134008.60"; exon_number "1";
chr4	StringTie	exon	38014509	38014973	1000	+	.	gene_id "MSTRG.134008"; transcript_id "MSTRG.134008.60"; exon_number "2";
chr4	StringTie	exon	38018354	38018443	1000	+	.	gene_id "MSTRG.134008"; transcript_id "MSTRG.134008.60"; exon_number "3";
chr4	StringTie	exon	38020591	38020695	1000	+	.	gene_id "MSTRG.134008"; transcript_id "MSTRG.134008.60"; exon_number "4";
chr4	StringTie	exon	38021586	38021718	1000	+	.	gene_id "MSTRG.134008"; transcript_id "MSTRG.134008.60"; exon_number "5";
chr4	StringTie	exon	38027788	38027879	1000	+	.	gene_id "MSTRG.134008"; transcript_id "MSTRG.134008.60"; exon_number "6";
chr4	StringTie	exon	38035588	38035698	1000	+	.	gene_id "MSTRG.134008"; transcript_id "MSTRG.134008.60"; exon_number "7";
chr4	StringTie	exon	38044362	38044490	1000	+	.	gene_id "MSTRG.134008"; transcript_id "MSTRG.134008.60"; exon_number "8";
chr4	StringTie	exon	38045817	38045903	1000	+	.	gene_id "MSTRG.134008"; transcript_id "MSTRG.134008.60"; exon_number "9";
chr4	StringTie	exon	38049618	38049898	1000	+	.	gene_id "MSTRG.134008"; transcript_id "MSTRG.134008.60"; exon_number "10";
chr4	StringTie	exon	38054199	38054338	1000	+	.	gene_id "MSTRG.134008"; transcript_id "MSTRG.134008.60"; exon_number "11";
chr4	StringTie	exon	38062396	38062457	1000	+	.	gene_id "MSTRG.134008"; transcript_id "MSTRG.134008.60"; exon_number "12";
chr4	StringTie	transcript	38014417	38141497	1000	+	.	gene_id "MSTRG.134008"; transcript_id "MSTRG.134008.61";
chr4	StringTie	exon	38014417	38014973	1000	+	.	gene_id "MSTRG.134008"; transcript_id "MSTRG.134008.61"; exon_number "1";
chr4	StringTie	exon	38018354	38018443	1000	+	.	gene_id "MSTRG.134008"; transcript_id "MSTRG.134008.61"; exon_number "2";
chr4	StringTie	exon	38020591	38020695	1000	+	.	gene_id "MSTRG.134008"; transcript_id "MSTRG.134008.61"; exon_number "3";
chr4	StringTie	exon	38021586	38021718	1000	+	.	gene_id "MSTRG.134008"; transcript_id "MSTRG.134008.61"; exon_number "4";
chr4	StringTie	exon	38027788	38027879	1000	+	.	gene_id "MSTRG.134008"; transcript_id "MSTRG.134008.61"; exon_number "5";
chr4	StringTie	exon	38035588	38035698	1000	+	.	gene_id "MSTRG.134008"; transcript_id "MSTRG.134008.61"; exon_number "6";
chr4	StringTie	exon	38044362	38044490	1000	+	.	gene_id "MSTRG.134008"; transcript_id "MSTRG.134008.61"; exon_number "7";
chr4	StringTie	exon	38045817	38045903	1000	+	.	gene_id "MSTRG.134008"; transcript_id "MSTRG.134008.61"; exon_number "8";
chr4	StringTie	exon	38049618	38049859	1000	+	.	gene_id "MSTRG.134008"; transcript_id "MSTRG.134008.61"; exon_number "9";
chr4	StringTie	exon	38051899	38052060	1000	+	.	gene_id "MSTRG.134008"; transcript_id "MSTRG.134008.61"; exon_number "10";
chr4	StringTie	exon	38053106	38053225	1000	+	.	gene_id "MSTRG.134008"; transcript_id "MSTRG.134008.61"; exon_number "11";
chr4	StringTie	exon	38054199	38054338	1000	+	.	gene_id "MSTRG.134008"; transcript_id "MSTRG.134008.61"; exon_number "12";
chr4	StringTie	exon	38060620	38060658	1000	+	.	gene_id "MSTRG.134008"; transcript_id "MSTRG.134008.61"; exon_number "13";
chr4	StringTie	exon	38089932	38090117	1000	+	.	gene_id "MSTRG.134008"; transcript_id "MSTRG.134008.61"; exon_number "14";
chr4	StringTie	exon	38095929	38096090	1000	+	.	gene_id "MSTRG.134008"; transcript_id "MSTRG.134008.61"; exon_number "15";
chr4	StringTie	exon	38102999	38103157	1000	+	.	gene_id "MSTRG.134008"; transcript_id "MSTRG.134008.61"; exon_number "16";
chr4	StringTie	exon	38115710	38115954	1000	+	.	gene_id "MSTRG.134008"; transcript_id "MSTRG.134008.61"; exon_number "17";
chr4	StringTie	exon	38118033	38118192	1000	+	.	gene_id "MSTRG.134008"; transcript_id "MSTRG.134008.61"; exon_number "18";
chr4	StringTie	exon	38124962	38125131	1000	+	.	gene_id "MSTRG.134008"; transcript_id "MSTRG.134008.61"; exon_number "19";
chr4	StringTie	exon	38133084	38133257	1000	+	.	gene_id "MSTRG.134008"; transcript_id "MSTRG.134008.61"; exon_number "20";
chr4	StringTie	exon	38137135	38141497	1000	+	.	gene_id "MSTRG.134008"; transcript_id "MSTRG.134008.61"; exon_number "21";
chr4	StringTie	transcript	38014506	38058071	1000	+	.	gene_id "MSTRG.134008"; transcript_id "MSTRG.134008.62";
chr4	StringTie	exon	38014506	38014973	1000	+	.	gene_id "MSTRG.134008"; transcript_id "MSTRG.134008.62"; exon_number "1";
chr4	StringTie	exon	38018354	38018443	1000	+	.	gene_id "MSTRG.134008"; transcript_id "MSTRG.134008.62"; exon_number "2";
chr4	StringTie	exon	38020591	38020695	1000	+	.	gene_id "MSTRG.134008"; transcript_id "MSTRG.134008.62"; exon_number "3";
chr4	StringTie	exon	38021586	38021718	1000	+	.	gene_id "MSTRG.134008"; transcript_id "MSTRG.134008.62"; exon_number "4";
chr4	StringTie	exon	38027788	38027879	1000	+	.	gene_id "MSTRG.134008"; transcript_id "MSTRG.134008.62"; exon_number "5";
chr4	StringTie	exon	38035588	38035698	1000	+	.	gene_id "MSTRG.134008"; transcript_id "MSTRG.134008.62"; exon_number "6";
chr4	StringTie	exon	38044362	38044490	1000	+	.	gene_id "MSTRG.134008"; transcript_id "MSTRG.134008.62"; exon_number "7";
chr4	StringTie	exon	38045817	38045903	1000	+	.	gene_id "MSTRG.134008"; transcript_id "MSTRG.134008.62"; exon_number "8";
chr4	StringTie	exon	38049618	38049898	1000	+	.	gene_id "MSTRG.134008"; transcript_id "MSTRG.134008.62"; exon_number "9";
chr4	StringTie	exon	38051899	38052060	1000	+	.	gene_id "MSTRG.134008"; transcript_id "MSTRG.134008.62"; exon_number "10";
chr4	StringTie	exon	38053106	38053225	1000	+	.	gene_id "MSTRG.134008"; transcript_id "MSTRG.134008.62"; exon_number "11";
chr4	StringTie	exon	38054199	38054338	1000	+	.	gene_id "MSTRG.134008"; transcript_id "MSTRG.134008.62"; exon_number "12";
chr4	StringTie	exon	38057981	38058071	1000	+	.	gene_id "MSTRG.134008"; transcript_id "MSTRG.134008.62"; exon_number "13";
chr4	StringTie	transcript	38014507	38060652	1000	+	.	gene_id "MSTRG.134008"; transcript_id "MSTRG.134008.63";
chr4	StringTie	exon	38014507	38014973	1000	+	.	gene_id "MSTRG.134008"; transcript_id "MSTRG.134008.63"; exon_number "1";
chr4	StringTie	exon	38017394	38017453	1000	+	.	gene_id "MSTRG.134008"; transcript_id "MSTRG.134008.63"; exon_number "2";
chr4	StringTie	exon	38018354	38018443	1000	+	.	gene_id "MSTRG.134008"; transcript_id "MSTRG.134008.63"; exon_number "3";
chr4	StringTie	exon	38020591	38020695	1000	+	.	gene_id "MSTRG.134008"; transcript_id "MSTRG.134008.63"; exon_number "4";
chr4	StringTie	exon	38021586	38021718	1000	+	.	gene_id "MSTRG.134008"; transcript_id "MSTRG.134008.63"; exon_number "5";
chr4	StringTie	exon	38027788	38027879	1000	+	.	gene_id "MSTRG.134008"; transcript_id "MSTRG.134008.63"; exon_number "6";
chr4	StringTie	exon	38035588	38035698	1000	+	.	gene_id "MSTRG.134008"; transcript_id "MSTRG.134008.63"; exon_number "7";
chr4	StringTie	exon	38044362	38044490	1000	+	.	gene_id "MSTRG.134008"; transcript_id "MSTRG.134008.63"; exon_number "8";
chr4	StringTie	exon	38045817	38045903	1000	+	.	gene_id "MSTRG.134008"; transcript_id "MSTRG.134008.63"; exon_number "9";
chr4	StringTie	exon	38049618	38049898	1000	+	.	gene_id "MSTRG.134008"; transcript_id "MSTRG.134008.63"; exon_number "10";
chr4	StringTie	exon	38054199	38054338	1000	+	.	gene_id "MSTRG.134008"; transcript_id "MSTRG.134008.63"; exon_number "11";
chr4	StringTie	exon	38060620	38060652	1000	+	.	gene_id "MSTRG.134008"; transcript_id "MSTRG.134008.63"; exon_number "12";
chr4	StringTie	transcript	38060894	38139618	1000	+	.	gene_id "MSTRG.134008"; transcript_id "MSTRG.134008.71";
chr4	StringTie	exon	38060894	38061111	1000	+	.	gene_id "MSTRG.134008"; transcript_id "MSTRG.134008.71"; exon_number "1";
chr4	StringTie	exon	38089932	38090117	1000	+	.	gene_id "MSTRG.134008"; transcript_id "MSTRG.134008.71"; exon_number "2";
chr4	StringTie	exon	38095929	38096090	1000	+	.	gene_id "MSTRG.134008"; transcript_id "MSTRG.134008.71"; exon_number "3";
chr4	StringTie	exon	38102999	38103157	1000	+	.	gene_id "MSTRG.134008"; transcript_id "MSTRG.134008.71"; exon_number "4";
chr4	StringTie	exon	38115710	38115954	1000	+	.	gene_id "MSTRG.134008"; transcript_id "MSTRG.134008.71"; exon_number "5";
chr4	StringTie	exon	38118033	38118192	1000	+	.	gene_id "MSTRG.134008"; transcript_id "MSTRG.134008.71"; exon_number "6";
chr4	StringTie	exon	38124962	38125131	1000	+	.	gene_id "MSTRG.134008"; transcript_id "MSTRG.134008.71"; exon_number "7";
chr4	StringTie	exon	38133084	38133257	1000	+	.	gene_id "MSTRG.134008"; transcript_id "MSTRG.134008.71"; exon_number "8";
chr4	StringTie	exon	38137135	38139618	1000	+	.	gene_id "MSTRG.134008"; transcript_id "MSTRG.134008.71"; exon_number "9";
chr4	StringTie	transcript	38062688	38140078	1000	+	.	gene_id "MSTRG.134008"; transcript_id "MSTRG.134008.72";
chr4	StringTie	exon	38062688	38063067	1000	+	.	gene_id "MSTRG.134008"; transcript_id "MSTRG.134008.72"; exon_number "1";
chr4	StringTie	exon	38089932	38090117	1000	+	.	gene_id "MSTRG.134008"; transcript_id "MSTRG.134008.72"; exon_number "2";
chr4	StringTie	exon	38095929	38096090	1000	+	.	gene_id "MSTRG.134008"; transcript_id "MSTRG.134008.72"; exon_number "3";
chr4	StringTie	exon	38102999	38103157	1000	+	.	gene_id "MSTRG.134008"; transcript_id "MSTRG.134008.72"; exon_number "4";
chr4	StringTie	exon	38115710	38115954	1000	+	.	gene_id "MSTRG.134008"; transcript_id "MSTRG.134008.72"; exon_number "5";
chr4	StringTie	exon	38118033	38118192	1000	+	.	gene_id "MSTRG.134008"; transcript_id "MSTRG.134008.72"; exon_number "6";
chr4	StringTie	exon	38124962	38125131	1000	+	.	gene_id "MSTRG.134008"; transcript_id "MSTRG.134008.72"; exon_number "7";
chr4	StringTie	exon	38133084	38133257	1000	+	.	gene_id "MSTRG.134008"; transcript_id "MSTRG.134008.72"; exon_number "8";
chr4	StringTie	exon	38137135	38140078	1000	+	.	gene_id "MSTRG.134008"; transcript_id "MSTRG.134008.72"; exon_number "9";
chr4	StringTie	transcript	38074314	38139173	1000	+	.	gene_id "MSTRG.134008"; transcript_id "MSTRG.134008.73";
chr4	StringTie	exon	38074314	38074562	1000	+	.	gene_id "MSTRG.134008"; transcript_id "MSTRG.134008.73"; exon_number "1";
chr4	StringTie	exon	38089932	38090117	1000	+	.	gene_id "MSTRG.134008"; transcript_id "MSTRG.134008.73"; exon_number "2";
chr4	StringTie	exon	38095929	38096090	1000	+	.	gene_id "MSTRG.134008"; transcript_id "MSTRG.134008.73"; exon_number "3";
chr4	StringTie	exon	38102999	38103157	1000	+	.	gene_id "MSTRG.134008"; transcript_id "MSTRG.134008.73"; exon_number "4";
chr4	StringTie	exon	38115710	38115954	1000	+	.	gene_id "MSTRG.134008"; transcript_id "MSTRG.134008.73"; exon_number "5";
chr4	StringTie	exon	38118033	38118192	1000	+	.	gene_id "MSTRG.134008"; transcript_id "MSTRG.134008.73"; exon_number "6";
chr4	StringTie	exon	38124962	38125131	1000	+	.	gene_id "MSTRG.134008"; transcript_id "MSTRG.134008.73"; exon_number "7";
chr4	StringTie	exon	38133084	38133257	1000	+	.	gene_id "MSTRG.134008"; transcript_id "MSTRG.134008.73"; exon_number "8";
chr4	StringTie	exon	38137135	38139173	1000	+	.	gene_id "MSTRG.134008"; transcript_id "MSTRG.134008.73"; exon_number "9";
chr4	StringTie	transcript	38076105	38141532	1000	+	.	gene_id "MSTRG.134008"; transcript_id "MSTRG.134008.74";
chr4	StringTie	exon	38076105	38077138	1000	+	.	gene_id "MSTRG.134008"; transcript_id "MSTRG.134008.74"; exon_number "1";
chr4	StringTie	exon	38089932	38090117	1000	+	.	gene_id "MSTRG.134008"; transcript_id "MSTRG.134008.74"; exon_number "2";
chr4	StringTie	exon	38095929	38096090	1000	+	.	gene_id "MSTRG.134008"; transcript_id "MSTRG.134008.74"; exon_number "3";
chr4	StringTie	exon	38102999	38103157	1000	+	.	gene_id "MSTRG.134008"; transcript_id "MSTRG.134008.74"; exon_number "4";
chr4	StringTie	exon	38115710	38115954	1000	+	.	gene_id "MSTRG.134008"; transcript_id "MSTRG.134008.74"; exon_number "5";
chr4	StringTie	exon	38118033	38118192	1000	+	.	gene_id "MSTRG.134008"; transcript_id "MSTRG.134008.74"; exon_number "6";
chr4	StringTie	exon	38124962	38125131	1000	+	.	gene_id "MSTRG.134008"; transcript_id "MSTRG.134008.74"; exon_number "7";
chr4	StringTie	exon	38133084	38133257	1000	+	.	gene_id "MSTRG.134008"; transcript_id "MSTRG.134008.74"; exon_number "8";
chr4	StringTie	exon	38137135	38141532	1000	+	.	gene_id "MSTRG.134008"; transcript_id "MSTRG.134008.74"; exon_number "9";
chr4	StringTie	transcript	38077464	38141637	1000	+	.	gene_id "MSTRG.134008"; transcript_id "MSTRG.134008.75";
chr4	StringTie	exon	38077464	38078856	1000	+	.	gene_id "MSTRG.134008"; transcript_id "MSTRG.134008.75"; exon_number "1";
chr4	StringTie	exon	38089932	38090117	1000	+	.	gene_id "MSTRG.134008"; transcript_id "MSTRG.134008.75"; exon_number "2";
chr4	StringTie	exon	38095929	38096090	1000	+	.	gene_id "MSTRG.134008"; transcript_id "MSTRG.134008.75"; exon_number "3";
chr4	StringTie	exon	38102999	38103157	1000	+	.	gene_id "MSTRG.134008"; transcript_id "MSTRG.134008.75"; exon_number "4";
chr4	StringTie	exon	38115710	38115954	1000	+	.	gene_id "MSTRG.134008"; transcript_id "MSTRG.134008.75"; exon_number "5";
chr4	StringTie	exon	38118033	38118192	1000	+	.	gene_id "MSTRG.134008"; transcript_id "MSTRG.134008.75"; exon_number "6";
chr4	StringTie	exon	38124962	38125131	1000	+	.	gene_id "MSTRG.134008"; transcript_id "MSTRG.134008.75"; exon_number "7";
chr4	StringTie	exon	38133084	38133257	1000	+	.	gene_id "MSTRG.134008"; transcript_id "MSTRG.134008.75"; exon_number "8";
chr4	StringTie	exon	38137135	38141637	1000	+	.	gene_id "MSTRG.134008"; transcript_id "MSTRG.134008.75"; exon_number "9";
chr4	StringTie	transcript	38077515	38139587	1000	+	.	gene_id "MSTRG.134008"; transcript_id "MSTRG.134008.76";
chr4	StringTie	exon	38077515	38078078	1000	+	.	gene_id "MSTRG.134008"; transcript_id "MSTRG.134008.76"; exon_number "1";
chr4	StringTie	exon	38089932	38090117	1000	+	.	gene_id "MSTRG.134008"; transcript_id "MSTRG.134008.76"; exon_number "2";
chr4	StringTie	exon	38095929	38096090	1000	+	.	gene_id "MSTRG.134008"; transcript_id "MSTRG.134008.76"; exon_number "3";
chr4	StringTie	exon	38102999	38103157	1000	+	.	gene_id "MSTRG.134008"; transcript_id "MSTRG.134008.76"; exon_number "4";
chr4	StringTie	exon	38115710	38115954	1000	+	.	gene_id "MSTRG.134008"; transcript_id "MSTRG.134008.76"; exon_number "5";
chr4	StringTie	exon	38118033	38118192	1000	+	.	gene_id "MSTRG.134008"; transcript_id "MSTRG.134008.76"; exon_number "6";
chr4	StringTie	exon	38124962	38125131	1000	+	.	gene_id "MSTRG.134008"; transcript_id "MSTRG.134008.76"; exon_number "7";
chr4	StringTie	exon	38133084	38133257	1000	+	.	gene_id "MSTRG.134008"; transcript_id "MSTRG.134008.76"; exon_number "8";
chr4	StringTie	exon	38137135	38139587	1000	+	.	gene_id "MSTRG.134008"; transcript_id "MSTRG.134008.76"; exon_number "9";
chr4	StringTie	transcript	38078564	38139314	1000	+	.	gene_id "MSTRG.134008"; transcript_id "MSTRG.134008.77";
chr4	StringTie	exon	38078564	38078856	1000	+	.	gene_id "MSTRG.134008"; transcript_id "MSTRG.134008.77"; exon_number "1";
chr4	StringTie	exon	38083475	38083512	1000	+	.	gene_id "MSTRG.134008"; transcript_id "MSTRG.134008.77"; exon_number "2";
chr4	StringTie	exon	38089932	38090117	1000	+	.	gene_id "MSTRG.134008"; transcript_id "MSTRG.134008.77"; exon_number "3";
chr4	StringTie	exon	38095929	38096090	1000	+	.	gene_id "MSTRG.134008"; transcript_id "MSTRG.134008.77"; exon_number "4";
chr4	StringTie	exon	38102999	38103157	1000	+	.	gene_id "MSTRG.134008"; transcript_id "MSTRG.134008.77"; exon_number "5";
chr4	StringTie	exon	38115710	38115954	1000	+	.	gene_id "MSTRG.134008"; transcript_id "MSTRG.134008.77"; exon_number "6";
chr4	StringTie	exon	38118033	38118192	1000	+	.	gene_id "MSTRG.134008"; transcript_id "MSTRG.134008.77"; exon_number "7";
chr4	StringTie	exon	38124962	38125131	1000	+	.	gene_id "MSTRG.134008"; transcript_id "MSTRG.134008.77"; exon_number "8";
chr4	StringTie	exon	38133084	38133257	1000	+	.	gene_id "MSTRG.134008"; transcript_id "MSTRG.134008.77"; exon_number "9";
chr4	StringTie	exon	38137135	38139314	1000	+	.	gene_id "MSTRG.134008"; transcript_id "MSTRG.134008.77"; exon_number "10";
chr4	StringTie	transcript	38084541	38139237	1000	+	.	gene_id "MSTRG.134008"; transcript_id "MSTRG.134008.78";
chr4	StringTie	exon	38084541	38084792	1000	+	.	gene_id "MSTRG.134008"; transcript_id "MSTRG.134008.78"; exon_number "1";
chr4	StringTie	exon	38089932	38090117	1000	+	.	gene_id "MSTRG.134008"; transcript_id "MSTRG.134008.78"; exon_number "2";
chr4	StringTie	exon	38095929	38096090	1000	+	.	gene_id "MSTRG.134008"; transcript_id "MSTRG.134008.78"; exon_number "3";
chr4	StringTie	exon	38102999	38103157	1000	+	.	gene_id "MSTRG.134008"; transcript_id "MSTRG.134008.78"; exon_number "4";
chr4	StringTie	exon	38115710	38115954	1000	+	.	gene_id "MSTRG.134008"; transcript_id "MSTRG.134008.78"; exon_number "5";
chr4	StringTie	exon	38118033	38118192	1000	+	.	gene_id "MSTRG.134008"; transcript_id "MSTRG.134008.78"; exon_number "6";
chr4	StringTie	exon	38124962	38125131	1000	+	.	gene_id "MSTRG.134008"; transcript_id "MSTRG.134008.78"; exon_number "7";
chr4	StringTie	exon	38133084	38133257	1000	+	.	gene_id "MSTRG.134008"; transcript_id "MSTRG.134008.78"; exon_number "8";
chr4	StringTie	exon	38137135	38139237	1000	+	.	gene_id "MSTRG.134008"; transcript_id "MSTRG.134008.78"; exon_number "9";
chr4	StringTie	transcript	38088540	38139469	1000	+	.	gene_id "MSTRG.134008"; transcript_id "MSTRG.134008.79";
chr4	StringTie	exon	38088540	38088573	1000	+	.	gene_id "MSTRG.134008"; transcript_id "MSTRG.134008.79"; exon_number "1";
chr4	StringTie	exon	38089932	38090117	1000	+	.	gene_id "MSTRG.134008"; transcript_id "MSTRG.134008.79"; exon_number "2";
chr4	StringTie	exon	38095929	38096090	1000	+	.	gene_id "MSTRG.134008"; transcript_id "MSTRG.134008.79"; exon_number "3";
chr4	StringTie	exon	38102999	38103157	1000	+	.	gene_id "MSTRG.134008"; transcript_id "MSTRG.134008.79"; exon_number "4";
chr4	StringTie	exon	38115710	38115954	1000	+	.	gene_id "MSTRG.134008"; transcript_id "MSTRG.134008.79"; exon_number "5";
chr4	StringTie	exon	38118033	38118192	1000	+	.	gene_id "MSTRG.134008"; transcript_id "MSTRG.134008.79"; exon_number "6";
chr4	StringTie	exon	38124962	38125131	1000	+	.	gene_id "MSTRG.134008"; transcript_id "MSTRG.134008.79"; exon_number "7";
chr4	StringTie	exon	38133084	38133257	1000	+	.	gene_id "MSTRG.134008"; transcript_id "MSTRG.134008.79"; exon_number "8";
chr4	StringTie	exon	38137135	38139469	1000	+	.	gene_id "MSTRG.134008"; transcript_id "MSTRG.134008.79"; exon_number "9";
chr4	StringTie	transcript	37891089	37907019	1000	+	.	gene_id "MSTRG.134008"; transcript_id "MSTRG.134008.9";
chr4	StringTie	exon	37891089	37891348	1000	+	.	gene_id "MSTRG.134008"; transcript_id "MSTRG.134008.9"; exon_number "1";
chr4	StringTie	exon	37902003	37902512	1000	+	.	gene_id "MSTRG.134008"; transcript_id "MSTRG.134008.9"; exon_number "2";
chr4	StringTie	exon	37906657	37907019	1000	+	.	gene_id "MSTRG.134008"; transcript_id "MSTRG.134008.9"; exon_number "3";
chr4	StringTie	transcript	37960435	37961125	1000	+	.	gene_id "MSTRG.134009"; transcript_id "ENST00000504686"; gene_name "PTTG2"; ref_gene_id "ENSG00000250254";
chr4	StringTie	exon	37960435	37961125	1000	+	.	gene_id "MSTRG.134009"; transcript_id "ENST00000504686"; exon_number "1"; gene_name "PTTG2"; ref_gene_id "ENSG00000250254";
chr1	StringTie	transcript	191061580	191061781	1000	.	.	gene_id "MSTRG.13401"; transcript_id "MSTRG.13401.1";
chr1	StringTie	exon	191061580	191061781	1000	.	.	gene_id "MSTRG.13401"; transcript_id "MSTRG.13401.1"; exon_number "1";
chr4	StringTie	transcript	37995494	37996203	1000	-	.	gene_id "MSTRG.134010"; transcript_id "ENST00000505310"; gene_name "RP11-177C12.4"; ref_gene_id "ENSG00000251332";
chr4	StringTie	exon	37995494	37996203	1000	-	.	gene_id "MSTRG.134010"; transcript_id "ENST00000505310"; exon_number "1"; gene_name "RP11-177C12.4"; ref_gene_id "ENSG00000251332";
chr4	StringTie	transcript	38006784	38007105	1000	-	.	gene_id "MSTRG.134011"; transcript_id "ENST00000507850"; gene_name "MRPS33P2"; ref_gene_id "ENSG00000249649";
chr4	StringTie	exon	38006784	38007105	1000	-	.	gene_id "MSTRG.134011"; transcript_id "ENST00000507850"; exon_number "1"; gene_name "MRPS33P2"; ref_gene_id "ENSG00000249649";
chr4	StringTie	transcript	38054675	38056376	1000	-	.	gene_id "MSTRG.134012"; transcript_id "MSTRG.134012.1";
chr4	StringTie	exon	38054675	38054989	1000	-	.	gene_id "MSTRG.134012"; transcript_id "MSTRG.134012.1"; exon_number "1";
chr4	StringTie	exon	38055780	38056376	1000	-	.	gene_id "MSTRG.134012"; transcript_id "MSTRG.134012.1"; exon_number "2";
chr4	StringTie	transcript	38105017	38107285	1000	-	.	gene_id "MSTRG.134013"; transcript_id "MSTRG.134013.1";
chr4	StringTie	exon	38105017	38106758	1000	-	.	gene_id "MSTRG.134013"; transcript_id "MSTRG.134013.1"; exon_number "1";
chr4	StringTie	exon	38107039	38107285	1000	-	.	gene_id "MSTRG.134013"; transcript_id "MSTRG.134013.1"; exon_number "2";
chr4	StringTie	transcript	38142936	38143179	1000	.	.	gene_id "MSTRG.134014"; transcript_id "MSTRG.134014.1";
chr4	StringTie	exon	38142936	38143179	1000	.	.	gene_id "MSTRG.134014"; transcript_id "MSTRG.134014.1"; exon_number "1";
chr4	StringTie	transcript	38145382	38145646	1000	.	.	gene_id "MSTRG.134015"; transcript_id "MSTRG.134015.1";
chr4	StringTie	exon	38145382	38145646	1000	.	.	gene_id "MSTRG.134015"; transcript_id "MSTRG.134015.1"; exon_number "1";
chr4	StringTie	transcript	38147395	38147858	1000	.	.	gene_id "MSTRG.134016"; transcript_id "MSTRG.134016.1";
chr4	StringTie	exon	38147395	38147858	1000	.	.	gene_id "MSTRG.134016"; transcript_id "MSTRG.134016.1"; exon_number "1";
chr4	StringTie	transcript	38149255	38149593	1000	.	.	gene_id "MSTRG.134017"; transcript_id "MSTRG.134017.1";
chr4	StringTie	exon	38149255	38149593	1000	.	.	gene_id "MSTRG.134017"; transcript_id "MSTRG.134017.1"; exon_number "1";
chr4	StringTie	transcript	38152617	38161601	1000	-	.	gene_id "MSTRG.134018"; transcript_id "MSTRG.134018.1";
chr4	StringTie	exon	38152617	38155315	1000	-	.	gene_id "MSTRG.134018"; transcript_id "MSTRG.134018.1"; exon_number "1";
chr4	StringTie	exon	38157414	38161601	1000	-	.	gene_id "MSTRG.134018"; transcript_id "MSTRG.134018.1"; exon_number "2";
chr4	StringTie	transcript	38155240	38161601	1000	+	.	gene_id "MSTRG.134019"; transcript_id "MSTRG.134019.1";
chr4	StringTie	exon	38155240	38155560	1000	+	.	gene_id "MSTRG.134019"; transcript_id "MSTRG.134019.1"; exon_number "1";
chr4	StringTie	exon	38156984	38161601	1000	+	.	gene_id "MSTRG.134019"; transcript_id "MSTRG.134019.1"; exon_number "2";
chr1	StringTie	transcript	191064147	191064358	1000	.	.	gene_id "MSTRG.13402"; transcript_id "MSTRG.13402.1";
chr1	StringTie	exon	191064147	191064358	1000	.	.	gene_id "MSTRG.13402"; transcript_id "MSTRG.13402.1"; exon_number "1";
chr4	StringTie	transcript	38163123	38163448	1000	.	.	gene_id "MSTRG.134020"; transcript_id "MSTRG.134020.1";
chr4	StringTie	exon	38163123	38163448	1000	.	.	gene_id "MSTRG.134020"; transcript_id "MSTRG.134020.1"; exon_number "1";
chr4	StringTie	transcript	38167343	38172045	1000	.	.	gene_id "MSTRG.134021"; transcript_id "MSTRG.134021.1";
chr4	StringTie	exon	38167343	38172045	1000	.	.	gene_id "MSTRG.134021"; transcript_id "MSTRG.134021.1"; exon_number "1";
chr4	StringTie	transcript	38173383	38173907	1000	.	.	gene_id "MSTRG.134022"; transcript_id "MSTRG.134022.1";
chr4	StringTie	exon	38173383	38173907	1000	.	.	gene_id "MSTRG.134022"; transcript_id "MSTRG.134022.1"; exon_number "1";
chr4	StringTie	transcript	38181840	38206664	1000	-	.	gene_id "MSTRG.134023"; transcript_id "MSTRG.134023.1";
chr4	StringTie	exon	38181840	38193661	1000	-	.	gene_id "MSTRG.134023"; transcript_id "MSTRG.134023.1"; exon_number "1";
chr4	StringTie	exon	38206093	38206664	1000	-	.	gene_id "MSTRG.134023"; transcript_id "MSTRG.134023.1"; exon_number "2";
chr4	StringTie	transcript	38183497	38206266	1000	-	.	gene_id "MSTRG.134023"; transcript_id "MSTRG.134023.2";
chr4	StringTie	exon	38183497	38183771	1000	-	.	gene_id "MSTRG.134023"; transcript_id "MSTRG.134023.2"; exon_number "1";
chr4	StringTie	exon	38206093	38206266	1000	-	.	gene_id "MSTRG.134023"; transcript_id "MSTRG.134023.2"; exon_number "2";
chr4	StringTie	transcript	38189584	38200537	1000	-	.	gene_id "MSTRG.134023"; transcript_id "MSTRG.134023.3";
chr4	StringTie	exon	38189584	38193661	1000	-	.	gene_id "MSTRG.134023"; transcript_id "MSTRG.134023.3"; exon_number "1";
chr4	StringTie	exon	38200394	38200537	1000	-	.	gene_id "MSTRG.134023"; transcript_id "MSTRG.134023.3"; exon_number "2";
chr4	StringTie	transcript	38189764	38206341	1000	-	.	gene_id "MSTRG.134023"; transcript_id "MSTRG.134023.4";
chr4	StringTie	exon	38189764	38192319	1000	-	.	gene_id "MSTRG.134023"; transcript_id "MSTRG.134023.4"; exon_number "1";
chr4	StringTie	exon	38192923	38193661	1000	-	.	gene_id "MSTRG.134023"; transcript_id "MSTRG.134023.4"; exon_number "2";
chr4	StringTie	exon	38206093	38206341	1000	-	.	gene_id "MSTRG.134023"; transcript_id "MSTRG.134023.4"; exon_number "3";
chr4	StringTie	transcript	38192297	38206319	1000	-	.	gene_id "MSTRG.134023"; transcript_id "MSTRG.134023.5";
chr4	StringTie	exon	38192297	38192319	1000	-	.	gene_id "MSTRG.134023"; transcript_id "MSTRG.134023.5"; exon_number "1";
chr4	StringTie	exon	38193568	38193661	1000	-	.	gene_id "MSTRG.134023"; transcript_id "MSTRG.134023.5"; exon_number "2";
chr4	StringTie	exon	38206093	38206319	1000	-	.	gene_id "MSTRG.134023"; transcript_id "MSTRG.134023.5"; exon_number "3";
chr4	StringTie	transcript	38192679	38206862	1000	-	.	gene_id "MSTRG.134023"; transcript_id "MSTRG.134023.6";
chr4	StringTie	exon	38192679	38193661	1000	-	.	gene_id "MSTRG.134023"; transcript_id "MSTRG.134023.6"; exon_number "1";
chr4	StringTie	exon	38206525	38206862	1000	-	.	gene_id "MSTRG.134023"; transcript_id "MSTRG.134023.6"; exon_number "2";
chr4	StringTie	transcript	38193300	38194373	1000	-	.	gene_id "MSTRG.134023"; transcript_id "MSTRG.134023.7";
chr4	StringTie	exon	38193300	38193661	1000	-	.	gene_id "MSTRG.134023"; transcript_id "MSTRG.134023.7"; exon_number "1";
chr4	StringTie	exon	38194321	38194373	1000	-	.	gene_id "MSTRG.134023"; transcript_id "MSTRG.134023.7"; exon_number "2";
chr4	StringTie	transcript	38209373	38211998	1000	.	.	gene_id "MSTRG.134024"; transcript_id "MSTRG.134024.1";
chr4	StringTie	exon	38209373	38211998	1000	.	.	gene_id "MSTRG.134024"; transcript_id "MSTRG.134024.1"; exon_number "1";
chr4	StringTie	transcript	38213954	38214228	1000	.	.	gene_id "MSTRG.134025"; transcript_id "MSTRG.134025.1";
chr4	StringTie	exon	38213954	38214228	1000	.	.	gene_id "MSTRG.134025"; transcript_id "MSTRG.134025.1"; exon_number "1";
chr4	StringTie	transcript	38215325	38216420	1000	.	.	gene_id "MSTRG.134026"; transcript_id "MSTRG.134026.1";
chr4	StringTie	exon	38215325	38216420	1000	.	.	gene_id "MSTRG.134026"; transcript_id "MSTRG.134026.1"; exon_number "1";
chr4	StringTie	transcript	38217462	38220311	1000	-	.	gene_id "MSTRG.134027"; transcript_id "MSTRG.134027.1";
chr4	StringTie	exon	38217462	38218361	1000	-	.	gene_id "MSTRG.134027"; transcript_id "MSTRG.134027.1"; exon_number "1";
chr4	StringTie	exon	38220135	38220311	1000	-	.	gene_id "MSTRG.134027"; transcript_id "MSTRG.134027.1"; exon_number "2";
chr4	StringTie	transcript	38217462	38220246	1000	-	.	gene_id "MSTRG.134027"; transcript_id "MSTRG.134027.2";
chr4	StringTie	exon	38217462	38218361	1000	-	.	gene_id "MSTRG.134027"; transcript_id "MSTRG.134027.2"; exon_number "1";
chr4	StringTie	exon	38220171	38220246	1000	-	.	gene_id "MSTRG.134027"; transcript_id "MSTRG.134027.2"; exon_number "2";
chr4	StringTie	transcript	38221147	38221629	1000	.	.	gene_id "MSTRG.134028"; transcript_id "MSTRG.134028.1";
chr4	StringTie	exon	38221147	38221629	1000	.	.	gene_id "MSTRG.134028"; transcript_id "MSTRG.134028.1"; exon_number "1";
chr4	StringTie	transcript	38222609	38222943	1000	.	.	gene_id "MSTRG.134029"; transcript_id "MSTRG.134029.1";
chr4	StringTie	exon	38222609	38222943	1000	.	.	gene_id "MSTRG.134029"; transcript_id "MSTRG.134029.1"; exon_number "1";
chr1	StringTie	transcript	191068646	191071216	1000	.	.	gene_id "MSTRG.13403"; transcript_id "MSTRG.13403.1";
chr1	StringTie	exon	191068646	191071216	1000	.	.	gene_id "MSTRG.13403"; transcript_id "MSTRG.13403.1"; exon_number "1";
chr4	StringTie	transcript	38231801	38232172	1000	.	.	gene_id "MSTRG.134030"; transcript_id "MSTRG.134030.1";
chr4	StringTie	exon	38231801	38232172	1000	.	.	gene_id "MSTRG.134030"; transcript_id "MSTRG.134030.1"; exon_number "1";
chr4	StringTie	transcript	38233485	38244242	1000	-	.	gene_id "MSTRG.134031"; transcript_id "MSTRG.134031.1";
chr4	StringTie	exon	38233485	38233870	1000	-	.	gene_id "MSTRG.134031"; transcript_id "MSTRG.134031.1"; exon_number "1";
chr4	StringTie	exon	38243344	38244242	1000	-	.	gene_id "MSTRG.134031"; transcript_id "MSTRG.134031.1"; exon_number "2";
chr4	StringTie	transcript	38233517	38243496	1000	-	.	gene_id "MSTRG.134031"; transcript_id "MSTRG.134031.2";
chr4	StringTie	exon	38233517	38233870	1000	-	.	gene_id "MSTRG.134031"; transcript_id "MSTRG.134031.2"; exon_number "1";
chr4	StringTie	exon	38234932	38235035	1000	-	.	gene_id "MSTRG.134031"; transcript_id "MSTRG.134031.2"; exon_number "2";
chr4	StringTie	exon	38243344	38243496	1000	-	.	gene_id "MSTRG.134031"; transcript_id "MSTRG.134031.2"; exon_number "3";
chr4	StringTie	transcript	38233565	38242596	1000	-	.	gene_id "MSTRG.134031"; transcript_id "MSTRG.134031.3";
chr4	StringTie	exon	38233565	38233870	1000	-	.	gene_id "MSTRG.134031"; transcript_id "MSTRG.134031.3"; exon_number "1";
chr4	StringTie	exon	38242346	38242596	1000	-	.	gene_id "MSTRG.134031"; transcript_id "MSTRG.134031.3"; exon_number "2";
chr4	StringTie	transcript	38233576	38242360	1000	-	.	gene_id "MSTRG.134031"; transcript_id "MSTRG.134031.4";
chr4	StringTie	exon	38233576	38233870	1000	-	.	gene_id "MSTRG.134031"; transcript_id "MSTRG.134031.4"; exon_number "1";
chr4	StringTie	exon	38234932	38235035	1000	-	.	gene_id "MSTRG.134031"; transcript_id "MSTRG.134031.4"; exon_number "2";
chr4	StringTie	exon	38242346	38242360	1000	-	.	gene_id "MSTRG.134031"; transcript_id "MSTRG.134031.4"; exon_number "3";
chr4	StringTie	transcript	38237489	38241090	1000	+	.	gene_id "MSTRG.134032"; transcript_id "MSTRG.134032.1";
chr4	StringTie	exon	38237489	38237610	1000	+	.	gene_id "MSTRG.134032"; transcript_id "MSTRG.134032.1"; exon_number "1";
chr4	StringTie	exon	38239499	38241090	1000	+	.	gene_id "MSTRG.134032"; transcript_id "MSTRG.134032.1"; exon_number "2";
chr4	StringTie	transcript	38263589	38264361	1000	.	.	gene_id "MSTRG.134033"; transcript_id "MSTRG.134033.1";
chr4	StringTie	exon	38263589	38264361	1000	.	.	gene_id "MSTRG.134033"; transcript_id "MSTRG.134033.1"; exon_number "1";
chr4	StringTie	transcript	38269021	38270753	1000	.	.	gene_id "MSTRG.134034"; transcript_id "MSTRG.134034.1";
chr4	StringTie	exon	38269021	38270753	1000	.	.	gene_id "MSTRG.134034"; transcript_id "MSTRG.134034.1"; exon_number "1";
chr4	StringTie	transcript	38286994	38287491	1000	+	.	gene_id "MSTRG.134035"; transcript_id "ENST00000506010"; gene_name "RP11-600L4.1"; ref_gene_id "ENSG00000251642";
chr4	StringTie	exon	38286994	38287029	1000	+	.	gene_id "MSTRG.134035"; transcript_id "ENST00000506010"; exon_number "1"; gene_name "RP11-600L4.1"; ref_gene_id "ENSG00000251642";
chr4	StringTie	exon	38287161	38287491	1000	+	.	gene_id "MSTRG.134035"; transcript_id "ENST00000506010"; exon_number "2"; gene_name "RP11-600L4.1"; ref_gene_id "ENSG00000251642";
chr4	StringTie	transcript	38274506	38292884	1000	+	.	gene_id "MSTRG.134035"; transcript_id "MSTRG.134035.1";
chr4	StringTie	exon	38274506	38274688	1000	+	.	gene_id "MSTRG.134035"; transcript_id "MSTRG.134035.1"; exon_number "1";
chr4	StringTie	exon	38275704	38275983	1000	+	.	gene_id "MSTRG.134035"; transcript_id "MSTRG.134035.1"; exon_number "2";
chr4	StringTie	exon	38278481	38278637	1000	+	.	gene_id "MSTRG.134035"; transcript_id "MSTRG.134035.1"; exon_number "3";
chr4	StringTie	exon	38287161	38287326	1000	+	.	gene_id "MSTRG.134035"; transcript_id "MSTRG.134035.1"; exon_number "4";
chr4	StringTie	exon	38288033	38288146	1000	+	.	gene_id "MSTRG.134035"; transcript_id "MSTRG.134035.1"; exon_number "5";
chr4	StringTie	exon	38291643	38292884	1000	+	.	gene_id "MSTRG.134035"; transcript_id "MSTRG.134035.1"; exon_number "6";
chr4	StringTie	transcript	38279954	38288146	1000	+	.	gene_id "MSTRG.134035"; transcript_id "MSTRG.134035.2";
chr4	StringTie	exon	38279954	38280089	1000	+	.	gene_id "MSTRG.134035"; transcript_id "MSTRG.134035.2"; exon_number "1";
chr4	StringTie	exon	38287161	38287326	1000	+	.	gene_id "MSTRG.134035"; transcript_id "MSTRG.134035.2"; exon_number "2";
chr4	StringTie	exon	38288033	38288146	1000	+	.	gene_id "MSTRG.134035"; transcript_id "MSTRG.134035.2"; exon_number "3";
chr4	StringTie	transcript	38280602	38292664	1000	+	.	gene_id "MSTRG.134035"; transcript_id "MSTRG.134035.3";
chr4	StringTie	exon	38280602	38280681	1000	+	.	gene_id "MSTRG.134035"; transcript_id "MSTRG.134035.3"; exon_number "1";
chr4	StringTie	exon	38287161	38287326	1000	+	.	gene_id "MSTRG.134035"; transcript_id "MSTRG.134035.3"; exon_number "2";
chr4	StringTie	exon	38288033	38288146	1000	+	.	gene_id "MSTRG.134035"; transcript_id "MSTRG.134035.3"; exon_number "3";
chr4	StringTie	exon	38291643	38292664	1000	+	.	gene_id "MSTRG.134035"; transcript_id "MSTRG.134035.3"; exon_number "4";
chr4	StringTie	transcript	38286994	38293619	1000	+	.	gene_id "MSTRG.134035"; transcript_id "MSTRG.134035.4";
chr4	StringTie	exon	38286994	38287029	1000	+	.	gene_id "MSTRG.134035"; transcript_id "MSTRG.134035.4"; exon_number "1";
chr4	StringTie	exon	38287161	38287326	1000	+	.	gene_id "MSTRG.134035"; transcript_id "MSTRG.134035.4"; exon_number "2";
chr4	StringTie	exon	38288033	38288146	1000	+	.	gene_id "MSTRG.134035"; transcript_id "MSTRG.134035.4"; exon_number "3";
chr4	StringTie	exon	38291643	38293619	1000	+	.	gene_id "MSTRG.134035"; transcript_id "MSTRG.134035.4"; exon_number "4";
chr4	StringTie	transcript	38287785	38292489	1000	+	.	gene_id "MSTRG.134035"; transcript_id "MSTRG.134035.6";
chr4	StringTie	exon	38287785	38287931	1000	+	.	gene_id "MSTRG.134035"; transcript_id "MSTRG.134035.6"; exon_number "1";
chr4	StringTie	exon	38288033	38288146	1000	+	.	gene_id "MSTRG.134035"; transcript_id "MSTRG.134035.6"; exon_number "2";
chr4	StringTie	exon	38291643	38292489	1000	+	.	gene_id "MSTRG.134035"; transcript_id "MSTRG.134035.6"; exon_number "3";
chr4	StringTie	transcript	38275461	38289527	1000	-	.	gene_id "MSTRG.134036"; transcript_id "MSTRG.134036.1";
chr4	StringTie	exon	38275461	38276634	1000	-	.	gene_id "MSTRG.134036"; transcript_id "MSTRG.134036.1"; exon_number "1";
chr4	StringTie	exon	38289348	38289527	1000	-	.	gene_id "MSTRG.134036"; transcript_id "MSTRG.134036.1"; exon_number "2";
chr4	StringTie	transcript	38285684	38289993	1000	-	.	gene_id "MSTRG.134036"; transcript_id "MSTRG.134036.2";
chr4	StringTie	exon	38285684	38286422	1000	-	.	gene_id "MSTRG.134036"; transcript_id "MSTRG.134036.2"; exon_number "1";
chr4	StringTie	exon	38289348	38289523	1000	-	.	gene_id "MSTRG.134036"; transcript_id "MSTRG.134036.2"; exon_number "2";
chr4	StringTie	exon	38289707	38289993	1000	-	.	gene_id "MSTRG.134036"; transcript_id "MSTRG.134036.2"; exon_number "3";
chr4	StringTie	transcript	38296790	38297205	1000	.	.	gene_id "MSTRG.134037"; transcript_id "MSTRG.134037.1";
chr4	StringTie	exon	38296790	38297205	1000	.	.	gene_id "MSTRG.134037"; transcript_id "MSTRG.134037.1"; exon_number "1";
chr4	StringTie	transcript	38297747	38307475	1000	-	.	gene_id "MSTRG.134038"; transcript_id "MSTRG.134038.1";
chr4	StringTie	exon	38297747	38307475	1000	-	.	gene_id "MSTRG.134038"; transcript_id "MSTRG.134038.1"; exon_number "1";
chr4	StringTie	transcript	38309893	38311109	1000	.	.	gene_id "MSTRG.134039"; transcript_id "MSTRG.134039.1";
chr4	StringTie	exon	38309893	38311109	1000	.	.	gene_id "MSTRG.134039"; transcript_id "MSTRG.134039.1"; exon_number "1";
chr1	StringTie	transcript	191085063	191085381	1000	.	.	gene_id "MSTRG.13404"; transcript_id "MSTRG.13404.1";
chr1	StringTie	exon	191085063	191085381	1000	.	.	gene_id "MSTRG.13404"; transcript_id "MSTRG.13404.1"; exon_number "1";
chr4	StringTie	transcript	38315790	38328359	1000	-	.	gene_id "MSTRG.134040"; transcript_id "MSTRG.134040.1";
chr4	StringTie	exon	38315790	38315822	1000	-	.	gene_id "MSTRG.134040"; transcript_id "MSTRG.134040.1"; exon_number "1";
chr4	StringTie	exon	38323048	38327565	1000	-	.	gene_id "MSTRG.134040"; transcript_id "MSTRG.134040.1"; exon_number "2";
chr4	StringTie	exon	38328089	38328359	1000	-	.	gene_id "MSTRG.134040"; transcript_id "MSTRG.134040.1"; exon_number "3";
chr4	StringTie	transcript	38322923	38336400	1000	-	.	gene_id "MSTRG.134040"; transcript_id "MSTRG.134040.2";
chr4	StringTie	exon	38322923	38327565	1000	-	.	gene_id "MSTRG.134040"; transcript_id "MSTRG.134040.2"; exon_number "1";
chr4	StringTie	exon	38335969	38336400	1000	-	.	gene_id "MSTRG.134040"; transcript_id "MSTRG.134040.2"; exon_number "2";
chr4	StringTie	transcript	38366914	38385759	1000	+	.	gene_id "MSTRG.134041"; transcript_id "ENST00000503465"; gene_name "RP11-83C7.1"; ref_gene_id "ENSG00000248227";
chr4	StringTie	exon	38366914	38367030	1000	+	.	gene_id "MSTRG.134041"; transcript_id "ENST00000503465"; exon_number "1"; gene_name "RP11-83C7.1"; ref_gene_id "ENSG00000248227";
chr4	StringTie	exon	38385377	38385759	1000	+	.	gene_id "MSTRG.134041"; transcript_id "ENST00000503465"; exon_number "2"; gene_name "RP11-83C7.1"; ref_gene_id "ENSG00000248227";
chr4	StringTie	transcript	38330377	38385955	1000	+	.	gene_id "MSTRG.134041"; transcript_id "MSTRG.134041.1";
chr4	StringTie	exon	38330377	38330962	1000	+	.	gene_id "MSTRG.134041"; transcript_id "MSTRG.134041.1"; exon_number "1";
chr4	StringTie	exon	38366871	38367030	1000	+	.	gene_id "MSTRG.134041"; transcript_id "MSTRG.134041.1"; exon_number "2";
chr4	StringTie	exon	38383261	38383418	1000	+	.	gene_id "MSTRG.134041"; transcript_id "MSTRG.134041.1"; exon_number "3";
chr4	StringTie	exon	38385377	38385955	1000	+	.	gene_id "MSTRG.134041"; transcript_id "MSTRG.134041.1"; exon_number "4";
chr4	StringTie	transcript	38330421	38389473	1000	+	.	gene_id "MSTRG.134041"; transcript_id "MSTRG.134041.2";
chr4	StringTie	exon	38330421	38330962	1000	+	.	gene_id "MSTRG.134041"; transcript_id "MSTRG.134041.2"; exon_number "1";
chr4	StringTie	exon	38366871	38367030	1000	+	.	gene_id "MSTRG.134041"; transcript_id "MSTRG.134041.2"; exon_number "2";
chr4	StringTie	exon	38385377	38389473	1000	+	.	gene_id "MSTRG.134041"; transcript_id "MSTRG.134041.2"; exon_number "3";
chr4	StringTie	transcript	38330421	38377737	1000	+	.	gene_id "MSTRG.134041"; transcript_id "MSTRG.134041.3";
chr4	StringTie	exon	38330421	38330962	1000	+	.	gene_id "MSTRG.134041"; transcript_id "MSTRG.134041.3"; exon_number "1";
chr4	StringTie	exon	38366871	38367030	1000	+	.	gene_id "MSTRG.134041"; transcript_id "MSTRG.134041.3"; exon_number "2";
chr4	StringTie	exon	38373474	38377737	1000	+	.	gene_id "MSTRG.134041"; transcript_id "MSTRG.134041.3"; exon_number "3";
chr4	StringTie	transcript	38363010	38377658	1000	+	.	gene_id "MSTRG.134041"; transcript_id "MSTRG.134041.4";
chr4	StringTie	exon	38363010	38366778	1000	+	.	gene_id "MSTRG.134041"; transcript_id "MSTRG.134041.4"; exon_number "1";
chr4	StringTie	exon	38366871	38367030	1000	+	.	gene_id "MSTRG.134041"; transcript_id "MSTRG.134041.4"; exon_number "2";
chr4	StringTie	exon	38373474	38377658	1000	+	.	gene_id "MSTRG.134041"; transcript_id "MSTRG.134041.4"; exon_number "3";
chr4	StringTie	transcript	38365342	38386278	1000	+	.	gene_id "MSTRG.134041"; transcript_id "MSTRG.134041.5";
chr4	StringTie	exon	38365342	38365533	1000	+	.	gene_id "MSTRG.134041"; transcript_id "MSTRG.134041.5"; exon_number "1";
chr4	StringTie	exon	38366871	38367030	1000	+	.	gene_id "MSTRG.134041"; transcript_id "MSTRG.134041.5"; exon_number "2";
chr4	StringTie	exon	38385377	38386278	1000	+	.	gene_id "MSTRG.134041"; transcript_id "MSTRG.134041.5"; exon_number "3";
chr4	StringTie	transcript	38365638	38385870	1000	+	.	gene_id "MSTRG.134041"; transcript_id "MSTRG.134041.6";
chr4	StringTie	exon	38365638	38366778	1000	+	.	gene_id "MSTRG.134041"; transcript_id "MSTRG.134041.6"; exon_number "1";
chr4	StringTie	exon	38366871	38367030	1000	+	.	gene_id "MSTRG.134041"; transcript_id "MSTRG.134041.6"; exon_number "2";
chr4	StringTie	exon	38383261	38383418	1000	+	.	gene_id "MSTRG.134041"; transcript_id "MSTRG.134041.6"; exon_number "3";
chr4	StringTie	exon	38385377	38385870	1000	+	.	gene_id "MSTRG.134041"; transcript_id "MSTRG.134041.6"; exon_number "4";
chr4	StringTie	transcript	38366759	38385840	1000	+	.	gene_id "MSTRG.134041"; transcript_id "MSTRG.134041.7";
chr4	StringTie	exon	38366759	38366778	1000	+	.	gene_id "MSTRG.134041"; transcript_id "MSTRG.134041.7"; exon_number "1";
chr4	StringTie	exon	38366871	38367030	1000	+	.	gene_id "MSTRG.134041"; transcript_id "MSTRG.134041.7"; exon_number "2";
chr4	StringTie	exon	38385377	38385840	1000	+	.	gene_id "MSTRG.134041"; transcript_id "MSTRG.134041.7"; exon_number "3";
chr4	StringTie	transcript	38384496	38385813	1000	+	.	gene_id "MSTRG.134041"; transcript_id "MSTRG.134041.9";
chr4	StringTie	exon	38384496	38384523	1000	+	.	gene_id "MSTRG.134041"; transcript_id "MSTRG.134041.9"; exon_number "1";
chr4	StringTie	exon	38385377	38385813	1000	+	.	gene_id "MSTRG.134041"; transcript_id "MSTRG.134041.9"; exon_number "2";
chr4	StringTie	transcript	38390754	38391675	1000	+	.	gene_id "MSTRG.134042"; transcript_id "ENST00000624530"; gene_name "RP11-83C7.3"; ref_gene_id "ENSG00000280015";
chr4	StringTie	exon	38390754	38391675	1000	+	.	gene_id "MSTRG.134042"; transcript_id "ENST00000624530"; exon_number "1"; gene_name "RP11-83C7.3"; ref_gene_id "ENSG00000280015";
chr4	StringTie	transcript	38393149	38393954	1000	.	.	gene_id "MSTRG.134043"; transcript_id "MSTRG.134043.1";
chr4	StringTie	exon	38393149	38393954	1000	.	.	gene_id "MSTRG.134043"; transcript_id "MSTRG.134043.1"; exon_number "1";
chr4	StringTie	transcript	38397444	38399199	1000	.	.	gene_id "MSTRG.134044"; transcript_id "MSTRG.134044.1";
chr4	StringTie	exon	38397444	38399199	1000	.	.	gene_id "MSTRG.134044"; transcript_id "MSTRG.134044.1"; exon_number "1";
chr4	StringTie	transcript	38399629	38399935	1000	.	.	gene_id "MSTRG.134045"; transcript_id "MSTRG.134045.1";
chr4	StringTie	exon	38399629	38399935	1000	.	.	gene_id "MSTRG.134045"; transcript_id "MSTRG.134045.1"; exon_number "1";
chr4	StringTie	transcript	38401287	38401801	1000	.	.	gene_id "MSTRG.134046"; transcript_id "MSTRG.134046.1";
chr4	StringTie	exon	38401287	38401801	1000	.	.	gene_id "MSTRG.134046"; transcript_id "MSTRG.134046.1"; exon_number "1";
chr4	StringTie	transcript	38410379	38410845	1000	.	.	gene_id "MSTRG.134047"; transcript_id "MSTRG.134047.1";
chr4	StringTie	exon	38410379	38410845	1000	.	.	gene_id "MSTRG.134047"; transcript_id "MSTRG.134047.1"; exon_number "1";
chr4	StringTie	transcript	38412116	38414652	1000	.	.	gene_id "MSTRG.134048"; transcript_id "MSTRG.134048.1";
chr4	StringTie	exon	38412116	38414652	1000	.	.	gene_id "MSTRG.134048"; transcript_id "MSTRG.134048.1"; exon_number "1";
chr4	StringTie	transcript	38416743	38417288	1000	.	.	gene_id "MSTRG.134049"; transcript_id "MSTRG.134049.1";
chr4	StringTie	exon	38416743	38417288	1000	.	.	gene_id "MSTRG.134049"; transcript_id "MSTRG.134049.1"; exon_number "1";
chr1	StringTie	transcript	191085856	191088939	1000	.	.	gene_id "MSTRG.13405"; transcript_id "MSTRG.13405.1";
chr1	StringTie	exon	191085856	191088939	1000	.	.	gene_id "MSTRG.13405"; transcript_id "MSTRG.13405.1"; exon_number "1";
chr4	StringTie	transcript	38420662	38523180	1000	-	.	gene_id "MSTRG.134050"; transcript_id "ENST00000512517"; gene_name "LINC01258"; ref_gene_id "ENSG00000249534";
chr4	StringTie	exon	38420662	38421312	1000	-	.	gene_id "MSTRG.134050"; transcript_id "ENST00000512517"; exon_number "1"; gene_name "LINC01258"; ref_gene_id "ENSG00000249534";
chr4	StringTie	exon	38431204	38431324	1000	-	.	gene_id "MSTRG.134050"; transcript_id "ENST00000512517"; exon_number "2"; gene_name "LINC01258"; ref_gene_id "ENSG00000249534";
chr4	StringTie	exon	38449944	38450040	1000	-	.	gene_id "MSTRG.134050"; transcript_id "ENST00000512517"; exon_number "3"; gene_name "LINC01258"; ref_gene_id "ENSG00000249534";
chr4	StringTie	exon	38451175	38451239	1000	-	.	gene_id "MSTRG.134050"; transcript_id "ENST00000512517"; exon_number "4"; gene_name "LINC01258"; ref_gene_id "ENSG00000249534";
chr4	StringTie	exon	38452573	38452814	1000	-	.	gene_id "MSTRG.134050"; transcript_id "ENST00000512517"; exon_number "5"; gene_name "LINC01258"; ref_gene_id "ENSG00000249534";
chr4	StringTie	exon	38453223	38453921	1000	-	.	gene_id "MSTRG.134050"; transcript_id "ENST00000512517"; exon_number "6"; gene_name "LINC01258"; ref_gene_id "ENSG00000249534";
chr4	StringTie	exon	38493993	38494098	1000	-	.	gene_id "MSTRG.134050"; transcript_id "ENST00000512517"; exon_number "7"; gene_name "LINC01258"; ref_gene_id "ENSG00000249534";
chr4	StringTie	exon	38523103	38523180	1000	-	.	gene_id "MSTRG.134050"; transcript_id "ENST00000512517"; exon_number "8"; gene_name "LINC01258"; ref_gene_id "ENSG00000249534";
chr4	StringTie	transcript	38418116	38457869	1000	-	.	gene_id "MSTRG.134050"; transcript_id "MSTRG.134050.1";
chr4	StringTie	exon	38418116	38418882	1000	-	.	gene_id "MSTRG.134050"; transcript_id "MSTRG.134050.1"; exon_number "1";
chr4	StringTie	exon	38431204	38431324	1000	-	.	gene_id "MSTRG.134050"; transcript_id "MSTRG.134050.1"; exon_number "2";
chr4	StringTie	exon	38451175	38451239	1000	-	.	gene_id "MSTRG.134050"; transcript_id "MSTRG.134050.1"; exon_number "3";
chr4	StringTie	exon	38452577	38452814	1000	-	.	gene_id "MSTRG.134050"; transcript_id "MSTRG.134050.1"; exon_number "4";
chr4	StringTie	exon	38453223	38453921	1000	-	.	gene_id "MSTRG.134050"; transcript_id "MSTRG.134050.1"; exon_number "5";
chr4	StringTie	exon	38457764	38457869	1000	-	.	gene_id "MSTRG.134050"; transcript_id "MSTRG.134050.1"; exon_number "6";
chr4	StringTie	transcript	38418141	38428974	1000	-	.	gene_id "MSTRG.134050"; transcript_id "MSTRG.134050.2";
chr4	StringTie	exon	38418141	38418882	1000	-	.	gene_id "MSTRG.134050"; transcript_id "MSTRG.134050.2"; exon_number "1";
chr4	StringTie	exon	38428875	38428974	1000	-	.	gene_id "MSTRG.134050"; transcript_id "MSTRG.134050.2"; exon_number "2";
chr4	StringTie	transcript	38418141	38455243	1000	-	.	gene_id "MSTRG.134050"; transcript_id "MSTRG.134050.3";
chr4	StringTie	exon	38418141	38418882	1000	-	.	gene_id "MSTRG.134050"; transcript_id "MSTRG.134050.3"; exon_number "1";
chr4	StringTie	exon	38431204	38431324	1000	-	.	gene_id "MSTRG.134050"; transcript_id "MSTRG.134050.3"; exon_number "2";
chr4	StringTie	exon	38451175	38451239	1000	-	.	gene_id "MSTRG.134050"; transcript_id "MSTRG.134050.3"; exon_number "3";
chr4	StringTie	exon	38452577	38452814	1000	-	.	gene_id "MSTRG.134050"; transcript_id "MSTRG.134050.3"; exon_number "4";
chr4	StringTie	exon	38453223	38453921	1000	-	.	gene_id "MSTRG.134050"; transcript_id "MSTRG.134050.3"; exon_number "5";
chr4	StringTie	exon	38455128	38455243	1000	-	.	gene_id "MSTRG.134050"; transcript_id "MSTRG.134050.3"; exon_number "6";
chr4	StringTie	transcript	38418259	38457831	1000	-	.	gene_id "MSTRG.134050"; transcript_id "MSTRG.134050.4";
chr4	StringTie	exon	38418259	38418882	1000	-	.	gene_id "MSTRG.134050"; transcript_id "MSTRG.134050.4"; exon_number "1";
chr4	StringTie	exon	38431204	38431324	1000	-	.	gene_id "MSTRG.134050"; transcript_id "MSTRG.134050.4"; exon_number "2";
chr4	StringTie	exon	38451175	38451239	1000	-	.	gene_id "MSTRG.134050"; transcript_id "MSTRG.134050.4"; exon_number "3";
chr4	StringTie	exon	38452573	38452814	1000	-	.	gene_id "MSTRG.134050"; transcript_id "MSTRG.134050.4"; exon_number "4";
chr4	StringTie	exon	38453223	38453921	1000	-	.	gene_id "MSTRG.134050"; transcript_id "MSTRG.134050.4"; exon_number "5";
chr4	StringTie	exon	38457764	38457831	1000	-	.	gene_id "MSTRG.134050"; transcript_id "MSTRG.134050.4"; exon_number "6";
chr4	StringTie	transcript	38431685	38457869	1000	-	.	gene_id "MSTRG.134050"; transcript_id "MSTRG.134050.6";
chr4	StringTie	exon	38431685	38431964	1000	-	.	gene_id "MSTRG.134050"; transcript_id "MSTRG.134050.6"; exon_number "1";
chr4	StringTie	exon	38451175	38451239	1000	-	.	gene_id "MSTRG.134050"; transcript_id "MSTRG.134050.6"; exon_number "2";
chr4	StringTie	exon	38452577	38452814	1000	-	.	gene_id "MSTRG.134050"; transcript_id "MSTRG.134050.6"; exon_number "3";
chr4	StringTie	exon	38453223	38453921	1000	-	.	gene_id "MSTRG.134050"; transcript_id "MSTRG.134050.6"; exon_number "4";
chr4	StringTie	exon	38457532	38457604	1000	-	.	gene_id "MSTRG.134050"; transcript_id "MSTRG.134050.6"; exon_number "5";
chr4	StringTie	exon	38457764	38457869	1000	-	.	gene_id "MSTRG.134050"; transcript_id "MSTRG.134050.6"; exon_number "6";
chr4	StringTie	transcript	38451175	38455323	1000	-	.	gene_id "MSTRG.134050"; transcript_id "MSTRG.134050.7";
chr4	StringTie	exon	38451175	38451239	1000	-	.	gene_id "MSTRG.134050"; transcript_id "MSTRG.134050.7"; exon_number "1";
chr4	StringTie	exon	38452573	38452814	1000	-	.	gene_id "MSTRG.134050"; transcript_id "MSTRG.134050.7"; exon_number "2";
chr4	StringTie	exon	38453223	38453921	1000	-	.	gene_id "MSTRG.134050"; transcript_id "MSTRG.134050.7"; exon_number "3";
chr4	StringTie	exon	38455128	38455323	1000	-	.	gene_id "MSTRG.134050"; transcript_id "MSTRG.134050.7"; exon_number "4";
chr4	StringTie	transcript	38451182	38453911	1000	-	.	gene_id "MSTRG.134050"; transcript_id "MSTRG.134050.8";
chr4	StringTie	exon	38451182	38451239	1000	-	.	gene_id "MSTRG.134050"; transcript_id "MSTRG.134050.8"; exon_number "1";
chr4	StringTie	exon	38452577	38452688	1000	-	.	gene_id "MSTRG.134050"; transcript_id "MSTRG.134050.8"; exon_number "2";
chr4	StringTie	exon	38453223	38453911	1000	-	.	gene_id "MSTRG.134050"; transcript_id "MSTRG.134050.8"; exon_number "3";
chr4	StringTie	transcript	38454011	38457838	1000	-	.	gene_id "MSTRG.134050"; transcript_id "MSTRG.134050.9";
chr4	StringTie	exon	38454011	38454144	1000	-	.	gene_id "MSTRG.134050"; transcript_id "MSTRG.134050.9"; exon_number "1";
chr4	StringTie	exon	38457764	38457838	1000	-	.	gene_id "MSTRG.134050"; transcript_id "MSTRG.134050.9"; exon_number "2";
chr4	StringTie	transcript	38441909	38450211	1000	+	.	gene_id "MSTRG.134051"; transcript_id "MSTRG.134051.1";
chr4	StringTie	exon	38441909	38442420	1000	+	.	gene_id "MSTRG.134051"; transcript_id "MSTRG.134051.1"; exon_number "1";
chr4	StringTie	exon	38449876	38450211	1000	+	.	gene_id "MSTRG.134051"; transcript_id "MSTRG.134051.1"; exon_number "2";
chr4	StringTie	transcript	38464856	38465279	1000	.	.	gene_id "MSTRG.134052"; transcript_id "MSTRG.134052.1";
chr4	StringTie	exon	38464856	38465279	1000	.	.	gene_id "MSTRG.134052"; transcript_id "MSTRG.134052.1"; exon_number "1";
chr4	StringTie	transcript	38466121	38466504	1000	.	.	gene_id "MSTRG.134053"; transcript_id "MSTRG.134053.1";
chr4	StringTie	exon	38466121	38466504	1000	.	.	gene_id "MSTRG.134053"; transcript_id "MSTRG.134053.1"; exon_number "1";
chr4	StringTie	transcript	38473131	38474174	1000	.	.	gene_id "MSTRG.134054"; transcript_id "MSTRG.134054.1";
chr4	StringTie	exon	38473131	38474174	1000	.	.	gene_id "MSTRG.134054"; transcript_id "MSTRG.134054.1"; exon_number "1";
chr4	StringTie	transcript	38475095	38476179	1000	+	.	gene_id "MSTRG.134055"; transcript_id "MSTRG.134055.1";
chr4	StringTie	exon	38475095	38476179	1000	+	.	gene_id "MSTRG.134055"; transcript_id "MSTRG.134055.1"; exon_number "1";
chr4	StringTie	transcript	38480402	38482580	1000	.	.	gene_id "MSTRG.134056"; transcript_id "MSTRG.134056.1";
chr4	StringTie	exon	38480402	38482580	1000	.	.	gene_id "MSTRG.134056"; transcript_id "MSTRG.134056.1"; exon_number "1";
chr4	StringTie	transcript	38489410	38489781	1000	.	.	gene_id "MSTRG.134057"; transcript_id "MSTRG.134057.1";
chr4	StringTie	exon	38489410	38489781	1000	.	.	gene_id "MSTRG.134057"; transcript_id "MSTRG.134057.1"; exon_number "1";
chr4	StringTie	transcript	38502391	38502609	1000	.	.	gene_id "MSTRG.134058"; transcript_id "MSTRG.134058.1";
chr4	StringTie	exon	38502391	38502609	1000	.	.	gene_id "MSTRG.134058"; transcript_id "MSTRG.134058.1"; exon_number "1";
chr4	StringTie	transcript	38503225	38503503	1000	.	.	gene_id "MSTRG.134059"; transcript_id "MSTRG.134059.1";
chr4	StringTie	exon	38503225	38503503	1000	.	.	gene_id "MSTRG.134059"; transcript_id "MSTRG.134059.1"; exon_number "1";
chr1	StringTie	transcript	191094358	191103783	1000	-	.	gene_id "MSTRG.13406"; transcript_id "MSTRG.13406.1";
chr1	StringTie	exon	191094358	191094593	1000	-	.	gene_id "MSTRG.13406"; transcript_id "MSTRG.13406.1"; exon_number "1";
chr1	StringTie	exon	191103724	191103783	1000	-	.	gene_id "MSTRG.13406"; transcript_id "MSTRG.13406.1"; exon_number "2";
chr1	StringTie	transcript	191094392	191114503	1000	-	.	gene_id "MSTRG.13406"; transcript_id "MSTRG.13406.2";
chr1	StringTie	exon	191094392	191094593	1000	-	.	gene_id "MSTRG.13406"; transcript_id "MSTRG.13406.2"; exon_number "1";
chr1	StringTie	exon	191114484	191114503	1000	-	.	gene_id "MSTRG.13406"; transcript_id "MSTRG.13406.2"; exon_number "2";
chr4	StringTie	transcript	38509767	38518056	1000	+	.	gene_id "MSTRG.134060"; transcript_id "ENST00000507056"; gene_name "LINC01259"; ref_gene_id "ENSG00000249667";
chr4	StringTie	exon	38509767	38509947	1000	+	.	gene_id "MSTRG.134060"; transcript_id "ENST00000507056"; exon_number "1"; gene_name "LINC01259"; ref_gene_id "ENSG00000249667";
chr4	StringTie	exon	38517094	38517182	1000	+	.	gene_id "MSTRG.134060"; transcript_id "ENST00000507056"; exon_number "2"; gene_name "LINC01259"; ref_gene_id "ENSG00000249667";
chr4	StringTie	exon	38517570	38518056	1000	+	.	gene_id "MSTRG.134060"; transcript_id "ENST00000507056"; exon_number "3"; gene_name "LINC01259"; ref_gene_id "ENSG00000249667";
chr4	StringTie	transcript	38509766	38519962	1000	+	.	gene_id "MSTRG.134060"; transcript_id "MSTRG.134060.1";
chr4	StringTie	exon	38509766	38519962	1000	+	.	gene_id "MSTRG.134060"; transcript_id "MSTRG.134060.1"; exon_number "1";
chr4	StringTie	transcript	38516496	38519492	1000	+	.	gene_id "MSTRG.134060"; transcript_id "MSTRG.134060.3";
chr4	StringTie	exon	38516496	38517182	1000	+	.	gene_id "MSTRG.134060"; transcript_id "MSTRG.134060.3"; exon_number "1";
chr4	StringTie	exon	38518637	38519492	1000	+	.	gene_id "MSTRG.134060"; transcript_id "MSTRG.134060.3"; exon_number "2";
chr4	StringTie	transcript	38511121	38512979	1000	-	.	gene_id "MSTRG.134061"; transcript_id "MSTRG.134061.1";
chr4	StringTie	exon	38511121	38512064	1000	-	.	gene_id "MSTRG.134061"; transcript_id "MSTRG.134061.1"; exon_number "1";
chr4	StringTie	exon	38512730	38512979	1000	-	.	gene_id "MSTRG.134061"; transcript_id "MSTRG.134061.1"; exon_number "2";
chr4	StringTie	transcript	38520485	38520687	1000	.	.	gene_id "MSTRG.134062"; transcript_id "MSTRG.134062.1";
chr4	StringTie	exon	38520485	38520687	1000	.	.	gene_id "MSTRG.134062"; transcript_id "MSTRG.134062.1"; exon_number "1";
chr4	StringTie	transcript	38520988	38521445	1000	.	.	gene_id "MSTRG.134063"; transcript_id "MSTRG.134063.1";
chr4	StringTie	exon	38520988	38521445	1000	.	.	gene_id "MSTRG.134063"; transcript_id "MSTRG.134063.1"; exon_number "1";
chr4	StringTie	transcript	38524755	38525462	1000	.	.	gene_id "MSTRG.134064"; transcript_id "MSTRG.134064.1";
chr4	StringTie	exon	38524755	38525462	1000	.	.	gene_id "MSTRG.134064"; transcript_id "MSTRG.134064.1"; exon_number "1";
chr4	StringTie	transcript	38525889	38526218	1000	.	.	gene_id "MSTRG.134065"; transcript_id "MSTRG.134065.1";
chr4	StringTie	exon	38525889	38526218	1000	.	.	gene_id "MSTRG.134065"; transcript_id "MSTRG.134065.1"; exon_number "1";
chr4	StringTie	transcript	38528844	38529192	1000	.	.	gene_id "MSTRG.134066"; transcript_id "MSTRG.134066.1";
chr4	StringTie	exon	38528844	38529192	1000	.	.	gene_id "MSTRG.134066"; transcript_id "MSTRG.134066.1"; exon_number "1";
chr4	StringTie	transcript	38529730	38529951	1000	.	.	gene_id "MSTRG.134067"; transcript_id "MSTRG.134067.1";
chr4	StringTie	exon	38529730	38529951	1000	.	.	gene_id "MSTRG.134067"; transcript_id "MSTRG.134067.1"; exon_number "1";
chr4	StringTie	transcript	38532157	38532465	1000	.	.	gene_id "MSTRG.134068"; transcript_id "MSTRG.134068.1";
chr4	StringTie	exon	38532157	38532465	1000	.	.	gene_id "MSTRG.134068"; transcript_id "MSTRG.134068.1"; exon_number "1";
chr4	StringTie	transcript	38533369	38534101	1000	.	.	gene_id "MSTRG.134069"; transcript_id "MSTRG.134069.1";
chr4	StringTie	exon	38533369	38534101	1000	.	.	gene_id "MSTRG.134069"; transcript_id "MSTRG.134069.1"; exon_number "1";
chr1	StringTie	transcript	191106030	191107352	1000	.	.	gene_id "MSTRG.13407"; transcript_id "MSTRG.13407.1";
chr1	StringTie	exon	191106030	191107352	1000	.	.	gene_id "MSTRG.13407"; transcript_id "MSTRG.13407.1"; exon_number "1";
chr4	StringTie	transcript	38539990	38540405	1000	.	.	gene_id "MSTRG.134070"; transcript_id "MSTRG.134070.1";
chr4	StringTie	exon	38539990	38540405	1000	.	.	gene_id "MSTRG.134070"; transcript_id "MSTRG.134070.1"; exon_number "1";
chr4	StringTie	transcript	38545484	38545825	1000	.	.	gene_id "MSTRG.134071"; transcript_id "MSTRG.134071.1";
chr4	StringTie	exon	38545484	38545825	1000	.	.	gene_id "MSTRG.134071"; transcript_id "MSTRG.134071.1"; exon_number "1";
chr4	StringTie	transcript	38547060	38547308	1000	.	.	gene_id "MSTRG.134072"; transcript_id "MSTRG.134072.1";
chr4	StringTie	exon	38547060	38547308	1000	.	.	gene_id "MSTRG.134072"; transcript_id "MSTRG.134072.1"; exon_number "1";
chr4	StringTie	transcript	38548947	38549402	1000	.	.	gene_id "MSTRG.134073"; transcript_id "MSTRG.134073.1";
chr4	StringTie	exon	38548947	38549402	1000	.	.	gene_id "MSTRG.134073"; transcript_id "MSTRG.134073.1"; exon_number "1";
chr4	StringTie	transcript	35907542	35949624	1000	+	.	gene_id "MSTRG.134074"; transcript_id "MSTRG.134074.1";
chr4	StringTie	exon	35907542	35909608	1000	+	.	gene_id "MSTRG.134074"; transcript_id "MSTRG.134074.1"; exon_number "1";
chr4	StringTie	exon	35926941	35938779	1000	+	.	gene_id "MSTRG.134074"; transcript_id "MSTRG.134074.1"; exon_number "2";
chr4	StringTie	exon	35940820	35949624	1000	+	.	gene_id "MSTRG.134074"; transcript_id "MSTRG.134074.1"; exon_number "3";
chr4	StringTie	transcript	35907587	35921459	1000	+	.	gene_id "MSTRG.134074"; transcript_id "MSTRG.134074.10";
chr4	StringTie	exon	35907587	35909608	1000	+	.	gene_id "MSTRG.134074"; transcript_id "MSTRG.134074.10"; exon_number "1";
chr4	StringTie	exon	35910773	35910817	1000	+	.	gene_id "MSTRG.134074"; transcript_id "MSTRG.134074.10"; exon_number "2";
chr4	StringTie	exon	35911474	35921459	1000	+	.	gene_id "MSTRG.134074"; transcript_id "MSTRG.134074.10"; exon_number "3";
chr4	StringTie	transcript	35907587	35921459	1000	+	.	gene_id "MSTRG.134074"; transcript_id "MSTRG.134074.11";
chr4	StringTie	exon	35907587	35909608	1000	+	.	gene_id "MSTRG.134074"; transcript_id "MSTRG.134074.11"; exon_number "1";
chr4	StringTie	exon	35918037	35921459	1000	+	.	gene_id "MSTRG.134074"; transcript_id "MSTRG.134074.11"; exon_number "2";
chr4	StringTie	transcript	35907587	35949113	1000	+	.	gene_id "MSTRG.134074"; transcript_id "MSTRG.134074.12";
chr4	StringTie	exon	35907587	35909608	1000	+	.	gene_id "MSTRG.134074"; transcript_id "MSTRG.134074.12"; exon_number "1";
chr4	StringTie	exon	35910773	35910817	1000	+	.	gene_id "MSTRG.134074"; transcript_id "MSTRG.134074.12"; exon_number "2";
chr4	StringTie	exon	35926941	35927452	1000	+	.	gene_id "MSTRG.134074"; transcript_id "MSTRG.134074.12"; exon_number "3";
chr4	StringTie	exon	35938700	35938779	1000	+	.	gene_id "MSTRG.134074"; transcript_id "MSTRG.134074.12"; exon_number "4";
chr4	StringTie	exon	35940820	35949113	1000	+	.	gene_id "MSTRG.134074"; transcript_id "MSTRG.134074.12"; exon_number "5";
chr4	StringTie	transcript	35907542	35949624	1000	+	.	gene_id "MSTRG.134074"; transcript_id "MSTRG.134074.2";
chr4	StringTie	exon	35907542	35907702	1000	+	.	gene_id "MSTRG.134074"; transcript_id "MSTRG.134074.2"; exon_number "1";
chr4	StringTie	exon	35926941	35927128	1000	+	.	gene_id "MSTRG.134074"; transcript_id "MSTRG.134074.2"; exon_number "2";
chr4	StringTie	exon	35938700	35938779	1000	+	.	gene_id "MSTRG.134074"; transcript_id "MSTRG.134074.2"; exon_number "3";
chr4	StringTie	exon	35940820	35949624	1000	+	.	gene_id "MSTRG.134074"; transcript_id "MSTRG.134074.2"; exon_number "4";
chr4	StringTie	transcript	35907542	35949624	1000	+	.	gene_id "MSTRG.134074"; transcript_id "MSTRG.134074.3";
chr4	StringTie	exon	35907542	35909608	1000	+	.	gene_id "MSTRG.134074"; transcript_id "MSTRG.134074.3"; exon_number "1";
chr4	StringTie	exon	35926941	35928753	1000	+	.	gene_id "MSTRG.134074"; transcript_id "MSTRG.134074.3"; exon_number "2";
chr4	StringTie	exon	35938700	35938779	1000	+	.	gene_id "MSTRG.134074"; transcript_id "MSTRG.134074.3"; exon_number "3";
chr4	StringTie	exon	35940820	35949624	1000	+	.	gene_id "MSTRG.134074"; transcript_id "MSTRG.134074.3"; exon_number "4";
chr4	StringTie	transcript	35907542	35949624	1000	+	.	gene_id "MSTRG.134074"; transcript_id "MSTRG.134074.4";
chr4	StringTie	exon	35907542	35907702	1000	+	.	gene_id "MSTRG.134074"; transcript_id "MSTRG.134074.4"; exon_number "1";
chr4	StringTie	exon	35926941	35927452	1000	+	.	gene_id "MSTRG.134074"; transcript_id "MSTRG.134074.4"; exon_number "2";
chr4	StringTie	exon	35938700	35938779	1000	+	.	gene_id "MSTRG.134074"; transcript_id "MSTRG.134074.4"; exon_number "3";
chr4	StringTie	exon	35940820	35949624	1000	+	.	gene_id "MSTRG.134074"; transcript_id "MSTRG.134074.4"; exon_number "4";
chr4	StringTie	transcript	35907542	35949624	1000	+	.	gene_id "MSTRG.134074"; transcript_id "MSTRG.134074.5";
chr4	StringTie	exon	35907542	35907702	1000	+	.	gene_id "MSTRG.134074"; transcript_id "MSTRG.134074.5"; exon_number "1";
chr4	StringTie	exon	35926941	35927128	1000	+	.	gene_id "MSTRG.134074"; transcript_id "MSTRG.134074.5"; exon_number "2";
chr4	StringTie	exon	35927387	35938779	1000	+	.	gene_id "MSTRG.134074"; transcript_id "MSTRG.134074.5"; exon_number "3";
chr4	StringTie	exon	35940820	35949624	1000	+	.	gene_id "MSTRG.134074"; transcript_id "MSTRG.134074.5"; exon_number "4";
chr4	StringTie	transcript	35907544	35948800	1000	+	.	gene_id "MSTRG.134074"; transcript_id "MSTRG.134074.6";
chr4	StringTie	exon	35907544	35907702	1000	+	.	gene_id "MSTRG.134074"; transcript_id "MSTRG.134074.6"; exon_number "1";
chr4	StringTie	exon	35926941	35928753	1000	+	.	gene_id "MSTRG.134074"; transcript_id "MSTRG.134074.6"; exon_number "2";
chr4	StringTie	exon	35938700	35938779	1000	+	.	gene_id "MSTRG.134074"; transcript_id "MSTRG.134074.6"; exon_number "3";
chr4	StringTie	exon	35940820	35948800	1000	+	.	gene_id "MSTRG.134074"; transcript_id "MSTRG.134074.6"; exon_number "4";
chr4	StringTie	transcript	35907544	35948800	1000	+	.	gene_id "MSTRG.134074"; transcript_id "MSTRG.134074.7";
chr4	StringTie	exon	35907544	35907702	1000	+	.	gene_id "MSTRG.134074"; transcript_id "MSTRG.134074.7"; exon_number "1";
chr4	StringTie	exon	35926941	35927023	1000	+	.	gene_id "MSTRG.134074"; transcript_id "MSTRG.134074.7"; exon_number "2";
chr4	StringTie	exon	35938700	35938779	1000	+	.	gene_id "MSTRG.134074"; transcript_id "MSTRG.134074.7"; exon_number "3";
chr4	StringTie	exon	35940820	35948800	1000	+	.	gene_id "MSTRG.134074"; transcript_id "MSTRG.134074.7"; exon_number "4";
chr4	StringTie	transcript	35907577	35948224	1000	+	.	gene_id "MSTRG.134074"; transcript_id "MSTRG.134074.8";
chr4	StringTie	exon	35907577	35907702	1000	+	.	gene_id "MSTRG.134074"; transcript_id "MSTRG.134074.8"; exon_number "1";
chr4	StringTie	exon	35926941	35936967	1000	+	.	gene_id "MSTRG.134074"; transcript_id "MSTRG.134074.8"; exon_number "2";
chr4	StringTie	exon	35938700	35948224	1000	+	.	gene_id "MSTRG.134074"; transcript_id "MSTRG.134074.8"; exon_number "3";
chr4	StringTie	transcript	35907577	35921154	1000	+	.	gene_id "MSTRG.134074"; transcript_id "MSTRG.134074.9";
chr4	StringTie	exon	35907577	35907702	1000	+	.	gene_id "MSTRG.134074"; transcript_id "MSTRG.134074.9"; exon_number "1";
chr4	StringTie	exon	35918037	35921154	1000	+	.	gene_id "MSTRG.134074"; transcript_id "MSTRG.134074.9"; exon_number "2";
chr4	StringTie	transcript	36065998	36244509	1000	-	.	gene_id "MSTRG.134075"; transcript_id "ENST00000303965"; gene_name "ARAP2"; ref_gene_id "ENSG00000047365";
chr4	StringTie	exon	36065998	36068278	1000	-	.	gene_id "MSTRG.134075"; transcript_id "ENST00000303965"; exon_number "1"; gene_name "ARAP2"; ref_gene_id "ENSG00000047365";
chr4	StringTie	exon	36073689	36073823	1000	-	.	gene_id "MSTRG.134075"; transcript_id "ENST00000303965"; exon_number "2"; gene_name "ARAP2"; ref_gene_id "ENSG00000047365";
chr4	StringTie	exon	36080216	36080279	1000	-	.	gene_id "MSTRG.134075"; transcript_id "ENST00000303965"; exon_number "3"; gene_name "ARAP2"; ref_gene_id "ENSG00000047365";
chr4	StringTie	exon	36082251	36082286	1000	-	.	gene_id "MSTRG.134075"; transcript_id "ENST00000303965"; exon_number "4"; gene_name "ARAP2"; ref_gene_id "ENSG00000047365";
chr4	StringTie	exon	36083368	36083450	1000	-	.	gene_id "MSTRG.134075"; transcript_id "ENST00000303965"; exon_number "5"; gene_name "ARAP2"; ref_gene_id "ENSG00000047365";
chr4	StringTie	exon	36091881	36092020	1000	-	.	gene_id "MSTRG.134075"; transcript_id "ENST00000303965"; exon_number "6"; gene_name "ARAP2"; ref_gene_id "ENSG00000047365";
chr4	StringTie	exon	36107565	36107693	1000	-	.	gene_id "MSTRG.134075"; transcript_id "ENST00000303965"; exon_number "7"; gene_name "ARAP2"; ref_gene_id "ENSG00000047365";
chr4	StringTie	exon	36114170	36114287	1000	-	.	gene_id "MSTRG.134075"; transcript_id "ENST00000303965"; exon_number "8"; gene_name "ARAP2"; ref_gene_id "ENSG00000047365";
chr4	StringTie	exon	36117061	36117135	1000	-	.	gene_id "MSTRG.134075"; transcript_id "ENST00000303965"; exon_number "9"; gene_name "ARAP2"; ref_gene_id "ENSG00000047365";
chr4	StringTie	exon	36119650	36119718	1000	-	.	gene_id "MSTRG.134075"; transcript_id "ENST00000303965"; exon_number "10"; gene_name "ARAP2"; ref_gene_id "ENSG00000047365";
chr4	StringTie	exon	36121179	36121326	1000	-	.	gene_id "MSTRG.134075"; transcript_id "ENST00000303965"; exon_number "11"; gene_name "ARAP2"; ref_gene_id "ENSG00000047365";
chr4	StringTie	exon	36124862	36124967	1000	-	.	gene_id "MSTRG.134075"; transcript_id "ENST00000303965"; exon_number "12"; gene_name "ARAP2"; ref_gene_id "ENSG00000047365";
chr4	StringTie	exon	36128533	36128745	1000	-	.	gene_id "MSTRG.134075"; transcript_id "ENST00000303965"; exon_number "13"; gene_name "ARAP2"; ref_gene_id "ENSG00000047365";
chr4	StringTie	exon	36133226	36133389	1000	-	.	gene_id "MSTRG.134075"; transcript_id "ENST00000303965"; exon_number "14"; gene_name "ARAP2"; ref_gene_id "ENSG00000047365";
chr4	StringTie	exon	36147296	36147359	1000	-	.	gene_id "MSTRG.134075"; transcript_id "ENST00000303965"; exon_number "15"; gene_name "ARAP2"; ref_gene_id "ENSG00000047365";
chr4	StringTie	exon	36147548	36147746	1000	-	.	gene_id "MSTRG.134075"; transcript_id "ENST00000303965"; exon_number "16"; gene_name "ARAP2"; ref_gene_id "ENSG00000047365";
chr4	StringTie	exon	36148405	36148507	1000	-	.	gene_id "MSTRG.134075"; transcript_id "ENST00000303965"; exon_number "17"; gene_name "ARAP2"; ref_gene_id "ENSG00000047365";
chr4	StringTie	exon	36150900	36151044	1000	-	.	gene_id "MSTRG.134075"; transcript_id "ENST00000303965"; exon_number "18"; gene_name "ARAP2"; ref_gene_id "ENSG00000047365";
chr4	StringTie	exon	36158730	36158864	1000	-	.	gene_id "MSTRG.134075"; transcript_id "ENST00000303965"; exon_number "19"; gene_name "ARAP2"; ref_gene_id "ENSG00000047365";
chr4	StringTie	exon	36159331	36159505	1000	-	.	gene_id "MSTRG.134075"; transcript_id "ENST00000303965"; exon_number "20"; gene_name "ARAP2"; ref_gene_id "ENSG00000047365";
chr4	StringTie	exon	36160459	36160641	1000	-	.	gene_id "MSTRG.134075"; transcript_id "ENST00000303965"; exon_number "21"; gene_name "ARAP2"; ref_gene_id "ENSG00000047365";
chr4	StringTie	exon	36161465	36161550	1000	-	.	gene_id "MSTRG.134075"; transcript_id "ENST00000303965"; exon_number "22"; gene_name "ARAP2"; ref_gene_id "ENSG00000047365";
chr4	StringTie	exon	36164914	36165113	1000	-	.	gene_id "MSTRG.134075"; transcript_id "ENST00000303965"; exon_number "23"; gene_name "ARAP2"; ref_gene_id "ENSG00000047365";
chr4	StringTie	exon	36166932	36167047	1000	-	.	gene_id "MSTRG.134075"; transcript_id "ENST00000303965"; exon_number "24"; gene_name "ARAP2"; ref_gene_id "ENSG00000047365";
chr4	StringTie	exon	36177827	36178005	1000	-	.	gene_id "MSTRG.134075"; transcript_id "ENST00000303965"; exon_number "25"; gene_name "ARAP2"; ref_gene_id "ENSG00000047365";
chr4	StringTie	exon	36187451	36187571	1000	-	.	gene_id "MSTRG.134075"; transcript_id "ENST00000303965"; exon_number "26"; gene_name "ARAP2"; ref_gene_id "ENSG00000047365";
chr4	StringTie	exon	36193578	36193647	1000	-	.	gene_id "MSTRG.134075"; transcript_id "ENST00000303965"; exon_number "27"; gene_name "ARAP2"; ref_gene_id "ENSG00000047365";
chr4	StringTie	exon	36210390	36210743	1000	-	.	gene_id "MSTRG.134075"; transcript_id "ENST00000303965"; exon_number "28"; gene_name "ARAP2"; ref_gene_id "ENSG00000047365";
chr4	StringTie	exon	36212396	36212487	1000	-	.	gene_id "MSTRG.134075"; transcript_id "ENST00000303965"; exon_number "29"; gene_name "ARAP2"; ref_gene_id "ENSG00000047365";
chr4	StringTie	exon	36213243	36213319	1000	-	.	gene_id "MSTRG.134075"; transcript_id "ENST00000303965"; exon_number "30"; gene_name "ARAP2"; ref_gene_id "ENSG00000047365";
chr4	StringTie	exon	36214422	36214480	1000	-	.	gene_id "MSTRG.134075"; transcript_id "ENST00000303965"; exon_number "31"; gene_name "ARAP2"; ref_gene_id "ENSG00000047365";
chr4	StringTie	exon	36228582	36229645	1000	-	.	gene_id "MSTRG.134075"; transcript_id "ENST00000303965"; exon_number "32"; gene_name "ARAP2"; ref_gene_id "ENSG00000047365";
chr4	StringTie	exon	36244179	36244509	1000	-	.	gene_id "MSTRG.134075"; transcript_id "ENST00000303965"; exon_number "33"; gene_name "ARAP2"; ref_gene_id "ENSG00000047365";
chr4	StringTie	transcript	35948221	36073835	1000	-	.	gene_id "MSTRG.134075"; transcript_id "ENST00000503225"; gene_name "ARAP2"; ref_gene_id "ENSG00000047365";
chr4	StringTie	exon	35948221	35948448	1000	-	.	gene_id "MSTRG.134075"; transcript_id "ENST00000503225"; exon_number "1"; gene_name "ARAP2"; ref_gene_id "ENSG00000047365";
chr4	StringTie	exon	35967823	35967956	1000	-	.	gene_id "MSTRG.134075"; transcript_id "ENST00000503225"; exon_number "2"; gene_name "ARAP2"; ref_gene_id "ENSG00000047365";
chr4	StringTie	exon	35985230	35985367	1000	-	.	gene_id "MSTRG.134075"; transcript_id "ENST00000503225"; exon_number "3"; gene_name "ARAP2"; ref_gene_id "ENSG00000047365";
chr4	StringTie	exon	36006903	36007046	1000	-	.	gene_id "MSTRG.134075"; transcript_id "ENST00000503225"; exon_number "4"; gene_name "ARAP2"; ref_gene_id "ENSG00000047365";
chr4	StringTie	exon	36012563	36012831	1000	-	.	gene_id "MSTRG.134075"; transcript_id "ENST00000503225"; exon_number "5"; gene_name "ARAP2"; ref_gene_id "ENSG00000047365";
chr4	StringTie	exon	36015386	36015632	1000	-	.	gene_id "MSTRG.134075"; transcript_id "ENST00000503225"; exon_number "6"; gene_name "ARAP2"; ref_gene_id "ENSG00000047365";
chr4	StringTie	exon	36015900	36015958	1000	-	.	gene_id "MSTRG.134075"; transcript_id "ENST00000503225"; exon_number "7"; gene_name "ARAP2"; ref_gene_id "ENSG00000047365";
chr4	StringTie	exon	36019144	36019286	1000	-	.	gene_id "MSTRG.134075"; transcript_id "ENST00000503225"; exon_number "8"; gene_name "ARAP2"; ref_gene_id "ENSG00000047365";
chr4	StringTie	exon	36045979	36046076	1000	-	.	gene_id "MSTRG.134075"; transcript_id "ENST00000503225"; exon_number "9"; gene_name "ARAP2"; ref_gene_id "ENSG00000047365";
chr4	StringTie	exon	36046710	36046849	1000	-	.	gene_id "MSTRG.134075"; transcript_id "ENST00000503225"; exon_number "10"; gene_name "ARAP2"; ref_gene_id "ENSG00000047365";
chr4	StringTie	exon	36052006	36052053	1000	-	.	gene_id "MSTRG.134075"; transcript_id "ENST00000503225"; exon_number "11"; gene_name "ARAP2"; ref_gene_id "ENSG00000047365";
chr4	StringTie	exon	36057970	36058143	1000	-	.	gene_id "MSTRG.134075"; transcript_id "ENST00000503225"; exon_number "12"; gene_name "ARAP2"; ref_gene_id "ENSG00000047365";
chr4	StringTie	exon	36073689	36073835	1000	-	.	gene_id "MSTRG.134075"; transcript_id "ENST00000503225"; exon_number "13"; gene_name "ARAP2"; ref_gene_id "ENSG00000047365";
chr4	StringTie	transcript	36157404	36158795	1000	-	.	gene_id "MSTRG.134075"; transcript_id "ENST00000503904"; gene_name "ARAP2"; ref_gene_id "ENSG00000047365";
chr4	StringTie	exon	36157404	36157550	1000	-	.	gene_id "MSTRG.134075"; transcript_id "ENST00000503904"; exon_number "1"; gene_name "ARAP2"; ref_gene_id "ENSG00000047365";
chr4	StringTie	exon	36158730	36158795	1000	-	.	gene_id "MSTRG.134075"; transcript_id "ENST00000503904"; exon_number "2"; gene_name "ARAP2"; ref_gene_id "ENSG00000047365";
chr4	StringTie	transcript	36311190	36392410	1000	-	.	gene_id "MSTRG.134075"; transcript_id "ENST00000504344"; gene_name "RP11-431M7.2"; ref_gene_id "ENSG00000251438";
chr4	StringTie	exon	36311190	36311313	1000	-	.	gene_id "MSTRG.134075"; transcript_id "ENST00000504344"; exon_number "1"; gene_name "RP11-431M7.2"; ref_gene_id "ENSG00000251438";
chr4	StringTie	exon	36311693	36311779	1000	-	.	gene_id "MSTRG.134075"; transcript_id "ENST00000504344"; exon_number "2"; gene_name "RP11-431M7.2"; ref_gene_id "ENSG00000251438";
chr4	StringTie	exon	36392081	36392410	1000	-	.	gene_id "MSTRG.134075"; transcript_id "ENST00000504344"; exon_number "3"; gene_name "RP11-431M7.2"; ref_gene_id "ENSG00000251438";
chr4	StringTie	transcript	36045976	36047285	1000	-	.	gene_id "MSTRG.134075"; transcript_id "ENST00000505837"; gene_name "ARAP2"; ref_gene_id "ENSG00000047365";
chr4	StringTie	exon	36045976	36046076	1000	-	.	gene_id "MSTRG.134075"; transcript_id "ENST00000505837"; exon_number "1"; gene_name "ARAP2"; ref_gene_id "ENSG00000047365";
chr4	StringTie	exon	36046710	36047285	1000	-	.	gene_id "MSTRG.134075"; transcript_id "ENST00000505837"; exon_number "2"; gene_name "ARAP2"; ref_gene_id "ENSG00000047365";
chr4	StringTie	transcript	36229346	36243939	1000	-	.	gene_id "MSTRG.134075"; transcript_id "ENST00000506189"; gene_name "ARAP2"; ref_gene_id "ENSG00000047365";
chr4	StringTie	exon	36229346	36229645	1000	-	.	gene_id "MSTRG.134075"; transcript_id "ENST00000506189"; exon_number "1"; gene_name "ARAP2"; ref_gene_id "ENSG00000047365";
chr4	StringTie	exon	36243609	36243939	1000	-	.	gene_id "MSTRG.134075"; transcript_id "ENST00000506189"; exon_number "2"; gene_name "ARAP2"; ref_gene_id "ENSG00000047365";
chr4	StringTie	transcript	36160112	36243862	1000	-	.	gene_id "MSTRG.134075"; transcript_id "ENST00000508066"; gene_name "ARAP2"; ref_gene_id "ENSG00000047365";
chr4	StringTie	exon	36160112	36160641	1000	-	.	gene_id "MSTRG.134075"; transcript_id "ENST00000508066"; exon_number "1"; gene_name "ARAP2"; ref_gene_id "ENSG00000047365";
chr4	StringTie	exon	36161465	36161550	1000	-	.	gene_id "MSTRG.134075"; transcript_id "ENST00000508066"; exon_number "2"; gene_name "ARAP2"; ref_gene_id "ENSG00000047365";
chr4	StringTie	exon	36164914	36165113	1000	-	.	gene_id "MSTRG.134075"; transcript_id "ENST00000508066"; exon_number "3"; gene_name "ARAP2"; ref_gene_id "ENSG00000047365";
chr4	StringTie	exon	36166932	36167047	1000	-	.	gene_id "MSTRG.134075"; transcript_id "ENST00000508066"; exon_number "4"; gene_name "ARAP2"; ref_gene_id "ENSG00000047365";
chr4	StringTie	exon	36177827	36178005	1000	-	.	gene_id "MSTRG.134075"; transcript_id "ENST00000508066"; exon_number "5"; gene_name "ARAP2"; ref_gene_id "ENSG00000047365";
chr4	StringTie	exon	36187451	36187571	1000	-	.	gene_id "MSTRG.134075"; transcript_id "ENST00000508066"; exon_number "6"; gene_name "ARAP2"; ref_gene_id "ENSG00000047365";
chr4	StringTie	exon	36193578	36193647	1000	-	.	gene_id "MSTRG.134075"; transcript_id "ENST00000508066"; exon_number "7"; gene_name "ARAP2"; ref_gene_id "ENSG00000047365";
chr4	StringTie	exon	36210390	36210743	1000	-	.	gene_id "MSTRG.134075"; transcript_id "ENST00000508066"; exon_number "8"; gene_name "ARAP2"; ref_gene_id "ENSG00000047365";
chr4	StringTie	exon	36212396	36212487	1000	-	.	gene_id "MSTRG.134075"; transcript_id "ENST00000508066"; exon_number "9"; gene_name "ARAP2"; ref_gene_id "ENSG00000047365";
chr4	StringTie	exon	36213243	36213319	1000	-	.	gene_id "MSTRG.134075"; transcript_id "ENST00000508066"; exon_number "10"; gene_name "ARAP2"; ref_gene_id "ENSG00000047365";
chr4	StringTie	exon	36214422	36214480	1000	-	.	gene_id "MSTRG.134075"; transcript_id "ENST00000508066"; exon_number "11"; gene_name "ARAP2"; ref_gene_id "ENSG00000047365";
chr4	StringTie	exon	36228582	36229645	1000	-	.	gene_id "MSTRG.134075"; transcript_id "ENST00000508066"; exon_number "12"; gene_name "ARAP2"; ref_gene_id "ENSG00000047365";
chr4	StringTie	exon	36243691	36243862	1000	-	.	gene_id "MSTRG.134075"; transcript_id "ENST00000508066"; exon_number "13"; gene_name "ARAP2"; ref_gene_id "ENSG00000047365";
chr4	StringTie	transcript	36209375	36210745	1000	-	.	gene_id "MSTRG.134075"; transcript_id "ENST00000511416"; gene_name "ARAP2"; ref_gene_id "ENSG00000047365";
chr4	StringTie	exon	36209375	36209414	1000	-	.	gene_id "MSTRG.134075"; transcript_id "ENST00000511416"; exon_number "1"; gene_name "ARAP2"; ref_gene_id "ENSG00000047365";
chr4	StringTie	exon	36210390	36210745	1000	-	.	gene_id "MSTRG.134075"; transcript_id "ENST00000511416"; exon_number "2"; gene_name "ARAP2"; ref_gene_id "ENSG00000047365";
chr4	StringTie	transcript	36148441	36159741	1000	-	.	gene_id "MSTRG.134075"; transcript_id "ENST00000512804"; gene_name "ARAP2"; ref_gene_id "ENSG00000047365";
chr4	StringTie	exon	36148441	36148507	1000	-	.	gene_id "MSTRG.134075"; transcript_id "ENST00000512804"; exon_number "1"; gene_name "ARAP2"; ref_gene_id "ENSG00000047365";
chr4	StringTie	exon	36150900	36151044	1000	-	.	gene_id "MSTRG.134075"; transcript_id "ENST00000512804"; exon_number "2"; gene_name "ARAP2"; ref_gene_id "ENSG00000047365";
chr4	StringTie	exon	36158730	36158864	1000	-	.	gene_id "MSTRG.134075"; transcript_id "ENST00000512804"; exon_number "3"; gene_name "ARAP2"; ref_gene_id "ENSG00000047365";
chr4	StringTie	exon	36159331	36159741	1000	-	.	gene_id "MSTRG.134075"; transcript_id "ENST00000512804"; exon_number "4"; gene_name "ARAP2"; ref_gene_id "ENSG00000047365";
chr4	StringTie	transcript	36005365	36046034	1000	-	.	gene_id "MSTRG.134075"; transcript_id "ENST00000513032"; gene_name "ARAP2"; ref_gene_id "ENSG00000047365";
chr4	StringTie	exon	36005365	36007046	1000	-	.	gene_id "MSTRG.134075"; transcript_id "ENST00000513032"; exon_number "1"; gene_name "ARAP2"; ref_gene_id "ENSG00000047365";
chr4	StringTie	exon	36012563	36012831	1000	-	.	gene_id "MSTRG.134075"; transcript_id "ENST00000513032"; exon_number "2"; gene_name "ARAP2"; ref_gene_id "ENSG00000047365";
chr4	StringTie	exon	36045979	36046034	1000	-	.	gene_id "MSTRG.134075"; transcript_id "ENST00000513032"; exon_number "3"; gene_name "ARAP2"; ref_gene_id "ENSG00000047365";
chr4	StringTie	transcript	36065060	36065726	1000	-	.	gene_id "MSTRG.134075"; transcript_id "ENST00000514630"; gene_name "RP11-640B6.1"; ref_gene_id "ENSG00000248466";
chr4	StringTie	exon	36065060	36065726	1000	-	.	gene_id "MSTRG.134075"; transcript_id "ENST00000514630"; exon_number "1"; gene_name "RP11-640B6.1"; ref_gene_id "ENSG00000248466";
chr4	StringTie	transcript	36068206	36161500	1000	-	.	gene_id "MSTRG.134075"; transcript_id "ENST00000618163"; gene_name "ARAP2"; ref_gene_id "ENSG00000047365";
chr4	StringTie	exon	36068206	36068278	1000	-	.	gene_id "MSTRG.134075"; transcript_id "ENST00000618163"; exon_number "1"; gene_name "ARAP2"; ref_gene_id "ENSG00000047365";
chr4	StringTie	exon	36073689	36073823	1000	-	.	gene_id "MSTRG.134075"; transcript_id "ENST00000618163"; exon_number "2"; gene_name "ARAP2"; ref_gene_id "ENSG00000047365";
chr4	StringTie	exon	36080216	36080279	1000	-	.	gene_id "MSTRG.134075"; transcript_id "ENST00000618163"; exon_number "3"; gene_name "ARAP2"; ref_gene_id "ENSG00000047365";
chr4	StringTie	exon	36082251	36082286	1000	-	.	gene_id "MSTRG.134075"; transcript_id "ENST00000618163"; exon_number "4"; gene_name "ARAP2"; ref_gene_id "ENSG00000047365";
chr4	StringTie	exon	36083368	36083450	1000	-	.	gene_id "MSTRG.134075"; transcript_id "ENST00000618163"; exon_number "5"; gene_name "ARAP2"; ref_gene_id "ENSG00000047365";
chr4	StringTie	exon	36091881	36092020	1000	-	.	gene_id "MSTRG.134075"; transcript_id "ENST00000618163"; exon_number "6"; gene_name "ARAP2"; ref_gene_id "ENSG00000047365";
chr4	StringTie	exon	36107565	36107693	1000	-	.	gene_id "MSTRG.134075"; transcript_id "ENST00000618163"; exon_number "7"; gene_name "ARAP2"; ref_gene_id "ENSG00000047365";
chr4	StringTie	exon	36114170	36114287	1000	-	.	gene_id "MSTRG.134075"; transcript_id "ENST00000618163"; exon_number "8"; gene_name "ARAP2"; ref_gene_id "ENSG00000047365";
chr4	StringTie	exon	36117061	36117135	1000	-	.	gene_id "MSTRG.134075"; transcript_id "ENST00000618163"; exon_number "9"; gene_name "ARAP2"; ref_gene_id "ENSG00000047365";
chr4	StringTie	exon	36119650	36119718	1000	-	.	gene_id "MSTRG.134075"; transcript_id "ENST00000618163"; exon_number "10"; gene_name "ARAP2"; ref_gene_id "ENSG00000047365";
chr4	StringTie	exon	36121179	36121326	1000	-	.	gene_id "MSTRG.134075"; transcript_id "ENST00000618163"; exon_number "11"; gene_name "ARAP2"; ref_gene_id "ENSG00000047365";
chr4	StringTie	exon	36124862	36124967	1000	-	.	gene_id "MSTRG.134075"; transcript_id "ENST00000618163"; exon_number "12"; gene_name "ARAP2"; ref_gene_id "ENSG00000047365";
chr4	StringTie	exon	36128533	36128745	1000	-	.	gene_id "MSTRG.134075"; transcript_id "ENST00000618163"; exon_number "13"; gene_name "ARAP2"; ref_gene_id "ENSG00000047365";
chr4	StringTie	exon	36133226	36133389	1000	-	.	gene_id "MSTRG.134075"; transcript_id "ENST00000618163"; exon_number "14"; gene_name "ARAP2"; ref_gene_id "ENSG00000047365";
chr4	StringTie	exon	36147296	36147359	1000	-	.	gene_id "MSTRG.134075"; transcript_id "ENST00000618163"; exon_number "15"; gene_name "ARAP2"; ref_gene_id "ENSG00000047365";
chr4	StringTie	exon	36147548	36147746	1000	-	.	gene_id "MSTRG.134075"; transcript_id "ENST00000618163"; exon_number "16"; gene_name "ARAP2"; ref_gene_id "ENSG00000047365";
chr4	StringTie	exon	36148405	36148507	1000	-	.	gene_id "MSTRG.134075"; transcript_id "ENST00000618163"; exon_number "17"; gene_name "ARAP2"; ref_gene_id "ENSG00000047365";
chr4	StringTie	exon	36150900	36151044	1000	-	.	gene_id "MSTRG.134075"; transcript_id "ENST00000618163"; exon_number "18"; gene_name "ARAP2"; ref_gene_id "ENSG00000047365";
chr4	StringTie	exon	36158730	36158864	1000	-	.	gene_id "MSTRG.134075"; transcript_id "ENST00000618163"; exon_number "19"; gene_name "ARAP2"; ref_gene_id "ENSG00000047365";
chr4	StringTie	exon	36159331	36159505	1000	-	.	gene_id "MSTRG.134075"; transcript_id "ENST00000618163"; exon_number "20"; gene_name "ARAP2"; ref_gene_id "ENSG00000047365";
chr4	StringTie	exon	36160459	36160641	1000	-	.	gene_id "MSTRG.134075"; transcript_id "ENST00000618163"; exon_number "21"; gene_name "ARAP2"; ref_gene_id "ENSG00000047365";
chr4	StringTie	exon	36161465	36161500	1000	-	.	gene_id "MSTRG.134075"; transcript_id "ENST00000618163"; exon_number "22"; gene_name "ARAP2"; ref_gene_id "ENSG00000047365";
chr4	StringTie	transcript	35907544	36244051	1000	-	.	gene_id "MSTRG.134075"; transcript_id "MSTRG.134075.1";
chr4	StringTie	exon	35907544	35948448	1000	-	.	gene_id "MSTRG.134075"; transcript_id "MSTRG.134075.1"; exon_number "1";
chr4	StringTie	exon	35967823	35967956	1000	-	.	gene_id "MSTRG.134075"; transcript_id "MSTRG.134075.1"; exon_number "2";
chr4	StringTie	exon	35985230	35985367	1000	-	.	gene_id "MSTRG.134075"; transcript_id "MSTRG.134075.1"; exon_number "3";
chr4	StringTie	exon	36006903	36007046	1000	-	.	gene_id "MSTRG.134075"; transcript_id "MSTRG.134075.1"; exon_number "4";
chr4	StringTie	exon	36012563	36012831	1000	-	.	gene_id "MSTRG.134075"; transcript_id "MSTRG.134075.1"; exon_number "5";
chr4	StringTie	exon	36015386	36015632	1000	-	.	gene_id "MSTRG.134075"; transcript_id "MSTRG.134075.1"; exon_number "6";
chr4	StringTie	exon	36015900	36015958	1000	-	.	gene_id "MSTRG.134075"; transcript_id "MSTRG.134075.1"; exon_number "7";
chr4	StringTie	exon	36019144	36019286	1000	-	.	gene_id "MSTRG.134075"; transcript_id "MSTRG.134075.1"; exon_number "8";
chr4	StringTie	exon	36045979	36046076	1000	-	.	gene_id "MSTRG.134075"; transcript_id "MSTRG.134075.1"; exon_number "9";
chr4	StringTie	exon	36046710	36046849	1000	-	.	gene_id "MSTRG.134075"; transcript_id "MSTRG.134075.1"; exon_number "10";
chr4	StringTie	exon	36052006	36052053	1000	-	.	gene_id "MSTRG.134075"; transcript_id "MSTRG.134075.1"; exon_number "11";
chr4	StringTie	exon	36057970	36058143	1000	-	.	gene_id "MSTRG.134075"; transcript_id "MSTRG.134075.1"; exon_number "12";
chr4	StringTie	exon	36073689	36073823	1000	-	.	gene_id "MSTRG.134075"; transcript_id "MSTRG.134075.1"; exon_number "13";
chr4	StringTie	exon	36080216	36080279	1000	-	.	gene_id "MSTRG.134075"; transcript_id "MSTRG.134075.1"; exon_number "14";
chr4	StringTie	exon	36082251	36082286	1000	-	.	gene_id "MSTRG.134075"; transcript_id "MSTRG.134075.1"; exon_number "15";
chr4	StringTie	exon	36083368	36083450	1000	-	.	gene_id "MSTRG.134075"; transcript_id "MSTRG.134075.1"; exon_number "16";
chr4	StringTie	exon	36091881	36092020	1000	-	.	gene_id "MSTRG.134075"; transcript_id "MSTRG.134075.1"; exon_number "17";
chr4	StringTie	exon	36107565	36107693	1000	-	.	gene_id "MSTRG.134075"; transcript_id "MSTRG.134075.1"; exon_number "18";
chr4	StringTie	exon	36114170	36114287	1000	-	.	gene_id "MSTRG.134075"; transcript_id "MSTRG.134075.1"; exon_number "19";
chr4	StringTie	exon	36117061	36117135	1000	-	.	gene_id "MSTRG.134075"; transcript_id "MSTRG.134075.1"; exon_number "20";
chr4	StringTie	exon	36119650	36119718	1000	-	.	gene_id "MSTRG.134075"; transcript_id "MSTRG.134075.1"; exon_number "21";
chr4	StringTie	exon	36121179	36121326	1000	-	.	gene_id "MSTRG.134075"; transcript_id "MSTRG.134075.1"; exon_number "22";
chr4	StringTie	exon	36124862	36124967	1000	-	.	gene_id "MSTRG.134075"; transcript_id "MSTRG.134075.1"; exon_number "23";
chr4	StringTie	exon	36128533	36128745	1000	-	.	gene_id "MSTRG.134075"; transcript_id "MSTRG.134075.1"; exon_number "24";
chr4	StringTie	exon	36133226	36133389	1000	-	.	gene_id "MSTRG.134075"; transcript_id "MSTRG.134075.1"; exon_number "25";
chr4	StringTie	exon	36147296	36147359	1000	-	.	gene_id "MSTRG.134075"; transcript_id "MSTRG.134075.1"; exon_number "26";
chr4	StringTie	exon	36147548	36147746	1000	-	.	gene_id "MSTRG.134075"; transcript_id "MSTRG.134075.1"; exon_number "27";
chr4	StringTie	exon	36148405	36148507	1000	-	.	gene_id "MSTRG.134075"; transcript_id "MSTRG.134075.1"; exon_number "28";
chr4	StringTie	exon	36150900	36151044	1000	-	.	gene_id "MSTRG.134075"; transcript_id "MSTRG.134075.1"; exon_number "29";
chr4	StringTie	exon	36159331	36159505	1000	-	.	gene_id "MSTRG.134075"; transcript_id "MSTRG.134075.1"; exon_number "30";
chr4	StringTie	exon	36160459	36160641	1000	-	.	gene_id "MSTRG.134075"; transcript_id "MSTRG.134075.1"; exon_number "31";
chr4	StringTie	exon	36161465	36161550	1000	-	.	gene_id "MSTRG.134075"; transcript_id "MSTRG.134075.1"; exon_number "32";
chr4	StringTie	exon	36164914	36165113	1000	-	.	gene_id "MSTRG.134075"; transcript_id "MSTRG.134075.1"; exon_number "33";
chr4	StringTie	exon	36166932	36167047	1000	-	.	gene_id "MSTRG.134075"; transcript_id "MSTRG.134075.1"; exon_number "34";
chr4	StringTie	exon	36177827	36178005	1000	-	.	gene_id "MSTRG.134075"; transcript_id "MSTRG.134075.1"; exon_number "35";
chr4	StringTie	exon	36187451	36187571	1000	-	.	gene_id "MSTRG.134075"; transcript_id "MSTRG.134075.1"; exon_number "36";
chr4	StringTie	exon	36193578	36193647	1000	-	.	gene_id "MSTRG.134075"; transcript_id "MSTRG.134075.1"; exon_number "37";
chr4	StringTie	exon	36210390	36210743	1000	-	.	gene_id "MSTRG.134075"; transcript_id "MSTRG.134075.1"; exon_number "38";
chr4	StringTie	exon	36212396	36212487	1000	-	.	gene_id "MSTRG.134075"; transcript_id "MSTRG.134075.1"; exon_number "39";
chr4	StringTie	exon	36213243	36213319	1000	-	.	gene_id "MSTRG.134075"; transcript_id "MSTRG.134075.1"; exon_number "40";
chr4	StringTie	exon	36214422	36214480	1000	-	.	gene_id "MSTRG.134075"; transcript_id "MSTRG.134075.1"; exon_number "41";
chr4	StringTie	exon	36228582	36229645	1000	-	.	gene_id "MSTRG.134075"; transcript_id "MSTRG.134075.1"; exon_number "42";
chr4	StringTie	exon	36243609	36244051	1000	-	.	gene_id "MSTRG.134075"; transcript_id "MSTRG.134075.1"; exon_number "43";
chr4	StringTie	transcript	36066004	36244490	1000	-	.	gene_id "MSTRG.134075"; transcript_id "MSTRG.134075.100";
chr4	StringTie	exon	36066004	36068278	1000	-	.	gene_id "MSTRG.134075"; transcript_id "MSTRG.134075.100"; exon_number "1";
chr4	StringTie	exon	36073689	36073823	1000	-	.	gene_id "MSTRG.134075"; transcript_id "MSTRG.134075.100"; exon_number "2";
chr4	StringTie	exon	36080216	36080279	1000	-	.	gene_id "MSTRG.134075"; transcript_id "MSTRG.134075.100"; exon_number "3";
chr4	StringTie	exon	36082251	36082286	1000	-	.	gene_id "MSTRG.134075"; transcript_id "MSTRG.134075.100"; exon_number "4";
chr4	StringTie	exon	36083368	36083450	1000	-	.	gene_id "MSTRG.134075"; transcript_id "MSTRG.134075.100"; exon_number "5";
chr4	StringTie	exon	36091881	36092020	1000	-	.	gene_id "MSTRG.134075"; transcript_id "MSTRG.134075.100"; exon_number "6";
chr4	StringTie	exon	36093741	36093846	1000	-	.	gene_id "MSTRG.134075"; transcript_id "MSTRG.134075.100"; exon_number "7";
chr4	StringTie	exon	36107565	36107693	1000	-	.	gene_id "MSTRG.134075"; transcript_id "MSTRG.134075.100"; exon_number "8";
chr4	StringTie	exon	36114170	36114287	1000	-	.	gene_id "MSTRG.134075"; transcript_id "MSTRG.134075.100"; exon_number "9";
chr4	StringTie	exon	36117061	36117135	1000	-	.	gene_id "MSTRG.134075"; transcript_id "MSTRG.134075.100"; exon_number "10";
chr4	StringTie	exon	36121179	36121326	1000	-	.	gene_id "MSTRG.134075"; transcript_id "MSTRG.134075.100"; exon_number "11";
chr4	StringTie	exon	36124862	36124967	1000	-	.	gene_id "MSTRG.134075"; transcript_id "MSTRG.134075.100"; exon_number "12";
chr4	StringTie	exon	36128533	36128745	1000	-	.	gene_id "MSTRG.134075"; transcript_id "MSTRG.134075.100"; exon_number "13";
chr4	StringTie	exon	36133226	36133389	1000	-	.	gene_id "MSTRG.134075"; transcript_id "MSTRG.134075.100"; exon_number "14";
chr4	StringTie	exon	36147296	36147359	1000	-	.	gene_id "MSTRG.134075"; transcript_id "MSTRG.134075.100"; exon_number "15";
chr4	StringTie	exon	36147548	36147746	1000	-	.	gene_id "MSTRG.134075"; transcript_id "MSTRG.134075.100"; exon_number "16";
chr4	StringTie	exon	36148405	36148507	1000	-	.	gene_id "MSTRG.134075"; transcript_id "MSTRG.134075.100"; exon_number "17";
chr4	StringTie	exon	36150900	36151044	1000	-	.	gene_id "MSTRG.134075"; transcript_id "MSTRG.134075.100"; exon_number "18";
chr4	StringTie	exon	36158730	36158864	1000	-	.	gene_id "MSTRG.134075"; transcript_id "MSTRG.134075.100"; exon_number "19";
chr4	StringTie	exon	36159331	36160290	1000	-	.	gene_id "MSTRG.134075"; transcript_id "MSTRG.134075.100"; exon_number "20";
chr4	StringTie	exon	36160459	36160641	1000	-	.	gene_id "MSTRG.134075"; transcript_id "MSTRG.134075.100"; exon_number "21";
chr4	StringTie	exon	36161465	36161550	1000	-	.	gene_id "MSTRG.134075"; transcript_id "MSTRG.134075.100"; exon_number "22";
chr4	StringTie	exon	36164914	36165113	1000	-	.	gene_id "MSTRG.134075"; transcript_id "MSTRG.134075.100"; exon_number "23";
chr4	StringTie	exon	36166932	36167047	1000	-	.	gene_id "MSTRG.134075"; transcript_id "MSTRG.134075.100"; exon_number "24";
chr4	StringTie	exon	36177827	36178005	1000	-	.	gene_id "MSTRG.134075"; transcript_id "MSTRG.134075.100"; exon_number "25";
chr4	StringTie	exon	36187451	36187571	1000	-	.	gene_id "MSTRG.134075"; transcript_id "MSTRG.134075.100"; exon_number "26";
chr4	StringTie	exon	36193578	36193647	1000	-	.	gene_id "MSTRG.134075"; transcript_id "MSTRG.134075.100"; exon_number "27";
chr4	StringTie	exon	36210390	36210743	1000	-	.	gene_id "MSTRG.134075"; transcript_id "MSTRG.134075.100"; exon_number "28";
chr4	StringTie	exon	36212396	36212487	1000	-	.	gene_id "MSTRG.134075"; transcript_id "MSTRG.134075.100"; exon_number "29";
chr4	StringTie	exon	36213243	36213319	1000	-	.	gene_id "MSTRG.134075"; transcript_id "MSTRG.134075.100"; exon_number "30";
chr4	StringTie	exon	36214422	36214480	1000	-	.	gene_id "MSTRG.134075"; transcript_id "MSTRG.134075.100"; exon_number "31";
chr4	StringTie	exon	36228582	36229645	1000	-	.	gene_id "MSTRG.134075"; transcript_id "MSTRG.134075.100"; exon_number "32";
chr4	StringTie	exon	36244179	36244490	1000	-	.	gene_id "MSTRG.134075"; transcript_id "MSTRG.134075.100"; exon_number "33";
chr4	StringTie	transcript	36066004	36116409	1000	-	.	gene_id "MSTRG.134075"; transcript_id "MSTRG.134075.101";
chr4	StringTie	exon	36066004	36068278	1000	-	.	gene_id "MSTRG.134075"; transcript_id "MSTRG.134075.101"; exon_number "1";
chr4	StringTie	exon	36073689	36073823	1000	-	.	gene_id "MSTRG.134075"; transcript_id "MSTRG.134075.101"; exon_number "2";
chr4	StringTie	exon	36080216	36080279	1000	-	.	gene_id "MSTRG.134075"; transcript_id "MSTRG.134075.101"; exon_number "3";
chr4	StringTie	exon	36082251	36082286	1000	-	.	gene_id "MSTRG.134075"; transcript_id "MSTRG.134075.101"; exon_number "4";
chr4	StringTie	exon	36083368	36083450	1000	-	.	gene_id "MSTRG.134075"; transcript_id "MSTRG.134075.101"; exon_number "5";
chr4	StringTie	exon	36091881	36092020	1000	-	.	gene_id "MSTRG.134075"; transcript_id "MSTRG.134075.101"; exon_number "6";
chr4	StringTie	exon	36107565	36107693	1000	-	.	gene_id "MSTRG.134075"; transcript_id "MSTRG.134075.101"; exon_number "7";
chr4	StringTie	exon	36114170	36114287	1000	-	.	gene_id "MSTRG.134075"; transcript_id "MSTRG.134075.101"; exon_number "8";
chr4	StringTie	exon	36116386	36116409	1000	-	.	gene_id "MSTRG.134075"; transcript_id "MSTRG.134075.101"; exon_number "9";
chr4	StringTie	transcript	36066004	36244446	1000	-	.	gene_id "MSTRG.134075"; transcript_id "MSTRG.134075.102";
chr4	StringTie	exon	36066004	36068278	1000	-	.	gene_id "MSTRG.134075"; transcript_id "MSTRG.134075.102"; exon_number "1";
chr4	StringTie	exon	36073689	36073823	1000	-	.	gene_id "MSTRG.134075"; transcript_id "MSTRG.134075.102"; exon_number "2";
chr4	StringTie	exon	36080216	36080279	1000	-	.	gene_id "MSTRG.134075"; transcript_id "MSTRG.134075.102"; exon_number "3";
chr4	StringTie	exon	36082251	36082286	1000	-	.	gene_id "MSTRG.134075"; transcript_id "MSTRG.134075.102"; exon_number "4";
chr4	StringTie	exon	36083368	36083450	1000	-	.	gene_id "MSTRG.134075"; transcript_id "MSTRG.134075.102"; exon_number "5";
chr4	StringTie	exon	36091881	36092020	1000	-	.	gene_id "MSTRG.134075"; transcript_id "MSTRG.134075.102"; exon_number "6";
chr4	StringTie	exon	36107565	36107693	1000	-	.	gene_id "MSTRG.134075"; transcript_id "MSTRG.134075.102"; exon_number "7";
chr4	StringTie	exon	36114170	36114287	1000	-	.	gene_id "MSTRG.134075"; transcript_id "MSTRG.134075.102"; exon_number "8";
chr4	StringTie	exon	36117061	36117135	1000	-	.	gene_id "MSTRG.134075"; transcript_id "MSTRG.134075.102"; exon_number "9";
chr4	StringTie	exon	36121179	36121326	1000	-	.	gene_id "MSTRG.134075"; transcript_id "MSTRG.134075.102"; exon_number "10";
chr4	StringTie	exon	36124862	36124967	1000	-	.	gene_id "MSTRG.134075"; transcript_id "MSTRG.134075.102"; exon_number "11";
chr4	StringTie	exon	36128533	36128745	1000	-	.	gene_id "MSTRG.134075"; transcript_id "MSTRG.134075.102"; exon_number "12";
chr4	StringTie	exon	36133226	36133389	1000	-	.	gene_id "MSTRG.134075"; transcript_id "MSTRG.134075.102"; exon_number "13";
chr4	StringTie	exon	36147296	36147359	1000	-	.	gene_id "MSTRG.134075"; transcript_id "MSTRG.134075.102"; exon_number "14";
chr4	StringTie	exon	36147548	36147746	1000	-	.	gene_id "MSTRG.134075"; transcript_id "MSTRG.134075.102"; exon_number "15";
chr4	StringTie	exon	36148405	36148507	1000	-	.	gene_id "MSTRG.134075"; transcript_id "MSTRG.134075.102"; exon_number "16";
chr4	StringTie	exon	36150900	36151042	1000	-	.	gene_id "MSTRG.134075"; transcript_id "MSTRG.134075.102"; exon_number "17";
chr4	StringTie	exon	36158730	36158864	1000	-	.	gene_id "MSTRG.134075"; transcript_id "MSTRG.134075.102"; exon_number "18";
chr4	StringTie	exon	36159331	36159505	1000	-	.	gene_id "MSTRG.134075"; transcript_id "MSTRG.134075.102"; exon_number "19";
chr4	StringTie	exon	36160459	36160641	1000	-	.	gene_id "MSTRG.134075"; transcript_id "MSTRG.134075.102"; exon_number "20";
chr4	StringTie	exon	36161465	36161550	1000	-	.	gene_id "MSTRG.134075"; transcript_id "MSTRG.134075.102"; exon_number "21";
chr4	StringTie	exon	36164914	36165113	1000	-	.	gene_id "MSTRG.134075"; transcript_id "MSTRG.134075.102"; exon_number "22";
chr4	StringTie	exon	36166932	36167047	1000	-	.	gene_id "MSTRG.134075"; transcript_id "MSTRG.134075.102"; exon_number "23";
chr4	StringTie	exon	36177827	36178005	1000	-	.	gene_id "MSTRG.134075"; transcript_id "MSTRG.134075.102"; exon_number "24";
chr4	StringTie	exon	36187451	36187571	1000	-	.	gene_id "MSTRG.134075"; transcript_id "MSTRG.134075.102"; exon_number "25";
chr4	StringTie	exon	36193578	36193647	1000	-	.	gene_id "MSTRG.134075"; transcript_id "MSTRG.134075.102"; exon_number "26";
chr4	StringTie	exon	36210390	36210743	1000	-	.	gene_id "MSTRG.134075"; transcript_id "MSTRG.134075.102"; exon_number "27";
chr4	StringTie	exon	36212396	36212487	1000	-	.	gene_id "MSTRG.134075"; transcript_id "MSTRG.134075.102"; exon_number "28";
chr4	StringTie	exon	36213243	36213319	1000	-	.	gene_id "MSTRG.134075"; transcript_id "MSTRG.134075.102"; exon_number "29";
chr4	StringTie	exon	36214422	36214480	1000	-	.	gene_id "MSTRG.134075"; transcript_id "MSTRG.134075.102"; exon_number "30";
chr4	StringTie	exon	36228582	36229645	1000	-	.	gene_id "MSTRG.134075"; transcript_id "MSTRG.134075.102"; exon_number "31";
chr4	StringTie	exon	36244179	36244446	1000	-	.	gene_id "MSTRG.134075"; transcript_id "MSTRG.134075.102"; exon_number "32";
chr4	StringTie	transcript	36066004	36244798	1000	-	.	gene_id "MSTRG.134075"; transcript_id "MSTRG.134075.103";
chr4	StringTie	exon	36066004	36068278	1000	-	.	gene_id "MSTRG.134075"; transcript_id "MSTRG.134075.103"; exon_number "1";
chr4	StringTie	exon	36073689	36073823	1000	-	.	gene_id "MSTRG.134075"; transcript_id "MSTRG.134075.103"; exon_number "2";
chr4	StringTie	exon	36080216	36080279	1000	-	.	gene_id "MSTRG.134075"; transcript_id "MSTRG.134075.103"; exon_number "3";
chr4	StringTie	exon	36082251	36082286	1000	-	.	gene_id "MSTRG.134075"; transcript_id "MSTRG.134075.103"; exon_number "4";
chr4	StringTie	exon	36083368	36083450	1000	-	.	gene_id "MSTRG.134075"; transcript_id "MSTRG.134075.103"; exon_number "5";
chr4	StringTie	exon	36091881	36092020	1000	-	.	gene_id "MSTRG.134075"; transcript_id "MSTRG.134075.103"; exon_number "6";
chr4	StringTie	exon	36107565	36107693	1000	-	.	gene_id "MSTRG.134075"; transcript_id "MSTRG.134075.103"; exon_number "7";
chr4	StringTie	exon	36114170	36114287	1000	-	.	gene_id "MSTRG.134075"; transcript_id "MSTRG.134075.103"; exon_number "8";
chr4	StringTie	exon	36117061	36117135	1000	-	.	gene_id "MSTRG.134075"; transcript_id "MSTRG.134075.103"; exon_number "9";
chr4	StringTie	exon	36121179	36121326	1000	-	.	gene_id "MSTRG.134075"; transcript_id "MSTRG.134075.103"; exon_number "10";
chr4	StringTie	exon	36124862	36124967	1000	-	.	gene_id "MSTRG.134075"; transcript_id "MSTRG.134075.103"; exon_number "11";
chr4	StringTie	exon	36128533	36128745	1000	-	.	gene_id "MSTRG.134075"; transcript_id "MSTRG.134075.103"; exon_number "12";
chr4	StringTie	exon	36133226	36133389	1000	-	.	gene_id "MSTRG.134075"; transcript_id "MSTRG.134075.103"; exon_number "13";
chr4	StringTie	exon	36147296	36147359	1000	-	.	gene_id "MSTRG.134075"; transcript_id "MSTRG.134075.103"; exon_number "14";
chr4	StringTie	exon	36147548	36147712	1000	-	.	gene_id "MSTRG.134075"; transcript_id "MSTRG.134075.103"; exon_number "15";
chr4	StringTie	exon	36148405	36148507	1000	-	.	gene_id "MSTRG.134075"; transcript_id "MSTRG.134075.103"; exon_number "16";
chr4	StringTie	exon	36150900	36151044	1000	-	.	gene_id "MSTRG.134075"; transcript_id "MSTRG.134075.103"; exon_number "17";
chr4	StringTie	exon	36158730	36158864	1000	-	.	gene_id "MSTRG.134075"; transcript_id "MSTRG.134075.103"; exon_number "18";
chr4	StringTie	exon	36159331	36159505	1000	-	.	gene_id "MSTRG.134075"; transcript_id "MSTRG.134075.103"; exon_number "19";
chr4	StringTie	exon	36160459	36160641	1000	-	.	gene_id "MSTRG.134075"; transcript_id "MSTRG.134075.103"; exon_number "20";
chr4	StringTie	exon	36161465	36161550	1000	-	.	gene_id "MSTRG.134075"; transcript_id "MSTRG.134075.103"; exon_number "21";
chr4	StringTie	exon	36164914	36165113	1000	-	.	gene_id "MSTRG.134075"; transcript_id "MSTRG.134075.103"; exon_number "22";
chr4	StringTie	exon	36166932	36167047	1000	-	.	gene_id "MSTRG.134075"; transcript_id "MSTRG.134075.103"; exon_number "23";
chr4	StringTie	exon	36177827	36178005	1000	-	.	gene_id "MSTRG.134075"; transcript_id "MSTRG.134075.103"; exon_number "24";
chr4	StringTie	exon	36187451	36187571	1000	-	.	gene_id "MSTRG.134075"; transcript_id "MSTRG.134075.103"; exon_number "25";
chr4	StringTie	exon	36193578	36193647	1000	-	.	gene_id "MSTRG.134075"; transcript_id "MSTRG.134075.103"; exon_number "26";
chr4	StringTie	exon	36210390	36210743	1000	-	.	gene_id "MSTRG.134075"; transcript_id "MSTRG.134075.103"; exon_number "27";
chr4	StringTie	exon	36212396	36212454	1000	-	.	gene_id "MSTRG.134075"; transcript_id "MSTRG.134075.103"; exon_number "28";
chr4	StringTie	exon	36213243	36213319	1000	-	.	gene_id "MSTRG.134075"; transcript_id "MSTRG.134075.103"; exon_number "29";
chr4	StringTie	exon	36214422	36214480	1000	-	.	gene_id "MSTRG.134075"; transcript_id "MSTRG.134075.103"; exon_number "30";
chr4	StringTie	exon	36228582	36229645	1000	-	.	gene_id "MSTRG.134075"; transcript_id "MSTRG.134075.103"; exon_number "31";
chr4	StringTie	exon	36244179	36244798	1000	-	.	gene_id "MSTRG.134075"; transcript_id "MSTRG.134075.103"; exon_number "32";
chr4	StringTie	transcript	36066004	36244061	1000	-	.	gene_id "MSTRG.134075"; transcript_id "MSTRG.134075.104";
chr4	StringTie	exon	36066004	36068278	1000	-	.	gene_id "MSTRG.134075"; transcript_id "MSTRG.134075.104"; exon_number "1";
chr4	StringTie	exon	36073689	36073823	1000	-	.	gene_id "MSTRG.134075"; transcript_id "MSTRG.134075.104"; exon_number "2";
chr4	StringTie	exon	36080216	36080279	1000	-	.	gene_id "MSTRG.134075"; transcript_id "MSTRG.134075.104"; exon_number "3";
chr4	StringTie	exon	36082251	36082286	1000	-	.	gene_id "MSTRG.134075"; transcript_id "MSTRG.134075.104"; exon_number "4";
chr4	StringTie	exon	36083368	36083450	1000	-	.	gene_id "MSTRG.134075"; transcript_id "MSTRG.134075.104"; exon_number "5";
chr4	StringTie	exon	36091881	36092020	1000	-	.	gene_id "MSTRG.134075"; transcript_id "MSTRG.134075.104"; exon_number "6";
chr4	StringTie	exon	36107565	36107673	1000	-	.	gene_id "MSTRG.134075"; transcript_id "MSTRG.134075.104"; exon_number "7";
chr4	StringTie	exon	36114170	36114287	1000	-	.	gene_id "MSTRG.134075"; transcript_id "MSTRG.134075.104"; exon_number "8";
chr4	StringTie	exon	36117061	36117135	1000	-	.	gene_id "MSTRG.134075"; transcript_id "MSTRG.134075.104"; exon_number "9";
chr4	StringTie	exon	36121179	36121326	1000	-	.	gene_id "MSTRG.134075"; transcript_id "MSTRG.134075.104"; exon_number "10";
chr4	StringTie	exon	36124862	36124967	1000	-	.	gene_id "MSTRG.134075"; transcript_id "MSTRG.134075.104"; exon_number "11";
chr4	StringTie	exon	36128533	36128745	1000	-	.	gene_id "MSTRG.134075"; transcript_id "MSTRG.134075.104"; exon_number "12";
chr4	StringTie	exon	36133226	36133389	1000	-	.	gene_id "MSTRG.134075"; transcript_id "MSTRG.134075.104"; exon_number "13";
chr4	StringTie	exon	36147296	36147359	1000	-	.	gene_id "MSTRG.134075"; transcript_id "MSTRG.134075.104"; exon_number "14";
chr4	StringTie	exon	36147548	36147746	1000	-	.	gene_id "MSTRG.134075"; transcript_id "MSTRG.134075.104"; exon_number "15";
chr4	StringTie	exon	36148405	36148507	1000	-	.	gene_id "MSTRG.134075"; transcript_id "MSTRG.134075.104"; exon_number "16";
chr4	StringTie	exon	36150900	36151044	1000	-	.	gene_id "MSTRG.134075"; transcript_id "MSTRG.134075.104"; exon_number "17";
chr4	StringTie	exon	36158730	36158864	1000	-	.	gene_id "MSTRG.134075"; transcript_id "MSTRG.134075.104"; exon_number "18";
chr4	StringTie	exon	36159331	36159505	1000	-	.	gene_id "MSTRG.134075"; transcript_id "MSTRG.134075.104"; exon_number "19";
chr4	StringTie	exon	36160459	36160641	1000	-	.	gene_id "MSTRG.134075"; transcript_id "MSTRG.134075.104"; exon_number "20";
chr4	StringTie	exon	36161465	36161550	1000	-	.	gene_id "MSTRG.134075"; transcript_id "MSTRG.134075.104"; exon_number "21";
chr4	StringTie	exon	36164914	36165113	1000	-	.	gene_id "MSTRG.134075"; transcript_id "MSTRG.134075.104"; exon_number "22";
chr4	StringTie	exon	36166932	36167047	1000	-	.	gene_id "MSTRG.134075"; transcript_id "MSTRG.134075.104"; exon_number "23";
chr4	StringTie	exon	36177827	36178005	1000	-	.	gene_id "MSTRG.134075"; transcript_id "MSTRG.134075.104"; exon_number "24";
chr4	StringTie	exon	36187451	36187571	1000	-	.	gene_id "MSTRG.134075"; transcript_id "MSTRG.134075.104"; exon_number "25";
chr4	StringTie	exon	36193578	36193647	1000	-	.	gene_id "MSTRG.134075"; transcript_id "MSTRG.134075.104"; exon_number "26";
chr4	StringTie	exon	36210390	36210743	1000	-	.	gene_id "MSTRG.134075"; transcript_id "MSTRG.134075.104"; exon_number "27";
chr4	StringTie	exon	36212396	36212487	1000	-	.	gene_id "MSTRG.134075"; transcript_id "MSTRG.134075.104"; exon_number "28";
chr4	StringTie	exon	36213243	36213319	1000	-	.	gene_id "MSTRG.134075"; transcript_id "MSTRG.134075.104"; exon_number "29";
chr4	StringTie	exon	36214422	36214480	1000	-	.	gene_id "MSTRG.134075"; transcript_id "MSTRG.134075.104"; exon_number "30";
chr4	StringTie	exon	36228582	36229645	1000	-	.	gene_id "MSTRG.134075"; transcript_id "MSTRG.134075.104"; exon_number "31";
chr4	StringTie	exon	36243609	36244061	1000	-	.	gene_id "MSTRG.134075"; transcript_id "MSTRG.134075.104"; exon_number "32";
chr4	StringTie	transcript	36066004	36244813	1000	-	.	gene_id "MSTRG.134075"; transcript_id "MSTRG.134075.105";
chr4	StringTie	exon	36066004	36068278	1000	-	.	gene_id "MSTRG.134075"; transcript_id "MSTRG.134075.105"; exon_number "1";
chr4	StringTie	exon	36073689	36073823	1000	-	.	gene_id "MSTRG.134075"; transcript_id "MSTRG.134075.105"; exon_number "2";
chr4	StringTie	exon	36080216	36080279	1000	-	.	gene_id "MSTRG.134075"; transcript_id "MSTRG.134075.105"; exon_number "3";
chr4	StringTie	exon	36082251	36082286	1000	-	.	gene_id "MSTRG.134075"; transcript_id "MSTRG.134075.105"; exon_number "4";
chr4	StringTie	exon	36083368	36083450	1000	-	.	gene_id "MSTRG.134075"; transcript_id "MSTRG.134075.105"; exon_number "5";
chr4	StringTie	exon	36091881	36092020	1000	-	.	gene_id "MSTRG.134075"; transcript_id "MSTRG.134075.105"; exon_number "6";
chr4	StringTie	exon	36107565	36107693	1000	-	.	gene_id "MSTRG.134075"; transcript_id "MSTRG.134075.105"; exon_number "7";
chr4	StringTie	exon	36114170	36114287	1000	-	.	gene_id "MSTRG.134075"; transcript_id "MSTRG.134075.105"; exon_number "8";
chr4	StringTie	exon	36117061	36117135	1000	-	.	gene_id "MSTRG.134075"; transcript_id "MSTRG.134075.105"; exon_number "9";
chr4	StringTie	exon	36121179	36121326	1000	-	.	gene_id "MSTRG.134075"; transcript_id "MSTRG.134075.105"; exon_number "10";
chr4	StringTie	exon	36124862	36124967	1000	-	.	gene_id "MSTRG.134075"; transcript_id "MSTRG.134075.105"; exon_number "11";
chr4	StringTie	exon	36128533	36128745	1000	-	.	gene_id "MSTRG.134075"; transcript_id "MSTRG.134075.105"; exon_number "12";
chr4	StringTie	exon	36133226	36133389	1000	-	.	gene_id "MSTRG.134075"; transcript_id "MSTRG.134075.105"; exon_number "13";
chr4	StringTie	exon	36147296	36147359	1000	-	.	gene_id "MSTRG.134075"; transcript_id "MSTRG.134075.105"; exon_number "14";
chr4	StringTie	exon	36147548	36147746	1000	-	.	gene_id "MSTRG.134075"; transcript_id "MSTRG.134075.105"; exon_number "15";
chr4	StringTie	exon	36148405	36148507	1000	-	.	gene_id "MSTRG.134075"; transcript_id "MSTRG.134075.105"; exon_number "16";
chr4	StringTie	exon	36150900	36151044	1000	-	.	gene_id "MSTRG.134075"; transcript_id "MSTRG.134075.105"; exon_number "17";
chr4	StringTie	exon	36158730	36158864	1000	-	.	gene_id "MSTRG.134075"; transcript_id "MSTRG.134075.105"; exon_number "18";
chr4	StringTie	exon	36159331	36159505	1000	-	.	gene_id "MSTRG.134075"; transcript_id "MSTRG.134075.105"; exon_number "19";
chr4	StringTie	exon	36160459	36160641	1000	-	.	gene_id "MSTRG.134075"; transcript_id "MSTRG.134075.105"; exon_number "20";
chr4	StringTie	exon	36161465	36161550	1000	-	.	gene_id "MSTRG.134075"; transcript_id "MSTRG.134075.105"; exon_number "21";
chr4	StringTie	exon	36164914	36165113	1000	-	.	gene_id "MSTRG.134075"; transcript_id "MSTRG.134075.105"; exon_number "22";
chr4	StringTie	exon	36166932	36167047	1000	-	.	gene_id "MSTRG.134075"; transcript_id "MSTRG.134075.105"; exon_number "23";
chr4	StringTie	exon	36177827	36178005	1000	-	.	gene_id "MSTRG.134075"; transcript_id "MSTRG.134075.105"; exon_number "24";
chr4	StringTie	exon	36187451	36187571	1000	-	.	gene_id "MSTRG.134075"; transcript_id "MSTRG.134075.105"; exon_number "25";
chr4	StringTie	exon	36193578	36193647	1000	-	.	gene_id "MSTRG.134075"; transcript_id "MSTRG.134075.105"; exon_number "26";
chr4	StringTie	exon	36210390	36210743	1000	-	.	gene_id "MSTRG.134075"; transcript_id "MSTRG.134075.105"; exon_number "27";
chr4	StringTie	exon	36212396	36212487	1000	-	.	gene_id "MSTRG.134075"; transcript_id "MSTRG.134075.105"; exon_number "28";
chr4	StringTie	exon	36213243	36213319	1000	-	.	gene_id "MSTRG.134075"; transcript_id "MSTRG.134075.105"; exon_number "29";
chr4	StringTie	exon	36214422	36214480	1000	-	.	gene_id "MSTRG.134075"; transcript_id "MSTRG.134075.105"; exon_number "30";
chr4	StringTie	exon	36228582	36229645	1000	-	.	gene_id "MSTRG.134075"; transcript_id "MSTRG.134075.105"; exon_number "31";
chr4	StringTie	exon	36244756	36244813	1000	-	.	gene_id "MSTRG.134075"; transcript_id "MSTRG.134075.105"; exon_number "32";
chr4	StringTie	transcript	36066004	36244366	1000	-	.	gene_id "MSTRG.134075"; transcript_id "MSTRG.134075.106";
chr4	StringTie	exon	36066004	36068278	1000	-	.	gene_id "MSTRG.134075"; transcript_id "MSTRG.134075.106"; exon_number "1";
chr4	StringTie	exon	36073689	36073823	1000	-	.	gene_id "MSTRG.134075"; transcript_id "MSTRG.134075.106"; exon_number "2";
chr4	StringTie	exon	36080216	36080279	1000	-	.	gene_id "MSTRG.134075"; transcript_id "MSTRG.134075.106"; exon_number "3";
chr4	StringTie	exon	36082251	36082286	1000	-	.	gene_id "MSTRG.134075"; transcript_id "MSTRG.134075.106"; exon_number "4";
chr4	StringTie	exon	36083368	36083450	1000	-	.	gene_id "MSTRG.134075"; transcript_id "MSTRG.134075.106"; exon_number "5";
chr4	StringTie	exon	36091881	36092020	1000	-	.	gene_id "MSTRG.134075"; transcript_id "MSTRG.134075.106"; exon_number "6";
chr4	StringTie	exon	36107565	36107693	1000	-	.	gene_id "MSTRG.134075"; transcript_id "MSTRG.134075.106"; exon_number "7";
chr4	StringTie	exon	36114170	36114287	1000	-	.	gene_id "MSTRG.134075"; transcript_id "MSTRG.134075.106"; exon_number "8";
chr4	StringTie	exon	36117061	36117135	1000	-	.	gene_id "MSTRG.134075"; transcript_id "MSTRG.134075.106"; exon_number "9";
chr4	StringTie	exon	36121179	36121326	1000	-	.	gene_id "MSTRG.134075"; transcript_id "MSTRG.134075.106"; exon_number "10";
chr4	StringTie	exon	36124862	36124967	1000	-	.	gene_id "MSTRG.134075"; transcript_id "MSTRG.134075.106"; exon_number "11";
chr4	StringTie	exon	36128533	36128745	1000	-	.	gene_id "MSTRG.134075"; transcript_id "MSTRG.134075.106"; exon_number "12";
chr4	StringTie	exon	36133226	36133389	1000	-	.	gene_id "MSTRG.134075"; transcript_id "MSTRG.134075.106"; exon_number "13";
chr4	StringTie	exon	36147296	36147359	1000	-	.	gene_id "MSTRG.134075"; transcript_id "MSTRG.134075.106"; exon_number "14";
chr4	StringTie	exon	36147548	36147746	1000	-	.	gene_id "MSTRG.134075"; transcript_id "MSTRG.134075.106"; exon_number "15";
chr4	StringTie	exon	36148405	36148507	1000	-	.	gene_id "MSTRG.134075"; transcript_id "MSTRG.134075.106"; exon_number "16";
chr4	StringTie	exon	36150900	36151044	1000	-	.	gene_id "MSTRG.134075"; transcript_id "MSTRG.134075.106"; exon_number "17";
chr4	StringTie	exon	36158730	36158864	1000	-	.	gene_id "MSTRG.134075"; transcript_id "MSTRG.134075.106"; exon_number "18";
chr4	StringTie	exon	36159331	36159505	1000	-	.	gene_id "MSTRG.134075"; transcript_id "MSTRG.134075.106"; exon_number "19";
chr4	StringTie	exon	36160114	36160290	1000	-	.	gene_id "MSTRG.134075"; transcript_id "MSTRG.134075.106"; exon_number "20";
chr4	StringTie	exon	36160459	36160641	1000	-	.	gene_id "MSTRG.134075"; transcript_id "MSTRG.134075.106"; exon_number "21";
chr4	StringTie	exon	36161465	36161550	1000	-	.	gene_id "MSTRG.134075"; transcript_id "MSTRG.134075.106"; exon_number "22";
chr4	StringTie	exon	36164914	36165113	1000	-	.	gene_id "MSTRG.134075"; transcript_id "MSTRG.134075.106"; exon_number "23";
chr4	StringTie	exon	36166932	36167047	1000	-	.	gene_id "MSTRG.134075"; transcript_id "MSTRG.134075.106"; exon_number "24";
chr4	StringTie	exon	36177827	36178005	1000	-	.	gene_id "MSTRG.134075"; transcript_id "MSTRG.134075.106"; exon_number "25";
chr4	StringTie	exon	36187451	36187571	1000	-	.	gene_id "MSTRG.134075"; transcript_id "MSTRG.134075.106"; exon_number "26";
chr4	StringTie	exon	36193578	36193647	1000	-	.	gene_id "MSTRG.134075"; transcript_id "MSTRG.134075.106"; exon_number "27";
chr4	StringTie	exon	36210390	36210743	1000	-	.	gene_id "MSTRG.134075"; transcript_id "MSTRG.134075.106"; exon_number "28";
chr4	StringTie	exon	36212396	36212454	1000	-	.	gene_id "MSTRG.134075"; transcript_id "MSTRG.134075.106"; exon_number "29";
chr4	StringTie	exon	36213243	36213319	1000	-	.	gene_id "MSTRG.134075"; transcript_id "MSTRG.134075.106"; exon_number "30";
chr4	StringTie	exon	36214422	36214480	1000	-	.	gene_id "MSTRG.134075"; transcript_id "MSTRG.134075.106"; exon_number "31";
chr4	StringTie	exon	36228582	36229645	1000	-	.	gene_id "MSTRG.134075"; transcript_id "MSTRG.134075.106"; exon_number "32";
chr4	StringTie	exon	36244179	36244366	1000	-	.	gene_id "MSTRG.134075"; transcript_id "MSTRG.134075.106"; exon_number "33";
chr4	StringTie	transcript	36066004	36244056	1000	-	.	gene_id "MSTRG.134075"; transcript_id "MSTRG.134075.107";
chr4	StringTie	exon	36066004	36068278	1000	-	.	gene_id "MSTRG.134075"; transcript_id "MSTRG.134075.107"; exon_number "1";
chr4	StringTie	exon	36073689	36073823	1000	-	.	gene_id "MSTRG.134075"; transcript_id "MSTRG.134075.107"; exon_number "2";
chr4	StringTie	exon	36080216	36080279	1000	-	.	gene_id "MSTRG.134075"; transcript_id "MSTRG.134075.107"; exon_number "3";
chr4	StringTie	exon	36082251	36082286	1000	-	.	gene_id "MSTRG.134075"; transcript_id "MSTRG.134075.107"; exon_number "4";
chr4	StringTie	exon	36083368	36083450	1000	-	.	gene_id "MSTRG.134075"; transcript_id "MSTRG.134075.107"; exon_number "5";
chr4	StringTie	exon	36091881	36092020	1000	-	.	gene_id "MSTRG.134075"; transcript_id "MSTRG.134075.107"; exon_number "6";
chr4	StringTie	exon	36107565	36107693	1000	-	.	gene_id "MSTRG.134075"; transcript_id "MSTRG.134075.107"; exon_number "7";
chr4	StringTie	exon	36114170	36114287	1000	-	.	gene_id "MSTRG.134075"; transcript_id "MSTRG.134075.107"; exon_number "8";
chr4	StringTie	exon	36117061	36117135	1000	-	.	gene_id "MSTRG.134075"; transcript_id "MSTRG.134075.107"; exon_number "9";
chr4	StringTie	exon	36119650	36119718	1000	-	.	gene_id "MSTRG.134075"; transcript_id "MSTRG.134075.107"; exon_number "10";
chr4	StringTie	exon	36121179	36121326	1000	-	.	gene_id "MSTRG.134075"; transcript_id "MSTRG.134075.107"; exon_number "11";
chr4	StringTie	exon	36124862	36124967	1000	-	.	gene_id "MSTRG.134075"; transcript_id "MSTRG.134075.107"; exon_number "12";
chr4	StringTie	exon	36128533	36128745	1000	-	.	gene_id "MSTRG.134075"; transcript_id "MSTRG.134075.107"; exon_number "13";
chr4	StringTie	exon	36133226	36133389	1000	-	.	gene_id "MSTRG.134075"; transcript_id "MSTRG.134075.107"; exon_number "14";
chr4	StringTie	exon	36147296	36147359	1000	-	.	gene_id "MSTRG.134075"; transcript_id "MSTRG.134075.107"; exon_number "15";
chr4	StringTie	exon	36147548	36147746	1000	-	.	gene_id "MSTRG.134075"; transcript_id "MSTRG.134075.107"; exon_number "16";
chr4	StringTie	exon	36148405	36148507	1000	-	.	gene_id "MSTRG.134075"; transcript_id "MSTRG.134075.107"; exon_number "17";
chr4	StringTie	exon	36150900	36151044	1000	-	.	gene_id "MSTRG.134075"; transcript_id "MSTRG.134075.107"; exon_number "18";
chr4	StringTie	exon	36158730	36158864	1000	-	.	gene_id "MSTRG.134075"; transcript_id "MSTRG.134075.107"; exon_number "19";
chr4	StringTie	exon	36159331	36159505	1000	-	.	gene_id "MSTRG.134075"; transcript_id "MSTRG.134075.107"; exon_number "20";
chr4	StringTie	exon	36160459	36160641	1000	-	.	gene_id "MSTRG.134075"; transcript_id "MSTRG.134075.107"; exon_number "21";
chr4	StringTie	exon	36161465	36161550	1000	-	.	gene_id "MSTRG.134075"; transcript_id "MSTRG.134075.107"; exon_number "22";
chr4	StringTie	exon	36164914	36165113	1000	-	.	gene_id "MSTRG.134075"; transcript_id "MSTRG.134075.107"; exon_number "23";
chr4	StringTie	exon	36166932	36167047	1000	-	.	gene_id "MSTRG.134075"; transcript_id "MSTRG.134075.107"; exon_number "24";
chr4	StringTie	exon	36177827	36178005	1000	-	.	gene_id "MSTRG.134075"; transcript_id "MSTRG.134075.107"; exon_number "25";
chr4	StringTie	exon	36187451	36187571	1000	-	.	gene_id "MSTRG.134075"; transcript_id "MSTRG.134075.107"; exon_number "26";
chr4	StringTie	exon	36193578	36193647	1000	-	.	gene_id "MSTRG.134075"; transcript_id "MSTRG.134075.107"; exon_number "27";
chr4	StringTie	exon	36210390	36210743	1000	-	.	gene_id "MSTRG.134075"; transcript_id "MSTRG.134075.107"; exon_number "28";
chr4	StringTie	exon	36212396	36212487	1000	-	.	gene_id "MSTRG.134075"; transcript_id "MSTRG.134075.107"; exon_number "29";
chr4	StringTie	exon	36213243	36213319	1000	-	.	gene_id "MSTRG.134075"; transcript_id "MSTRG.134075.107"; exon_number "30";
chr4	StringTie	exon	36214422	36214480	1000	-	.	gene_id "MSTRG.134075"; transcript_id "MSTRG.134075.107"; exon_number "31";
chr4	StringTie	exon	36228582	36229645	1000	-	.	gene_id "MSTRG.134075"; transcript_id "MSTRG.134075.107"; exon_number "32";
chr4	StringTie	exon	36243691	36244056	1000	-	.	gene_id "MSTRG.134075"; transcript_id "MSTRG.134075.107"; exon_number "33";
chr4	StringTie	transcript	36066004	36244372	1000	-	.	gene_id "MSTRG.134075"; transcript_id "MSTRG.134075.108";
chr4	StringTie	exon	36066004	36068278	1000	-	.	gene_id "MSTRG.134075"; transcript_id "MSTRG.134075.108"; exon_number "1";
chr4	StringTie	exon	36073689	36073823	1000	-	.	gene_id "MSTRG.134075"; transcript_id "MSTRG.134075.108"; exon_number "2";
chr4	StringTie	exon	36080216	36080279	1000	-	.	gene_id "MSTRG.134075"; transcript_id "MSTRG.134075.108"; exon_number "3";
chr4	StringTie	exon	36082251	36082286	1000	-	.	gene_id "MSTRG.134075"; transcript_id "MSTRG.134075.108"; exon_number "4";
chr4	StringTie	exon	36083368	36083450	1000	-	.	gene_id "MSTRG.134075"; transcript_id "MSTRG.134075.108"; exon_number "5";
chr4	StringTie	exon	36091881	36092020	1000	-	.	gene_id "MSTRG.134075"; transcript_id "MSTRG.134075.108"; exon_number "6";
chr4	StringTie	exon	36107565	36107693	1000	-	.	gene_id "MSTRG.134075"; transcript_id "MSTRG.134075.108"; exon_number "7";
chr4	StringTie	exon	36114170	36114287	1000	-	.	gene_id "MSTRG.134075"; transcript_id "MSTRG.134075.108"; exon_number "8";
chr4	StringTie	exon	36117061	36117135	1000	-	.	gene_id "MSTRG.134075"; transcript_id "MSTRG.134075.108"; exon_number "9";
chr4	StringTie	exon	36121179	36121326	1000	-	.	gene_id "MSTRG.134075"; transcript_id "MSTRG.134075.108"; exon_number "10";
chr4	StringTie	exon	36124862	36124967	1000	-	.	gene_id "MSTRG.134075"; transcript_id "MSTRG.134075.108"; exon_number "11";
chr4	StringTie	exon	36128533	36128745	1000	-	.	gene_id "MSTRG.134075"; transcript_id "MSTRG.134075.108"; exon_number "12";
chr4	StringTie	exon	36133226	36133389	1000	-	.	gene_id "MSTRG.134075"; transcript_id "MSTRG.134075.108"; exon_number "13";
chr4	StringTie	exon	36147296	36147359	1000	-	.	gene_id "MSTRG.134075"; transcript_id "MSTRG.134075.108"; exon_number "14";
chr4	StringTie	exon	36147548	36147746	1000	-	.	gene_id "MSTRG.134075"; transcript_id "MSTRG.134075.108"; exon_number "15";
chr4	StringTie	exon	36148405	36148507	1000	-	.	gene_id "MSTRG.134075"; transcript_id "MSTRG.134075.108"; exon_number "16";
chr4	StringTie	exon	36150900	36151044	1000	-	.	gene_id "MSTRG.134075"; transcript_id "MSTRG.134075.108"; exon_number "17";
chr4	StringTie	exon	36158730	36158864	1000	-	.	gene_id "MSTRG.134075"; transcript_id "MSTRG.134075.108"; exon_number "18";
chr4	StringTie	exon	36159331	36159505	1000	-	.	gene_id "MSTRG.134075"; transcript_id "MSTRG.134075.108"; exon_number "19";
chr4	StringTie	exon	36160114	36160290	1000	-	.	gene_id "MSTRG.134075"; transcript_id "MSTRG.134075.108"; exon_number "20";
chr4	StringTie	exon	36160459	36160641	1000	-	.	gene_id "MSTRG.134075"; transcript_id "MSTRG.134075.108"; exon_number "21";
chr4	StringTie	exon	36161465	36161550	1000	-	.	gene_id "MSTRG.134075"; transcript_id "MSTRG.134075.108"; exon_number "22";
chr4	StringTie	exon	36164914	36165113	1000	-	.	gene_id "MSTRG.134075"; transcript_id "MSTRG.134075.108"; exon_number "23";
chr4	StringTie	exon	36166932	36167047	1000	-	.	gene_id "MSTRG.134075"; transcript_id "MSTRG.134075.108"; exon_number "24";
chr4	StringTie	exon	36177827	36178005	1000	-	.	gene_id "MSTRG.134075"; transcript_id "MSTRG.134075.108"; exon_number "25";
chr4	StringTie	exon	36187451	36187571	1000	-	.	gene_id "MSTRG.134075"; transcript_id "MSTRG.134075.108"; exon_number "26";
chr4	StringTie	exon	36193578	36193647	1000	-	.	gene_id "MSTRG.134075"; transcript_id "MSTRG.134075.108"; exon_number "27";
chr4	StringTie	exon	36210390	36210743	1000	-	.	gene_id "MSTRG.134075"; transcript_id "MSTRG.134075.108"; exon_number "28";
chr4	StringTie	exon	36212396	36212484	1000	-	.	gene_id "MSTRG.134075"; transcript_id "MSTRG.134075.108"; exon_number "29";
chr4	StringTie	exon	36213243	36213319	1000	-	.	gene_id "MSTRG.134075"; transcript_id "MSTRG.134075.108"; exon_number "30";
chr4	StringTie	exon	36214422	36214480	1000	-	.	gene_id "MSTRG.134075"; transcript_id "MSTRG.134075.108"; exon_number "31";
chr4	StringTie	exon	36228582	36229645	1000	-	.	gene_id "MSTRG.134075"; transcript_id "MSTRG.134075.108"; exon_number "32";
chr4	StringTie	exon	36244179	36244372	1000	-	.	gene_id "MSTRG.134075"; transcript_id "MSTRG.134075.108"; exon_number "33";
chr4	StringTie	transcript	36066006	36245057	1000	-	.	gene_id "MSTRG.134075"; transcript_id "MSTRG.134075.109";
chr4	StringTie	exon	36066006	36068278	1000	-	.	gene_id "MSTRG.134075"; transcript_id "MSTRG.134075.109"; exon_number "1";
chr4	StringTie	exon	36073689	36073823	1000	-	.	gene_id "MSTRG.134075"; transcript_id "MSTRG.134075.109"; exon_number "2";
chr4	StringTie	exon	36080216	36080279	1000	-	.	gene_id "MSTRG.134075"; transcript_id "MSTRG.134075.109"; exon_number "3";
chr4	StringTie	exon	36082251	36082286	1000	-	.	gene_id "MSTRG.134075"; transcript_id "MSTRG.134075.109"; exon_number "4";
chr4	StringTie	exon	36083368	36083450	1000	-	.	gene_id "MSTRG.134075"; transcript_id "MSTRG.134075.109"; exon_number "5";
chr4	StringTie	exon	36091881	36092020	1000	-	.	gene_id "MSTRG.134075"; transcript_id "MSTRG.134075.109"; exon_number "6";
chr4	StringTie	exon	36107565	36107693	1000	-	.	gene_id "MSTRG.134075"; transcript_id "MSTRG.134075.109"; exon_number "7";
chr4	StringTie	exon	36114170	36114287	1000	-	.	gene_id "MSTRG.134075"; transcript_id "MSTRG.134075.109"; exon_number "8";
chr4	StringTie	exon	36117061	36117135	1000	-	.	gene_id "MSTRG.134075"; transcript_id "MSTRG.134075.109"; exon_number "9";
chr4	StringTie	exon	36119650	36119718	1000	-	.	gene_id "MSTRG.134075"; transcript_id "MSTRG.134075.109"; exon_number "10";
chr4	StringTie	exon	36121179	36121326	1000	-	.	gene_id "MSTRG.134075"; transcript_id "MSTRG.134075.109"; exon_number "11";
chr4	StringTie	exon	36124862	36124967	1000	-	.	gene_id "MSTRG.134075"; transcript_id "MSTRG.134075.109"; exon_number "12";
chr4	StringTie	exon	36128533	36128745	1000	-	.	gene_id "MSTRG.134075"; transcript_id "MSTRG.134075.109"; exon_number "13";
chr4	StringTie	exon	36133226	36133389	1000	-	.	gene_id "MSTRG.134075"; transcript_id "MSTRG.134075.109"; exon_number "14";
chr4	StringTie	exon	36147296	36147359	1000	-	.	gene_id "MSTRG.134075"; transcript_id "MSTRG.134075.109"; exon_number "15";
chr4	StringTie	exon	36147548	36147746	1000	-	.	gene_id "MSTRG.134075"; transcript_id "MSTRG.134075.109"; exon_number "16";
chr4	StringTie	exon	36148405	36148507	1000	-	.	gene_id "MSTRG.134075"; transcript_id "MSTRG.134075.109"; exon_number "17";
chr4	StringTie	exon	36150900	36151044	1000	-	.	gene_id "MSTRG.134075"; transcript_id "MSTRG.134075.109"; exon_number "18";
chr4	StringTie	exon	36158730	36158864	1000	-	.	gene_id "MSTRG.134075"; transcript_id "MSTRG.134075.109"; exon_number "19";
chr4	StringTie	exon	36159331	36159505	1000	-	.	gene_id "MSTRG.134075"; transcript_id "MSTRG.134075.109"; exon_number "20";
chr4	StringTie	exon	36160459	36160641	1000	-	.	gene_id "MSTRG.134075"; transcript_id "MSTRG.134075.109"; exon_number "21";
chr4	StringTie	exon	36161465	36161550	1000	-	.	gene_id "MSTRG.134075"; transcript_id "MSTRG.134075.109"; exon_number "22";
chr4	StringTie	exon	36164914	36165113	1000	-	.	gene_id "MSTRG.134075"; transcript_id "MSTRG.134075.109"; exon_number "23";
chr4	StringTie	exon	36166932	36167047	1000	-	.	gene_id "MSTRG.134075"; transcript_id "MSTRG.134075.109"; exon_number "24";
chr4	StringTie	exon	36177827	36178005	1000	-	.	gene_id "MSTRG.134075"; transcript_id "MSTRG.134075.109"; exon_number "25";
chr4	StringTie	exon	36185621	36185971	1000	-	.	gene_id "MSTRG.134075"; transcript_id "MSTRG.134075.109"; exon_number "26";
chr4	StringTie	exon	36187451	36187571	1000	-	.	gene_id "MSTRG.134075"; transcript_id "MSTRG.134075.109"; exon_number "27";
chr4	StringTie	exon	36193578	36193647	1000	-	.	gene_id "MSTRG.134075"; transcript_id "MSTRG.134075.109"; exon_number "28";
chr4	StringTie	exon	36210390	36210743	1000	-	.	gene_id "MSTRG.134075"; transcript_id "MSTRG.134075.109"; exon_number "29";
chr4	StringTie	exon	36212396	36212487	1000	-	.	gene_id "MSTRG.134075"; transcript_id "MSTRG.134075.109"; exon_number "30";
chr4	StringTie	exon	36213243	36213319	1000	-	.	gene_id "MSTRG.134075"; transcript_id "MSTRG.134075.109"; exon_number "31";
chr4	StringTie	exon	36214422	36214480	1000	-	.	gene_id "MSTRG.134075"; transcript_id "MSTRG.134075.109"; exon_number "32";
chr4	StringTie	exon	36228582	36229645	1000	-	.	gene_id "MSTRG.134075"; transcript_id "MSTRG.134075.109"; exon_number "33";
chr4	StringTie	exon	36244179	36245057	1000	-	.	gene_id "MSTRG.134075"; transcript_id "MSTRG.134075.109"; exon_number "34";
chr4	StringTie	transcript	35962104	36049020	1000	-	.	gene_id "MSTRG.134075"; transcript_id "MSTRG.134075.11";
chr4	StringTie	exon	35962104	35962296	1000	-	.	gene_id "MSTRG.134075"; transcript_id "MSTRG.134075.11"; exon_number "1";
chr4	StringTie	exon	35967823	35967956	1000	-	.	gene_id "MSTRG.134075"; transcript_id "MSTRG.134075.11"; exon_number "2";
chr4	StringTie	exon	35985230	35985367	1000	-	.	gene_id "MSTRG.134075"; transcript_id "MSTRG.134075.11"; exon_number "3";
chr4	StringTie	exon	36006903	36007046	1000	-	.	gene_id "MSTRG.134075"; transcript_id "MSTRG.134075.11"; exon_number "4";
chr4	StringTie	exon	36012563	36012831	1000	-	.	gene_id "MSTRG.134075"; transcript_id "MSTRG.134075.11"; exon_number "5";
chr4	StringTie	exon	36015900	36016019	1000	-	.	gene_id "MSTRG.134075"; transcript_id "MSTRG.134075.11"; exon_number "6";
chr4	StringTie	exon	36019144	36019286	1000	-	.	gene_id "MSTRG.134075"; transcript_id "MSTRG.134075.11"; exon_number "7";
chr4	StringTie	exon	36045979	36046076	1000	-	.	gene_id "MSTRG.134075"; transcript_id "MSTRG.134075.11"; exon_number "8";
chr4	StringTie	exon	36046710	36049020	1000	-	.	gene_id "MSTRG.134075"; transcript_id "MSTRG.134075.11"; exon_number "9";
chr4	StringTie	transcript	36185151	36244828	1000	-	.	gene_id "MSTRG.134075"; transcript_id "MSTRG.134075.114";
chr4	StringTie	exon	36185151	36185971	1000	-	.	gene_id "MSTRG.134075"; transcript_id "MSTRG.134075.114"; exon_number "1";
chr4	StringTie	exon	36187451	36187571	1000	-	.	gene_id "MSTRG.134075"; transcript_id "MSTRG.134075.114"; exon_number "2";
chr4	StringTie	exon	36193578	36193647	1000	-	.	gene_id "MSTRG.134075"; transcript_id "MSTRG.134075.114"; exon_number "3";
chr4	StringTie	exon	36210390	36210743	1000	-	.	gene_id "MSTRG.134075"; transcript_id "MSTRG.134075.114"; exon_number "4";
chr4	StringTie	exon	36212396	36212454	1000	-	.	gene_id "MSTRG.134075"; transcript_id "MSTRG.134075.114"; exon_number "5";
chr4	StringTie	exon	36213243	36213319	1000	-	.	gene_id "MSTRG.134075"; transcript_id "MSTRG.134075.114"; exon_number "6";
chr4	StringTie	exon	36214422	36214480	1000	-	.	gene_id "MSTRG.134075"; transcript_id "MSTRG.134075.114"; exon_number "7";
chr4	StringTie	exon	36228582	36229645	1000	-	.	gene_id "MSTRG.134075"; transcript_id "MSTRG.134075.114"; exon_number "8";
chr4	StringTie	exon	36244179	36244828	1000	-	.	gene_id "MSTRG.134075"; transcript_id "MSTRG.134075.114"; exon_number "9";
chr4	StringTie	transcript	36185311	36244358	1000	-	.	gene_id "MSTRG.134075"; transcript_id "MSTRG.134075.115";
chr4	StringTie	exon	36185311	36185971	1000	-	.	gene_id "MSTRG.134075"; transcript_id "MSTRG.134075.115"; exon_number "1";
chr4	StringTie	exon	36187451	36187571	1000	-	.	gene_id "MSTRG.134075"; transcript_id "MSTRG.134075.115"; exon_number "2";
chr4	StringTie	exon	36193578	36193647	1000	-	.	gene_id "MSTRG.134075"; transcript_id "MSTRG.134075.115"; exon_number "3";
chr4	StringTie	exon	36210390	36210743	1000	-	.	gene_id "MSTRG.134075"; transcript_id "MSTRG.134075.115"; exon_number "4";
chr4	StringTie	exon	36212396	36212487	1000	-	.	gene_id "MSTRG.134075"; transcript_id "MSTRG.134075.115"; exon_number "5";
chr4	StringTie	exon	36213243	36213319	1000	-	.	gene_id "MSTRG.134075"; transcript_id "MSTRG.134075.115"; exon_number "6";
chr4	StringTie	exon	36214422	36214480	1000	-	.	gene_id "MSTRG.134075"; transcript_id "MSTRG.134075.115"; exon_number "7";
chr4	StringTie	exon	36228582	36229645	1000	-	.	gene_id "MSTRG.134075"; transcript_id "MSTRG.134075.115"; exon_number "8";
chr4	StringTie	exon	36243988	36244358	1000	-	.	gene_id "MSTRG.134075"; transcript_id "MSTRG.134075.115"; exon_number "9";
chr4	StringTie	transcript	36185367	36244558	1000	-	.	gene_id "MSTRG.134075"; transcript_id "MSTRG.134075.116";
chr4	StringTie	exon	36185367	36185971	1000	-	.	gene_id "MSTRG.134075"; transcript_id "MSTRG.134075.116"; exon_number "1";
chr4	StringTie	exon	36187451	36187571	1000	-	.	gene_id "MSTRG.134075"; transcript_id "MSTRG.134075.116"; exon_number "2";
chr4	StringTie	exon	36193578	36193647	1000	-	.	gene_id "MSTRG.134075"; transcript_id "MSTRG.134075.116"; exon_number "3";
chr4	StringTie	exon	36210386	36210743	1000	-	.	gene_id "MSTRG.134075"; transcript_id "MSTRG.134075.116"; exon_number "4";
chr4	StringTie	exon	36212396	36212487	1000	-	.	gene_id "MSTRG.134075"; transcript_id "MSTRG.134075.116"; exon_number "5";
chr4	StringTie	exon	36213243	36213319	1000	-	.	gene_id "MSTRG.134075"; transcript_id "MSTRG.134075.116"; exon_number "6";
chr4	StringTie	exon	36214422	36214480	1000	-	.	gene_id "MSTRG.134075"; transcript_id "MSTRG.134075.116"; exon_number "7";
chr4	StringTie	exon	36228582	36229645	1000	-	.	gene_id "MSTRG.134075"; transcript_id "MSTRG.134075.116"; exon_number "8";
chr4	StringTie	exon	36244179	36244558	1000	-	.	gene_id "MSTRG.134075"; transcript_id "MSTRG.134075.116"; exon_number "9";
chr4	StringTie	transcript	36185424	36244374	1000	-	.	gene_id "MSTRG.134075"; transcript_id "MSTRG.134075.117";
chr4	StringTie	exon	36185424	36185975	1000	-	.	gene_id "MSTRG.134075"; transcript_id "MSTRG.134075.117"; exon_number "1";
chr4	StringTie	exon	36187451	36187571	1000	-	.	gene_id "MSTRG.134075"; transcript_id "MSTRG.134075.117"; exon_number "2";
chr4	StringTie	exon	36193578	36193647	1000	-	.	gene_id "MSTRG.134075"; transcript_id "MSTRG.134075.117"; exon_number "3";
chr4	StringTie	exon	36210390	36210743	1000	-	.	gene_id "MSTRG.134075"; transcript_id "MSTRG.134075.117"; exon_number "4";
chr4	StringTie	exon	36212396	36212487	1000	-	.	gene_id "MSTRG.134075"; transcript_id "MSTRG.134075.117"; exon_number "5";
chr4	StringTie	exon	36213243	36213319	1000	-	.	gene_id "MSTRG.134075"; transcript_id "MSTRG.134075.117"; exon_number "6";
chr4	StringTie	exon	36214422	36214480	1000	-	.	gene_id "MSTRG.134075"; transcript_id "MSTRG.134075.117"; exon_number "7";
chr4	StringTie	exon	36228582	36229645	1000	-	.	gene_id "MSTRG.134075"; transcript_id "MSTRG.134075.117"; exon_number "8";
chr4	StringTie	exon	36244179	36244374	1000	-	.	gene_id "MSTRG.134075"; transcript_id "MSTRG.134075.117"; exon_number "9";
chr4	StringTie	transcript	36185456	36243951	1000	-	.	gene_id "MSTRG.134075"; transcript_id "MSTRG.134075.118";
chr4	StringTie	exon	36185456	36185971	1000	-	.	gene_id "MSTRG.134075"; transcript_id "MSTRG.134075.118"; exon_number "1";
chr4	StringTie	exon	36187451	36187571	1000	-	.	gene_id "MSTRG.134075"; transcript_id "MSTRG.134075.118"; exon_number "2";
chr4	StringTie	exon	36193578	36193647	1000	-	.	gene_id "MSTRG.134075"; transcript_id "MSTRG.134075.118"; exon_number "3";
chr4	StringTie	exon	36210390	36210743	1000	-	.	gene_id "MSTRG.134075"; transcript_id "MSTRG.134075.118"; exon_number "4";
chr4	StringTie	exon	36212396	36212487	1000	-	.	gene_id "MSTRG.134075"; transcript_id "MSTRG.134075.118"; exon_number "5";
chr4	StringTie	exon	36213243	36213319	1000	-	.	gene_id "MSTRG.134075"; transcript_id "MSTRG.134075.118"; exon_number "6";
chr4	StringTie	exon	36214422	36214480	1000	-	.	gene_id "MSTRG.134075"; transcript_id "MSTRG.134075.118"; exon_number "7";
chr4	StringTie	exon	36228582	36229645	1000	-	.	gene_id "MSTRG.134075"; transcript_id "MSTRG.134075.118"; exon_number "8";
chr4	StringTie	exon	36243691	36243951	1000	-	.	gene_id "MSTRG.134075"; transcript_id "MSTRG.134075.118"; exon_number "9";
chr4	StringTie	transcript	36209375	36213352	1000	-	.	gene_id "MSTRG.134075"; transcript_id "MSTRG.134075.119";
chr4	StringTie	exon	36209375	36209414	1000	-	.	gene_id "MSTRG.134075"; transcript_id "MSTRG.134075.119"; exon_number "1";
chr4	StringTie	exon	36210390	36210743	1000	-	.	gene_id "MSTRG.134075"; transcript_id "MSTRG.134075.119"; exon_number "2";
chr4	StringTie	exon	36212396	36212454	1000	-	.	gene_id "MSTRG.134075"; transcript_id "MSTRG.134075.119"; exon_number "3";
chr4	StringTie	exon	36213243	36213352	1000	-	.	gene_id "MSTRG.134075"; transcript_id "MSTRG.134075.119"; exon_number "4";
chr4	StringTie	transcript	35967903	36244821	1000	-	.	gene_id "MSTRG.134075"; transcript_id "MSTRG.134075.12";
chr4	StringTie	exon	35967903	35967956	1000	-	.	gene_id "MSTRG.134075"; transcript_id "MSTRG.134075.12"; exon_number "1";
chr4	StringTie	exon	35983012	35983065	1000	-	.	gene_id "MSTRG.134075"; transcript_id "MSTRG.134075.12"; exon_number "2";
chr4	StringTie	exon	35985230	35985367	1000	-	.	gene_id "MSTRG.134075"; transcript_id "MSTRG.134075.12"; exon_number "3";
chr4	StringTie	exon	36006903	36007046	1000	-	.	gene_id "MSTRG.134075"; transcript_id "MSTRG.134075.12"; exon_number "4";
chr4	StringTie	exon	36012563	36012831	1000	-	.	gene_id "MSTRG.134075"; transcript_id "MSTRG.134075.12"; exon_number "5";
chr4	StringTie	exon	36019144	36019286	1000	-	.	gene_id "MSTRG.134075"; transcript_id "MSTRG.134075.12"; exon_number "6";
chr4	StringTie	exon	36045979	36046076	1000	-	.	gene_id "MSTRG.134075"; transcript_id "MSTRG.134075.12"; exon_number "7";
chr4	StringTie	exon	36046710	36052053	1000	-	.	gene_id "MSTRG.134075"; transcript_id "MSTRG.134075.12"; exon_number "8";
chr4	StringTie	exon	36057970	36058143	1000	-	.	gene_id "MSTRG.134075"; transcript_id "MSTRG.134075.12"; exon_number "9";
chr4	StringTie	exon	36073689	36073823	1000	-	.	gene_id "MSTRG.134075"; transcript_id "MSTRG.134075.12"; exon_number "10";
chr4	StringTie	exon	36080216	36080279	1000	-	.	gene_id "MSTRG.134075"; transcript_id "MSTRG.134075.12"; exon_number "11";
chr4	StringTie	exon	36082251	36082286	1000	-	.	gene_id "MSTRG.134075"; transcript_id "MSTRG.134075.12"; exon_number "12";
chr4	StringTie	exon	36083368	36083450	1000	-	.	gene_id "MSTRG.134075"; transcript_id "MSTRG.134075.12"; exon_number "13";
chr4	StringTie	exon	36091881	36092020	1000	-	.	gene_id "MSTRG.134075"; transcript_id "MSTRG.134075.12"; exon_number "14";
chr4	StringTie	exon	36107565	36107693	1000	-	.	gene_id "MSTRG.134075"; transcript_id "MSTRG.134075.12"; exon_number "15";
chr4	StringTie	exon	36114170	36114287	1000	-	.	gene_id "MSTRG.134075"; transcript_id "MSTRG.134075.12"; exon_number "16";
chr4	StringTie	exon	36117061	36117135	1000	-	.	gene_id "MSTRG.134075"; transcript_id "MSTRG.134075.12"; exon_number "17";
chr4	StringTie	exon	36119650	36119718	1000	-	.	gene_id "MSTRG.134075"; transcript_id "MSTRG.134075.12"; exon_number "18";
chr4	StringTie	exon	36121179	36121326	1000	-	.	gene_id "MSTRG.134075"; transcript_id "MSTRG.134075.12"; exon_number "19";
chr4	StringTie	exon	36124862	36124967	1000	-	.	gene_id "MSTRG.134075"; transcript_id "MSTRG.134075.12"; exon_number "20";
chr4	StringTie	exon	36128533	36128745	1000	-	.	gene_id "MSTRG.134075"; transcript_id "MSTRG.134075.12"; exon_number "21";
chr4	StringTie	exon	36133226	36133389	1000	-	.	gene_id "MSTRG.134075"; transcript_id "MSTRG.134075.12"; exon_number "22";
chr4	StringTie	exon	36147296	36147359	1000	-	.	gene_id "MSTRG.134075"; transcript_id "MSTRG.134075.12"; exon_number "23";
chr4	StringTie	exon	36147548	36147712	1000	-	.	gene_id "MSTRG.134075"; transcript_id "MSTRG.134075.12"; exon_number "24";
chr4	StringTie	exon	36148405	36148507	1000	-	.	gene_id "MSTRG.134075"; transcript_id "MSTRG.134075.12"; exon_number "25";
chr4	StringTie	exon	36150900	36151044	1000	-	.	gene_id "MSTRG.134075"; transcript_id "MSTRG.134075.12"; exon_number "26";
chr4	StringTie	exon	36158730	36158864	1000	-	.	gene_id "MSTRG.134075"; transcript_id "MSTRG.134075.12"; exon_number "27";
chr4	StringTie	exon	36159331	36159505	1000	-	.	gene_id "MSTRG.134075"; transcript_id "MSTRG.134075.12"; exon_number "28";
chr4	StringTie	exon	36160459	36160641	1000	-	.	gene_id "MSTRG.134075"; transcript_id "MSTRG.134075.12"; exon_number "29";
chr4	StringTie	exon	36161465	36161550	1000	-	.	gene_id "MSTRG.134075"; transcript_id "MSTRG.134075.12"; exon_number "30";
chr4	StringTie	exon	36164914	36165113	1000	-	.	gene_id "MSTRG.134075"; transcript_id "MSTRG.134075.12"; exon_number "31";
chr4	StringTie	exon	36166932	36167047	1000	-	.	gene_id "MSTRG.134075"; transcript_id "MSTRG.134075.12"; exon_number "32";
chr4	StringTie	exon	36177827	36178005	1000	-	.	gene_id "MSTRG.134075"; transcript_id "MSTRG.134075.12"; exon_number "33";
chr4	StringTie	exon	36187451	36187571	1000	-	.	gene_id "MSTRG.134075"; transcript_id "MSTRG.134075.12"; exon_number "34";
chr4	StringTie	exon	36193578	36193647	1000	-	.	gene_id "MSTRG.134075"; transcript_id "MSTRG.134075.12"; exon_number "35";
chr4	StringTie	exon	36210390	36210743	1000	-	.	gene_id "MSTRG.134075"; transcript_id "MSTRG.134075.12"; exon_number "36";
chr4	StringTie	exon	36212396	36212487	1000	-	.	gene_id "MSTRG.134075"; transcript_id "MSTRG.134075.12"; exon_number "37";
chr4	StringTie	exon	36213243	36213319	1000	-	.	gene_id "MSTRG.134075"; transcript_id "MSTRG.134075.12"; exon_number "38";
chr4	StringTie	exon	36214422	36214480	1000	-	.	gene_id "MSTRG.134075"; transcript_id "MSTRG.134075.12"; exon_number "39";
chr4	StringTie	exon	36228582	36229645	1000	-	.	gene_id "MSTRG.134075"; transcript_id "MSTRG.134075.12"; exon_number "40";
chr4	StringTie	exon	36244179	36244821	1000	-	.	gene_id "MSTRG.134075"; transcript_id "MSTRG.134075.12"; exon_number "41";
chr4	StringTie	transcript	36249432	36255889	1000	-	.	gene_id "MSTRG.134075"; transcript_id "MSTRG.134075.122";
chr4	StringTie	exon	36249432	36254308	1000	-	.	gene_id "MSTRG.134075"; transcript_id "MSTRG.134075.122"; exon_number "1";
chr4	StringTie	exon	36255652	36255889	1000	-	.	gene_id "MSTRG.134075"; transcript_id "MSTRG.134075.122"; exon_number "2";
chr4	StringTie	transcript	36253824	36255860	1000	-	.	gene_id "MSTRG.134075"; transcript_id "MSTRG.134075.123";
chr4	StringTie	exon	36253824	36254631	1000	-	.	gene_id "MSTRG.134075"; transcript_id "MSTRG.134075.123"; exon_number "1";
chr4	StringTie	exon	36255652	36255860	1000	-	.	gene_id "MSTRG.134075"; transcript_id "MSTRG.134075.123"; exon_number "2";
chr4	StringTie	transcript	36253963	36254628	1000	-	.	gene_id "MSTRG.134075"; transcript_id "MSTRG.134075.124";
chr4	StringTie	exon	36253963	36254308	1000	-	.	gene_id "MSTRG.134075"; transcript_id "MSTRG.134075.124"; exon_number "1";
chr4	StringTie	exon	36254597	36254628	1000	-	.	gene_id "MSTRG.134075"; transcript_id "MSTRG.134075.124"; exon_number "2";
chr4	StringTie	transcript	35967904	36045066	1000	-	.	gene_id "MSTRG.134075"; transcript_id "MSTRG.134075.13";
chr4	StringTie	exon	35967904	35967956	1000	-	.	gene_id "MSTRG.134075"; transcript_id "MSTRG.134075.13"; exon_number "1";
chr4	StringTie	exon	35972063	35972143	1000	-	.	gene_id "MSTRG.134075"; transcript_id "MSTRG.134075.13"; exon_number "2";
chr4	StringTie	exon	35982901	35983065	1000	-	.	gene_id "MSTRG.134075"; transcript_id "MSTRG.134075.13"; exon_number "3";
chr4	StringTie	exon	35985230	35985367	1000	-	.	gene_id "MSTRG.134075"; transcript_id "MSTRG.134075.13"; exon_number "4";
chr4	StringTie	exon	36006903	36007046	1000	-	.	gene_id "MSTRG.134075"; transcript_id "MSTRG.134075.13"; exon_number "5";
chr4	StringTie	exon	36012563	36012831	1000	-	.	gene_id "MSTRG.134075"; transcript_id "MSTRG.134075.13"; exon_number "6";
chr4	StringTie	exon	36015386	36015632	1000	-	.	gene_id "MSTRG.134075"; transcript_id "MSTRG.134075.13"; exon_number "7";
chr4	StringTie	exon	36019144	36019286	1000	-	.	gene_id "MSTRG.134075"; transcript_id "MSTRG.134075.13"; exon_number "8";
chr4	StringTie	exon	36045017	36045066	1000	-	.	gene_id "MSTRG.134075"; transcript_id "MSTRG.134075.13"; exon_number "9";
chr4	StringTie	transcript	35967926	36244813	1000	-	.	gene_id "MSTRG.134075"; transcript_id "MSTRG.134075.14";
chr4	StringTie	exon	35967926	35967956	1000	-	.	gene_id "MSTRG.134075"; transcript_id "MSTRG.134075.14"; exon_number "1";
chr4	StringTie	exon	35983012	35983065	1000	-	.	gene_id "MSTRG.134075"; transcript_id "MSTRG.134075.14"; exon_number "2";
chr4	StringTie	exon	35985230	35985367	1000	-	.	gene_id "MSTRG.134075"; transcript_id "MSTRG.134075.14"; exon_number "3";
chr4	StringTie	exon	36006903	36007046	1000	-	.	gene_id "MSTRG.134075"; transcript_id "MSTRG.134075.14"; exon_number "4";
chr4	StringTie	exon	36012563	36012831	1000	-	.	gene_id "MSTRG.134075"; transcript_id "MSTRG.134075.14"; exon_number "5";
chr4	StringTie	exon	36019144	36019286	1000	-	.	gene_id "MSTRG.134075"; transcript_id "MSTRG.134075.14"; exon_number "6";
chr4	StringTie	exon	36045979	36046076	1000	-	.	gene_id "MSTRG.134075"; transcript_id "MSTRG.134075.14"; exon_number "7";
chr4	StringTie	exon	36046710	36052053	1000	-	.	gene_id "MSTRG.134075"; transcript_id "MSTRG.134075.14"; exon_number "8";
chr4	StringTie	exon	36057970	36058143	1000	-	.	gene_id "MSTRG.134075"; transcript_id "MSTRG.134075.14"; exon_number "9";
chr4	StringTie	exon	36073689	36073823	1000	-	.	gene_id "MSTRG.134075"; transcript_id "MSTRG.134075.14"; exon_number "10";
chr4	StringTie	exon	36080216	36080279	1000	-	.	gene_id "MSTRG.134075"; transcript_id "MSTRG.134075.14"; exon_number "11";
chr4	StringTie	exon	36082251	36082286	1000	-	.	gene_id "MSTRG.134075"; transcript_id "MSTRG.134075.14"; exon_number "12";
chr4	StringTie	exon	36083368	36083450	1000	-	.	gene_id "MSTRG.134075"; transcript_id "MSTRG.134075.14"; exon_number "13";
chr4	StringTie	exon	36091881	36092020	1000	-	.	gene_id "MSTRG.134075"; transcript_id "MSTRG.134075.14"; exon_number "14";
chr4	StringTie	exon	36107565	36107693	1000	-	.	gene_id "MSTRG.134075"; transcript_id "MSTRG.134075.14"; exon_number "15";
chr4	StringTie	exon	36114170	36114287	1000	-	.	gene_id "MSTRG.134075"; transcript_id "MSTRG.134075.14"; exon_number "16";
chr4	StringTie	exon	36117061	36117135	1000	-	.	gene_id "MSTRG.134075"; transcript_id "MSTRG.134075.14"; exon_number "17";
chr4	StringTie	exon	36121179	36121326	1000	-	.	gene_id "MSTRG.134075"; transcript_id "MSTRG.134075.14"; exon_number "18";
chr4	StringTie	exon	36124862	36124967	1000	-	.	gene_id "MSTRG.134075"; transcript_id "MSTRG.134075.14"; exon_number "19";
chr4	StringTie	exon	36128533	36128745	1000	-	.	gene_id "MSTRG.134075"; transcript_id "MSTRG.134075.14"; exon_number "20";
chr4	StringTie	exon	36133226	36133389	1000	-	.	gene_id "MSTRG.134075"; transcript_id "MSTRG.134075.14"; exon_number "21";
chr4	StringTie	exon	36147296	36147359	1000	-	.	gene_id "MSTRG.134075"; transcript_id "MSTRG.134075.14"; exon_number "22";
chr4	StringTie	exon	36147548	36147746	1000	-	.	gene_id "MSTRG.134075"; transcript_id "MSTRG.134075.14"; exon_number "23";
chr4	StringTie	exon	36148405	36148507	1000	-	.	gene_id "MSTRG.134075"; transcript_id "MSTRG.134075.14"; exon_number "24";
chr4	StringTie	exon	36150900	36151044	1000	-	.	gene_id "MSTRG.134075"; transcript_id "MSTRG.134075.14"; exon_number "25";
chr4	StringTie	exon	36158730	36158864	1000	-	.	gene_id "MSTRG.134075"; transcript_id "MSTRG.134075.14"; exon_number "26";
chr4	StringTie	exon	36159331	36159505	1000	-	.	gene_id "MSTRG.134075"; transcript_id "MSTRG.134075.14"; exon_number "27";
chr4	StringTie	exon	36160459	36160641	1000	-	.	gene_id "MSTRG.134075"; transcript_id "MSTRG.134075.14"; exon_number "28";
chr4	StringTie	exon	36161465	36161550	1000	-	.	gene_id "MSTRG.134075"; transcript_id "MSTRG.134075.14"; exon_number "29";
chr4	StringTie	exon	36164914	36165113	1000	-	.	gene_id "MSTRG.134075"; transcript_id "MSTRG.134075.14"; exon_number "30";
chr4	StringTie	exon	36166932	36167047	1000	-	.	gene_id "MSTRG.134075"; transcript_id "MSTRG.134075.14"; exon_number "31";
chr4	StringTie	exon	36177827	36178005	1000	-	.	gene_id "MSTRG.134075"; transcript_id "MSTRG.134075.14"; exon_number "32";
chr4	StringTie	exon	36187451	36187571	1000	-	.	gene_id "MSTRG.134075"; transcript_id "MSTRG.134075.14"; exon_number "33";
chr4	StringTie	exon	36193578	36193647	1000	-	.	gene_id "MSTRG.134075"; transcript_id "MSTRG.134075.14"; exon_number "34";
chr4	StringTie	exon	36210390	36210743	1000	-	.	gene_id "MSTRG.134075"; transcript_id "MSTRG.134075.14"; exon_number "35";
chr4	StringTie	exon	36212396	36212487	1000	-	.	gene_id "MSTRG.134075"; transcript_id "MSTRG.134075.14"; exon_number "36";
chr4	StringTie	exon	36213243	36213319	1000	-	.	gene_id "MSTRG.134075"; transcript_id "MSTRG.134075.14"; exon_number "37";
chr4	StringTie	exon	36214422	36214480	1000	-	.	gene_id "MSTRG.134075"; transcript_id "MSTRG.134075.14"; exon_number "38";
chr4	StringTie	exon	36228582	36229645	1000	-	.	gene_id "MSTRG.134075"; transcript_id "MSTRG.134075.14"; exon_number "39";
chr4	StringTie	exon	36244179	36244813	1000	-	.	gene_id "MSTRG.134075"; transcript_id "MSTRG.134075.14"; exon_number "40";
chr4	StringTie	transcript	35972172	36019414	1000	-	.	gene_id "MSTRG.134075"; transcript_id "MSTRG.134075.15";
chr4	StringTie	exon	35972172	35972240	1000	-	.	gene_id "MSTRG.134075"; transcript_id "MSTRG.134075.15"; exon_number "1";
chr4	StringTie	exon	35983012	35983065	1000	-	.	gene_id "MSTRG.134075"; transcript_id "MSTRG.134075.15"; exon_number "2";
chr4	StringTie	exon	35985230	35985367	1000	-	.	gene_id "MSTRG.134075"; transcript_id "MSTRG.134075.15"; exon_number "3";
chr4	StringTie	exon	36006903	36007046	1000	-	.	gene_id "MSTRG.134075"; transcript_id "MSTRG.134075.15"; exon_number "4";
chr4	StringTie	exon	36012563	36012831	1000	-	.	gene_id "MSTRG.134075"; transcript_id "MSTRG.134075.15"; exon_number "5";
chr4	StringTie	exon	36015900	36015956	1000	-	.	gene_id "MSTRG.134075"; transcript_id "MSTRG.134075.15"; exon_number "6";
chr4	StringTie	exon	36019144	36019414	1000	-	.	gene_id "MSTRG.134075"; transcript_id "MSTRG.134075.15"; exon_number "7";
chr4	StringTie	transcript	35972206	36019286	1000	-	.	gene_id "MSTRG.134075"; transcript_id "MSTRG.134075.16";
chr4	StringTie	exon	35972206	35972240	1000	-	.	gene_id "MSTRG.134075"; transcript_id "MSTRG.134075.16"; exon_number "1";
chr4	StringTie	exon	35985230	35985367	1000	-	.	gene_id "MSTRG.134075"; transcript_id "MSTRG.134075.16"; exon_number "2";
chr4	StringTie	exon	36006903	36007046	1000	-	.	gene_id "MSTRG.134075"; transcript_id "MSTRG.134075.16"; exon_number "3";
chr4	StringTie	exon	36012563	36012831	1000	-	.	gene_id "MSTRG.134075"; transcript_id "MSTRG.134075.16"; exon_number "4";
chr4	StringTie	exon	36019144	36019286	1000	-	.	gene_id "MSTRG.134075"; transcript_id "MSTRG.134075.16"; exon_number "5";
chr4	StringTie	transcript	35972227	36024092	1000	-	.	gene_id "MSTRG.134075"; transcript_id "MSTRG.134075.17";
chr4	StringTie	exon	35972227	35972240	1000	-	.	gene_id "MSTRG.134075"; transcript_id "MSTRG.134075.17"; exon_number "1";
chr4	StringTie	exon	35982901	35983065	1000	-	.	gene_id "MSTRG.134075"; transcript_id "MSTRG.134075.17"; exon_number "2";
chr4	StringTie	exon	35985230	35985367	1000	-	.	gene_id "MSTRG.134075"; transcript_id "MSTRG.134075.17"; exon_number "3";
chr4	StringTie	exon	36006903	36007046	1000	-	.	gene_id "MSTRG.134075"; transcript_id "MSTRG.134075.17"; exon_number "4";
chr4	StringTie	exon	36012563	36012831	1000	-	.	gene_id "MSTRG.134075"; transcript_id "MSTRG.134075.17"; exon_number "5";
chr4	StringTie	exon	36019144	36019286	1000	-	.	gene_id "MSTRG.134075"; transcript_id "MSTRG.134075.17"; exon_number "6";
chr4	StringTie	exon	36024075	36024092	1000	-	.	gene_id "MSTRG.134075"; transcript_id "MSTRG.134075.17"; exon_number "7";
chr4	StringTie	transcript	35974913	36244831	1000	-	.	gene_id "MSTRG.134075"; transcript_id "MSTRG.134075.18";
chr4	StringTie	exon	35974913	35974941	1000	-	.	gene_id "MSTRG.134075"; transcript_id "MSTRG.134075.18"; exon_number "1";
chr4	StringTie	exon	35983012	35983065	1000	-	.	gene_id "MSTRG.134075"; transcript_id "MSTRG.134075.18"; exon_number "2";
chr4	StringTie	exon	35985230	35985367	1000	-	.	gene_id "MSTRG.134075"; transcript_id "MSTRG.134075.18"; exon_number "3";
chr4	StringTie	exon	36006903	36007046	1000	-	.	gene_id "MSTRG.134075"; transcript_id "MSTRG.134075.18"; exon_number "4";
chr4	StringTie	exon	36012563	36012831	1000	-	.	gene_id "MSTRG.134075"; transcript_id "MSTRG.134075.18"; exon_number "5";
chr4	StringTie	exon	36019144	36019286	1000	-	.	gene_id "MSTRG.134075"; transcript_id "MSTRG.134075.18"; exon_number "6";
chr4	StringTie	exon	36045979	36046076	1000	-	.	gene_id "MSTRG.134075"; transcript_id "MSTRG.134075.18"; exon_number "7";
chr4	StringTie	exon	36046710	36052053	1000	-	.	gene_id "MSTRG.134075"; transcript_id "MSTRG.134075.18"; exon_number "8";
chr4	StringTie	exon	36057970	36058143	1000	-	.	gene_id "MSTRG.134075"; transcript_id "MSTRG.134075.18"; exon_number "9";
chr4	StringTie	exon	36073689	36073823	1000	-	.	gene_id "MSTRG.134075"; transcript_id "MSTRG.134075.18"; exon_number "10";
chr4	StringTie	exon	36080216	36080279	1000	-	.	gene_id "MSTRG.134075"; transcript_id "MSTRG.134075.18"; exon_number "11";
chr4	StringTie	exon	36082251	36082286	1000	-	.	gene_id "MSTRG.134075"; transcript_id "MSTRG.134075.18"; exon_number "12";
chr4	StringTie	exon	36083368	36083450	1000	-	.	gene_id "MSTRG.134075"; transcript_id "MSTRG.134075.18"; exon_number "13";
chr4	StringTie	exon	36091881	36092020	1000	-	.	gene_id "MSTRG.134075"; transcript_id "MSTRG.134075.18"; exon_number "14";
chr4	StringTie	exon	36107565	36107693	1000	-	.	gene_id "MSTRG.134075"; transcript_id "MSTRG.134075.18"; exon_number "15";
chr4	StringTie	exon	36114170	36114287	1000	-	.	gene_id "MSTRG.134075"; transcript_id "MSTRG.134075.18"; exon_number "16";
chr4	StringTie	exon	36117061	36117135	1000	-	.	gene_id "MSTRG.134075"; transcript_id "MSTRG.134075.18"; exon_number "17";
chr4	StringTie	exon	36121179	36121326	1000	-	.	gene_id "MSTRG.134075"; transcript_id "MSTRG.134075.18"; exon_number "18";
chr4	StringTie	exon	36124862	36124967	1000	-	.	gene_id "MSTRG.134075"; transcript_id "MSTRG.134075.18"; exon_number "19";
chr4	StringTie	exon	36128533	36128745	1000	-	.	gene_id "MSTRG.134075"; transcript_id "MSTRG.134075.18"; exon_number "20";
chr4	StringTie	exon	36133226	36133389	1000	-	.	gene_id "MSTRG.134075"; transcript_id "MSTRG.134075.18"; exon_number "21";
chr4	StringTie	exon	36147296	36147359	1000	-	.	gene_id "MSTRG.134075"; transcript_id "MSTRG.134075.18"; exon_number "22";
chr4	StringTie	exon	36147548	36147746	1000	-	.	gene_id "MSTRG.134075"; transcript_id "MSTRG.134075.18"; exon_number "23";
chr4	StringTie	exon	36148405	36148507	1000	-	.	gene_id "MSTRG.134075"; transcript_id "MSTRG.134075.18"; exon_number "24";
chr4	StringTie	exon	36150900	36151044	1000	-	.	gene_id "MSTRG.134075"; transcript_id "MSTRG.134075.18"; exon_number "25";
chr4	StringTie	exon	36158730	36158864	1000	-	.	gene_id "MSTRG.134075"; transcript_id "MSTRG.134075.18"; exon_number "26";
chr4	StringTie	exon	36159331	36159505	1000	-	.	gene_id "MSTRG.134075"; transcript_id "MSTRG.134075.18"; exon_number "27";
chr4	StringTie	exon	36160114	36160290	1000	-	.	gene_id "MSTRG.134075"; transcript_id "MSTRG.134075.18"; exon_number "28";
chr4	StringTie	exon	36160459	36160641	1000	-	.	gene_id "MSTRG.134075"; transcript_id "MSTRG.134075.18"; exon_number "29";
chr4	StringTie	exon	36161465	36161550	1000	-	.	gene_id "MSTRG.134075"; transcript_id "MSTRG.134075.18"; exon_number "30";
chr4	StringTie	exon	36164914	36165113	1000	-	.	gene_id "MSTRG.134075"; transcript_id "MSTRG.134075.18"; exon_number "31";
chr4	StringTie	exon	36166932	36167047	1000	-	.	gene_id "MSTRG.134075"; transcript_id "MSTRG.134075.18"; exon_number "32";
chr4	StringTie	exon	36177827	36178005	1000	-	.	gene_id "MSTRG.134075"; transcript_id "MSTRG.134075.18"; exon_number "33";
chr4	StringTie	exon	36187451	36187571	1000	-	.	gene_id "MSTRG.134075"; transcript_id "MSTRG.134075.18"; exon_number "34";
chr4	StringTie	exon	36193578	36193647	1000	-	.	gene_id "MSTRG.134075"; transcript_id "MSTRG.134075.18"; exon_number "35";
chr4	StringTie	exon	36210390	36210743	1000	-	.	gene_id "MSTRG.134075"; transcript_id "MSTRG.134075.18"; exon_number "36";
chr4	StringTie	exon	36212396	36212487	1000	-	.	gene_id "MSTRG.134075"; transcript_id "MSTRG.134075.18"; exon_number "37";
chr4	StringTie	exon	36213243	36213319	1000	-	.	gene_id "MSTRG.134075"; transcript_id "MSTRG.134075.18"; exon_number "38";
chr4	StringTie	exon	36214422	36214480	1000	-	.	gene_id "MSTRG.134075"; transcript_id "MSTRG.134075.18"; exon_number "39";
chr4	StringTie	exon	36228582	36229645	1000	-	.	gene_id "MSTRG.134075"; transcript_id "MSTRG.134075.18"; exon_number "40";
chr4	StringTie	exon	36244179	36244831	1000	-	.	gene_id "MSTRG.134075"; transcript_id "MSTRG.134075.18"; exon_number "41";
chr4	StringTie	transcript	35981182	36244079	1000	-	.	gene_id "MSTRG.134075"; transcript_id "MSTRG.134075.19";
chr4	StringTie	exon	35981182	35982746	1000	-	.	gene_id "MSTRG.134075"; transcript_id "MSTRG.134075.19"; exon_number "1";
chr4	StringTie	exon	35982901	35983065	1000	-	.	gene_id "MSTRG.134075"; transcript_id "MSTRG.134075.19"; exon_number "2";
chr4	StringTie	exon	35985230	35985367	1000	-	.	gene_id "MSTRG.134075"; transcript_id "MSTRG.134075.19"; exon_number "3";
chr4	StringTie	exon	36006903	36007046	1000	-	.	gene_id "MSTRG.134075"; transcript_id "MSTRG.134075.19"; exon_number "4";
chr4	StringTie	exon	36012563	36012831	1000	-	.	gene_id "MSTRG.134075"; transcript_id "MSTRG.134075.19"; exon_number "5";
chr4	StringTie	exon	36019144	36019286	1000	-	.	gene_id "MSTRG.134075"; transcript_id "MSTRG.134075.19"; exon_number "6";
chr4	StringTie	exon	36045979	36046076	1000	-	.	gene_id "MSTRG.134075"; transcript_id "MSTRG.134075.19"; exon_number "7";
chr4	StringTie	exon	36046710	36052053	1000	-	.	gene_id "MSTRG.134075"; transcript_id "MSTRG.134075.19"; exon_number "8";
chr4	StringTie	exon	36057970	36058143	1000	-	.	gene_id "MSTRG.134075"; transcript_id "MSTRG.134075.19"; exon_number "9";
chr4	StringTie	exon	36073689	36073823	1000	-	.	gene_id "MSTRG.134075"; transcript_id "MSTRG.134075.19"; exon_number "10";
chr4	StringTie	exon	36080216	36080279	1000	-	.	gene_id "MSTRG.134075"; transcript_id "MSTRG.134075.19"; exon_number "11";
chr4	StringTie	exon	36082251	36082286	1000	-	.	gene_id "MSTRG.134075"; transcript_id "MSTRG.134075.19"; exon_number "12";
chr4	StringTie	exon	36083368	36083450	1000	-	.	gene_id "MSTRG.134075"; transcript_id "MSTRG.134075.19"; exon_number "13";
chr4	StringTie	exon	36091881	36092020	1000	-	.	gene_id "MSTRG.134075"; transcript_id "MSTRG.134075.19"; exon_number "14";
chr4	StringTie	exon	36107565	36107693	1000	-	.	gene_id "MSTRG.134075"; transcript_id "MSTRG.134075.19"; exon_number "15";
chr4	StringTie	exon	36114170	36114287	1000	-	.	gene_id "MSTRG.134075"; transcript_id "MSTRG.134075.19"; exon_number "16";
chr4	StringTie	exon	36117061	36117135	1000	-	.	gene_id "MSTRG.134075"; transcript_id "MSTRG.134075.19"; exon_number "17";
chr4	StringTie	exon	36121179	36121326	1000	-	.	gene_id "MSTRG.134075"; transcript_id "MSTRG.134075.19"; exon_number "18";
chr4	StringTie	exon	36124862	36124967	1000	-	.	gene_id "MSTRG.134075"; transcript_id "MSTRG.134075.19"; exon_number "19";
chr4	StringTie	exon	36128533	36128745	1000	-	.	gene_id "MSTRG.134075"; transcript_id "MSTRG.134075.19"; exon_number "20";
chr4	StringTie	exon	36133226	36133389	1000	-	.	gene_id "MSTRG.134075"; transcript_id "MSTRG.134075.19"; exon_number "21";
chr4	StringTie	exon	36147296	36147359	1000	-	.	gene_id "MSTRG.134075"; transcript_id "MSTRG.134075.19"; exon_number "22";
chr4	StringTie	exon	36147548	36147746	1000	-	.	gene_id "MSTRG.134075"; transcript_id "MSTRG.134075.19"; exon_number "23";
chr4	StringTie	exon	36148405	36148507	1000	-	.	gene_id "MSTRG.134075"; transcript_id "MSTRG.134075.19"; exon_number "24";
chr4	StringTie	exon	36150900	36151044	1000	-	.	gene_id "MSTRG.134075"; transcript_id "MSTRG.134075.19"; exon_number "25";
chr4	StringTie	exon	36158730	36158864	1000	-	.	gene_id "MSTRG.134075"; transcript_id "MSTRG.134075.19"; exon_number "26";
chr4	StringTie	exon	36159331	36159505	1000	-	.	gene_id "MSTRG.134075"; transcript_id "MSTRG.134075.19"; exon_number "27";
chr4	StringTie	exon	36160459	36160641	1000	-	.	gene_id "MSTRG.134075"; transcript_id "MSTRG.134075.19"; exon_number "28";
chr4	StringTie	exon	36161465	36161550	1000	-	.	gene_id "MSTRG.134075"; transcript_id "MSTRG.134075.19"; exon_number "29";
chr4	StringTie	exon	36164914	36165113	1000	-	.	gene_id "MSTRG.134075"; transcript_id "MSTRG.134075.19"; exon_number "30";
chr4	StringTie	exon	36166932	36167047	1000	-	.	gene_id "MSTRG.134075"; transcript_id "MSTRG.134075.19"; exon_number "31";
chr4	StringTie	exon	36177827	36178005	1000	-	.	gene_id "MSTRG.134075"; transcript_id "MSTRG.134075.19"; exon_number "32";
chr4	StringTie	exon	36187451	36187571	1000	-	.	gene_id "MSTRG.134075"; transcript_id "MSTRG.134075.19"; exon_number "33";
chr4	StringTie	exon	36193578	36193647	1000	-	.	gene_id "MSTRG.134075"; transcript_id "MSTRG.134075.19"; exon_number "34";
chr4	StringTie	exon	36210390	36210743	1000	-	.	gene_id "MSTRG.134075"; transcript_id "MSTRG.134075.19"; exon_number "35";
chr4	StringTie	exon	36212396	36212454	1000	-	.	gene_id "MSTRG.134075"; transcript_id "MSTRG.134075.19"; exon_number "36";
chr4	StringTie	exon	36213243	36213319	1000	-	.	gene_id "MSTRG.134075"; transcript_id "MSTRG.134075.19"; exon_number "37";
chr4	StringTie	exon	36214422	36214480	1000	-	.	gene_id "MSTRG.134075"; transcript_id "MSTRG.134075.19"; exon_number "38";
chr4	StringTie	exon	36228582	36229645	1000	-	.	gene_id "MSTRG.134075"; transcript_id "MSTRG.134075.19"; exon_number "39";
chr4	StringTie	exon	36243609	36244079	1000	-	.	gene_id "MSTRG.134075"; transcript_id "MSTRG.134075.19"; exon_number "40";
chr4	StringTie	transcript	35907544	35931029	1000	-	.	gene_id "MSTRG.134075"; transcript_id "MSTRG.134075.2";
chr4	StringTie	exon	35907544	35921604	1000	-	.	gene_id "MSTRG.134075"; transcript_id "MSTRG.134075.2"; exon_number "1";
chr4	StringTie	exon	35924357	35931029	1000	-	.	gene_id "MSTRG.134075"; transcript_id "MSTRG.134075.2"; exon_number "2";
chr4	StringTie	transcript	35981182	36244113	1000	-	.	gene_id "MSTRG.134075"; transcript_id "MSTRG.134075.20";
chr4	StringTie	exon	35981182	35983065	1000	-	.	gene_id "MSTRG.134075"; transcript_id "MSTRG.134075.20"; exon_number "1";
chr4	StringTie	exon	35985230	35985367	1000	-	.	gene_id "MSTRG.134075"; transcript_id "MSTRG.134075.20"; exon_number "2";
chr4	StringTie	exon	36006903	36007046	1000	-	.	gene_id "MSTRG.134075"; transcript_id "MSTRG.134075.20"; exon_number "3";
chr4	StringTie	exon	36012563	36012831	1000	-	.	gene_id "MSTRG.134075"; transcript_id "MSTRG.134075.20"; exon_number "4";
chr4	StringTie	exon	36019144	36019286	1000	-	.	gene_id "MSTRG.134075"; transcript_id "MSTRG.134075.20"; exon_number "5";
chr4	StringTie	exon	36045979	36046076	1000	-	.	gene_id "MSTRG.134075"; transcript_id "MSTRG.134075.20"; exon_number "6";
chr4	StringTie	exon	36046710	36052053	1000	-	.	gene_id "MSTRG.134075"; transcript_id "MSTRG.134075.20"; exon_number "7";
chr4	StringTie	exon	36057970	36058143	1000	-	.	gene_id "MSTRG.134075"; transcript_id "MSTRG.134075.20"; exon_number "8";
chr4	StringTie	exon	36073689	36073823	1000	-	.	gene_id "MSTRG.134075"; transcript_id "MSTRG.134075.20"; exon_number "9";
chr4	StringTie	exon	36080216	36080279	1000	-	.	gene_id "MSTRG.134075"; transcript_id "MSTRG.134075.20"; exon_number "10";
chr4	StringTie	exon	36082251	36082286	1000	-	.	gene_id "MSTRG.134075"; transcript_id "MSTRG.134075.20"; exon_number "11";
chr4	StringTie	exon	36083368	36083450	1000	-	.	gene_id "MSTRG.134075"; transcript_id "MSTRG.134075.20"; exon_number "12";
chr4	StringTie	exon	36091881	36092020	1000	-	.	gene_id "MSTRG.134075"; transcript_id "MSTRG.134075.20"; exon_number "13";
chr4	StringTie	exon	36107565	36107673	1000	-	.	gene_id "MSTRG.134075"; transcript_id "MSTRG.134075.20"; exon_number "14";
chr4	StringTie	exon	36114170	36114287	1000	-	.	gene_id "MSTRG.134075"; transcript_id "MSTRG.134075.20"; exon_number "15";
chr4	StringTie	exon	36117061	36117135	1000	-	.	gene_id "MSTRG.134075"; transcript_id "MSTRG.134075.20"; exon_number "16";
chr4	StringTie	exon	36121179	36121326	1000	-	.	gene_id "MSTRG.134075"; transcript_id "MSTRG.134075.20"; exon_number "17";
chr4	StringTie	exon	36124862	36124967	1000	-	.	gene_id "MSTRG.134075"; transcript_id "MSTRG.134075.20"; exon_number "18";
chr4	StringTie	exon	36128533	36128745	1000	-	.	gene_id "MSTRG.134075"; transcript_id "MSTRG.134075.20"; exon_number "19";
chr4	StringTie	exon	36133226	36133389	1000	-	.	gene_id "MSTRG.134075"; transcript_id "MSTRG.134075.20"; exon_number "20";
chr4	StringTie	exon	36147296	36147359	1000	-	.	gene_id "MSTRG.134075"; transcript_id "MSTRG.134075.20"; exon_number "21";
chr4	StringTie	exon	36147548	36147746	1000	-	.	gene_id "MSTRG.134075"; transcript_id "MSTRG.134075.20"; exon_number "22";
chr4	StringTie	exon	36148405	36148507	1000	-	.	gene_id "MSTRG.134075"; transcript_id "MSTRG.134075.20"; exon_number "23";
chr4	StringTie	exon	36150900	36151044	1000	-	.	gene_id "MSTRG.134075"; transcript_id "MSTRG.134075.20"; exon_number "24";
chr4	StringTie	exon	36158730	36158864	1000	-	.	gene_id "MSTRG.134075"; transcript_id "MSTRG.134075.20"; exon_number "25";
chr4	StringTie	exon	36159331	36159505	1000	-	.	gene_id "MSTRG.134075"; transcript_id "MSTRG.134075.20"; exon_number "26";
chr4	StringTie	exon	36160459	36160641	1000	-	.	gene_id "MSTRG.134075"; transcript_id "MSTRG.134075.20"; exon_number "27";
chr4	StringTie	exon	36161465	36161550	1000	-	.	gene_id "MSTRG.134075"; transcript_id "MSTRG.134075.20"; exon_number "28";
chr4	StringTie	exon	36164914	36165113	1000	-	.	gene_id "MSTRG.134075"; transcript_id "MSTRG.134075.20"; exon_number "29";
chr4	StringTie	exon	36166932	36167047	1000	-	.	gene_id "MSTRG.134075"; transcript_id "MSTRG.134075.20"; exon_number "30";
chr4	StringTie	exon	36177827	36178005	1000	-	.	gene_id "MSTRG.134075"; transcript_id "MSTRG.134075.20"; exon_number "31";
chr4	StringTie	exon	36187451	36187571	1000	-	.	gene_id "MSTRG.134075"; transcript_id "MSTRG.134075.20"; exon_number "32";
chr4	StringTie	exon	36193578	36193647	1000	-	.	gene_id "MSTRG.134075"; transcript_id "MSTRG.134075.20"; exon_number "33";
chr4	StringTie	exon	36210390	36210743	1000	-	.	gene_id "MSTRG.134075"; transcript_id "MSTRG.134075.20"; exon_number "34";
chr4	StringTie	exon	36212396	36212487	1000	-	.	gene_id "MSTRG.134075"; transcript_id "MSTRG.134075.20"; exon_number "35";
chr4	StringTie	exon	36213243	36213319	1000	-	.	gene_id "MSTRG.134075"; transcript_id "MSTRG.134075.20"; exon_number "36";
chr4	StringTie	exon	36214422	36214480	1000	-	.	gene_id "MSTRG.134075"; transcript_id "MSTRG.134075.20"; exon_number "37";
chr4	StringTie	exon	36228582	36229645	1000	-	.	gene_id "MSTRG.134075"; transcript_id "MSTRG.134075.20"; exon_number "38";
chr4	StringTie	exon	36243988	36244113	1000	-	.	gene_id "MSTRG.134075"; transcript_id "MSTRG.134075.20"; exon_number "39";
chr4	StringTie	transcript	35981188	36015975	1000	-	.	gene_id "MSTRG.134075"; transcript_id "MSTRG.134075.21";
chr4	StringTie	exon	35981188	35983065	1000	-	.	gene_id "MSTRG.134075"; transcript_id "MSTRG.134075.21"; exon_number "1";
chr4	StringTie	exon	35985230	35985367	1000	-	.	gene_id "MSTRG.134075"; transcript_id "MSTRG.134075.21"; exon_number "2";
chr4	StringTie	exon	36006903	36007046	1000	-	.	gene_id "MSTRG.134075"; transcript_id "MSTRG.134075.21"; exon_number "3";
chr4	StringTie	exon	36012563	36012831	1000	-	.	gene_id "MSTRG.134075"; transcript_id "MSTRG.134075.21"; exon_number "4";
chr4	StringTie	exon	36015386	36015632	1000	-	.	gene_id "MSTRG.134075"; transcript_id "MSTRG.134075.21"; exon_number "5";
chr4	StringTie	exon	36015756	36015975	1000	-	.	gene_id "MSTRG.134075"; transcript_id "MSTRG.134075.21"; exon_number "6";
chr4	StringTie	transcript	35981232	36084770	1000	-	.	gene_id "MSTRG.134075"; transcript_id "MSTRG.134075.22";
chr4	StringTie	exon	35981232	35983065	1000	-	.	gene_id "MSTRG.134075"; transcript_id "MSTRG.134075.22"; exon_number "1";
chr4	StringTie	exon	35985230	35985367	1000	-	.	gene_id "MSTRG.134075"; transcript_id "MSTRG.134075.22"; exon_number "2";
chr4	StringTie	exon	36006903	36007046	1000	-	.	gene_id "MSTRG.134075"; transcript_id "MSTRG.134075.22"; exon_number "3";
chr4	StringTie	exon	36012563	36012831	1000	-	.	gene_id "MSTRG.134075"; transcript_id "MSTRG.134075.22"; exon_number "4";
chr4	StringTie	exon	36015900	36015958	1000	-	.	gene_id "MSTRG.134075"; transcript_id "MSTRG.134075.22"; exon_number "5";
chr4	StringTie	exon	36019144	36019286	1000	-	.	gene_id "MSTRG.134075"; transcript_id "MSTRG.134075.22"; exon_number "6";
chr4	StringTie	exon	36045979	36046076	1000	-	.	gene_id "MSTRG.134075"; transcript_id "MSTRG.134075.22"; exon_number "7";
chr4	StringTie	exon	36046710	36052053	1000	-	.	gene_id "MSTRG.134075"; transcript_id "MSTRG.134075.22"; exon_number "8";
chr4	StringTie	exon	36057970	36058143	1000	-	.	gene_id "MSTRG.134075"; transcript_id "MSTRG.134075.22"; exon_number "9";
chr4	StringTie	exon	36073689	36073823	1000	-	.	gene_id "MSTRG.134075"; transcript_id "MSTRG.134075.22"; exon_number "10";
chr4	StringTie	exon	36080216	36080279	1000	-	.	gene_id "MSTRG.134075"; transcript_id "MSTRG.134075.22"; exon_number "11";
chr4	StringTie	exon	36082251	36084770	1000	-	.	gene_id "MSTRG.134075"; transcript_id "MSTRG.134075.22"; exon_number "12";
chr4	StringTie	transcript	35981287	36244827	1000	-	.	gene_id "MSTRG.134075"; transcript_id "MSTRG.134075.23";
chr4	StringTie	exon	35981287	35982746	1000	-	.	gene_id "MSTRG.134075"; transcript_id "MSTRG.134075.23"; exon_number "1";
chr4	StringTie	exon	35982901	35983065	1000	-	.	gene_id "MSTRG.134075"; transcript_id "MSTRG.134075.23"; exon_number "2";
chr4	StringTie	exon	35985230	35985367	1000	-	.	gene_id "MSTRG.134075"; transcript_id "MSTRG.134075.23"; exon_number "3";
chr4	StringTie	exon	36006903	36007046	1000	-	.	gene_id "MSTRG.134075"; transcript_id "MSTRG.134075.23"; exon_number "4";
chr4	StringTie	exon	36012563	36012831	1000	-	.	gene_id "MSTRG.134075"; transcript_id "MSTRG.134075.23"; exon_number "5";
chr4	StringTie	exon	36019144	36019286	1000	-	.	gene_id "MSTRG.134075"; transcript_id "MSTRG.134075.23"; exon_number "6";
chr4	StringTie	exon	36045979	36046076	1000	-	.	gene_id "MSTRG.134075"; transcript_id "MSTRG.134075.23"; exon_number "7";
chr4	StringTie	exon	36046710	36046812	1000	-	.	gene_id "MSTRG.134075"; transcript_id "MSTRG.134075.23"; exon_number "8";
chr4	StringTie	exon	36052006	36052053	1000	-	.	gene_id "MSTRG.134075"; transcript_id "MSTRG.134075.23"; exon_number "9";
chr4	StringTie	exon	36057970	36058143	1000	-	.	gene_id "MSTRG.134075"; transcript_id "MSTRG.134075.23"; exon_number "10";
chr4	StringTie	exon	36073689	36073823	1000	-	.	gene_id "MSTRG.134075"; transcript_id "MSTRG.134075.23"; exon_number "11";
chr4	StringTie	exon	36080216	36080279	1000	-	.	gene_id "MSTRG.134075"; transcript_id "MSTRG.134075.23"; exon_number "12";
chr4	StringTie	exon	36082251	36082286	1000	-	.	gene_id "MSTRG.134075"; transcript_id "MSTRG.134075.23"; exon_number "13";
chr4	StringTie	exon	36083368	36083450	1000	-	.	gene_id "MSTRG.134075"; transcript_id "MSTRG.134075.23"; exon_number "14";
chr4	StringTie	exon	36091881	36092020	1000	-	.	gene_id "MSTRG.134075"; transcript_id "MSTRG.134075.23"; exon_number "15";
chr4	StringTie	exon	36107565	36107693	1000	-	.	gene_id "MSTRG.134075"; transcript_id "MSTRG.134075.23"; exon_number "16";
chr4	StringTie	exon	36114170	36114287	1000	-	.	gene_id "MSTRG.134075"; transcript_id "MSTRG.134075.23"; exon_number "17";
chr4	StringTie	exon	36117061	36117135	1000	-	.	gene_id "MSTRG.134075"; transcript_id "MSTRG.134075.23"; exon_number "18";
chr4	StringTie	exon	36121179	36121326	1000	-	.	gene_id "MSTRG.134075"; transcript_id "MSTRG.134075.23"; exon_number "19";
chr4	StringTie	exon	36124862	36124967	1000	-	.	gene_id "MSTRG.134075"; transcript_id "MSTRG.134075.23"; exon_number "20";
chr4	StringTie	exon	36128533	36128745	1000	-	.	gene_id "MSTRG.134075"; transcript_id "MSTRG.134075.23"; exon_number "21";
chr4	StringTie	exon	36133226	36133389	1000	-	.	gene_id "MSTRG.134075"; transcript_id "MSTRG.134075.23"; exon_number "22";
chr4	StringTie	exon	36147296	36147359	1000	-	.	gene_id "MSTRG.134075"; transcript_id "MSTRG.134075.23"; exon_number "23";
chr4	StringTie	exon	36147548	36147746	1000	-	.	gene_id "MSTRG.134075"; transcript_id "MSTRG.134075.23"; exon_number "24";
chr4	StringTie	exon	36148405	36148507	1000	-	.	gene_id "MSTRG.134075"; transcript_id "MSTRG.134075.23"; exon_number "25";
chr4	StringTie	exon	36150900	36151044	1000	-	.	gene_id "MSTRG.134075"; transcript_id "MSTRG.134075.23"; exon_number "26";
chr4	StringTie	exon	36158730	36158864	1000	-	.	gene_id "MSTRG.134075"; transcript_id "MSTRG.134075.23"; exon_number "27";
chr4	StringTie	exon	36159331	36159505	1000	-	.	gene_id "MSTRG.134075"; transcript_id "MSTRG.134075.23"; exon_number "28";
chr4	StringTie	exon	36160459	36160641	1000	-	.	gene_id "MSTRG.134075"; transcript_id "MSTRG.134075.23"; exon_number "29";
chr4	StringTie	exon	36161465	36161550	1000	-	.	gene_id "MSTRG.134075"; transcript_id "MSTRG.134075.23"; exon_number "30";
chr4	StringTie	exon	36164914	36165113	1000	-	.	gene_id "MSTRG.134075"; transcript_id "MSTRG.134075.23"; exon_number "31";
chr4	StringTie	exon	36166932	36167047	1000	-	.	gene_id "MSTRG.134075"; transcript_id "MSTRG.134075.23"; exon_number "32";
chr4	StringTie	exon	36177827	36178005	1000	-	.	gene_id "MSTRG.134075"; transcript_id "MSTRG.134075.23"; exon_number "33";
chr4	StringTie	exon	36187451	36187571	1000	-	.	gene_id "MSTRG.134075"; transcript_id "MSTRG.134075.23"; exon_number "34";
chr4	StringTie	exon	36193578	36193647	1000	-	.	gene_id "MSTRG.134075"; transcript_id "MSTRG.134075.23"; exon_number "35";
chr4	StringTie	exon	36210390	36210743	1000	-	.	gene_id "MSTRG.134075"; transcript_id "MSTRG.134075.23"; exon_number "36";
chr4	StringTie	exon	36212396	36212487	1000	-	.	gene_id "MSTRG.134075"; transcript_id "MSTRG.134075.23"; exon_number "37";
chr4	StringTie	exon	36213243	36213319	1000	-	.	gene_id "MSTRG.134075"; transcript_id "MSTRG.134075.23"; exon_number "38";
chr4	StringTie	exon	36214422	36214480	1000	-	.	gene_id "MSTRG.134075"; transcript_id "MSTRG.134075.23"; exon_number "39";
chr4	StringTie	exon	36228582	36229645	1000	-	.	gene_id "MSTRG.134075"; transcript_id "MSTRG.134075.23"; exon_number "40";
chr4	StringTie	exon	36243609	36244827	1000	-	.	gene_id "MSTRG.134075"; transcript_id "MSTRG.134075.23"; exon_number "41";
chr4	StringTie	transcript	35981317	36165121	1000	-	.	gene_id "MSTRG.134075"; transcript_id "MSTRG.134075.24";
chr4	StringTie	exon	35981317	35982746	1000	-	.	gene_id "MSTRG.134075"; transcript_id "MSTRG.134075.24"; exon_number "1";
chr4	StringTie	exon	35982901	35983065	1000	-	.	gene_id "MSTRG.134075"; transcript_id "MSTRG.134075.24"; exon_number "2";
chr4	StringTie	exon	35985230	35985367	1000	-	.	gene_id "MSTRG.134075"; transcript_id "MSTRG.134075.24"; exon_number "3";
chr4	StringTie	exon	36006903	36007046	1000	-	.	gene_id "MSTRG.134075"; transcript_id "MSTRG.134075.24"; exon_number "4";
chr4	StringTie	exon	36012563	36012831	1000	-	.	gene_id "MSTRG.134075"; transcript_id "MSTRG.134075.24"; exon_number "5";
chr4	StringTie	exon	36015900	36015956	1000	-	.	gene_id "MSTRG.134075"; transcript_id "MSTRG.134075.24"; exon_number "6";
chr4	StringTie	exon	36019144	36019286	1000	-	.	gene_id "MSTRG.134075"; transcript_id "MSTRG.134075.24"; exon_number "7";
chr4	StringTie	exon	36045979	36046076	1000	-	.	gene_id "MSTRG.134075"; transcript_id "MSTRG.134075.24"; exon_number "8";
chr4	StringTie	exon	36046710	36052053	1000	-	.	gene_id "MSTRG.134075"; transcript_id "MSTRG.134075.24"; exon_number "9";
chr4	StringTie	exon	36057970	36058143	1000	-	.	gene_id "MSTRG.134075"; transcript_id "MSTRG.134075.24"; exon_number "10";
chr4	StringTie	exon	36073689	36073823	1000	-	.	gene_id "MSTRG.134075"; transcript_id "MSTRG.134075.24"; exon_number "11";
chr4	StringTie	exon	36080216	36080279	1000	-	.	gene_id "MSTRG.134075"; transcript_id "MSTRG.134075.24"; exon_number "12";
chr4	StringTie	exon	36082251	36082286	1000	-	.	gene_id "MSTRG.134075"; transcript_id "MSTRG.134075.24"; exon_number "13";
chr4	StringTie	exon	36083368	36083450	1000	-	.	gene_id "MSTRG.134075"; transcript_id "MSTRG.134075.24"; exon_number "14";
chr4	StringTie	exon	36091881	36092020	1000	-	.	gene_id "MSTRG.134075"; transcript_id "MSTRG.134075.24"; exon_number "15";
chr4	StringTie	exon	36107565	36107673	1000	-	.	gene_id "MSTRG.134075"; transcript_id "MSTRG.134075.24"; exon_number "16";
chr4	StringTie	exon	36114170	36114287	1000	-	.	gene_id "MSTRG.134075"; transcript_id "MSTRG.134075.24"; exon_number "17";
chr4	StringTie	exon	36117061	36117135	1000	-	.	gene_id "MSTRG.134075"; transcript_id "MSTRG.134075.24"; exon_number "18";
chr4	StringTie	exon	36119650	36119718	1000	-	.	gene_id "MSTRG.134075"; transcript_id "MSTRG.134075.24"; exon_number "19";
chr4	StringTie	exon	36121179	36121326	1000	-	.	gene_id "MSTRG.134075"; transcript_id "MSTRG.134075.24"; exon_number "20";
chr4	StringTie	exon	36124862	36124967	1000	-	.	gene_id "MSTRG.134075"; transcript_id "MSTRG.134075.24"; exon_number "21";
chr4	StringTie	exon	36128533	36128745	1000	-	.	gene_id "MSTRG.134075"; transcript_id "MSTRG.134075.24"; exon_number "22";
chr4	StringTie	exon	36133226	36133389	1000	-	.	gene_id "MSTRG.134075"; transcript_id "MSTRG.134075.24"; exon_number "23";
chr4	StringTie	exon	36147296	36147359	1000	-	.	gene_id "MSTRG.134075"; transcript_id "MSTRG.134075.24"; exon_number "24";
chr4	StringTie	exon	36147548	36147712	1000	-	.	gene_id "MSTRG.134075"; transcript_id "MSTRG.134075.24"; exon_number "25";
chr4	StringTie	exon	36148405	36148507	1000	-	.	gene_id "MSTRG.134075"; transcript_id "MSTRG.134075.24"; exon_number "26";
chr4	StringTie	exon	36150900	36151044	1000	-	.	gene_id "MSTRG.134075"; transcript_id "MSTRG.134075.24"; exon_number "27";
chr4	StringTie	exon	36158730	36158864	1000	-	.	gene_id "MSTRG.134075"; transcript_id "MSTRG.134075.24"; exon_number "28";
chr4	StringTie	exon	36159331	36159505	1000	-	.	gene_id "MSTRG.134075"; transcript_id "MSTRG.134075.24"; exon_number "29";
chr4	StringTie	exon	36160459	36160641	1000	-	.	gene_id "MSTRG.134075"; transcript_id "MSTRG.134075.24"; exon_number "30";
chr4	StringTie	exon	36161465	36161550	1000	-	.	gene_id "MSTRG.134075"; transcript_id "MSTRG.134075.24"; exon_number "31";
chr4	StringTie	exon	36164914	36165121	1000	-	.	gene_id "MSTRG.134075"; transcript_id "MSTRG.134075.24"; exon_number "32";
chr4	StringTie	transcript	35981344	36019336	1000	-	.	gene_id "MSTRG.134075"; transcript_id "MSTRG.134075.25";
chr4	StringTie	exon	35981344	35983065	1000	-	.	gene_id "MSTRG.134075"; transcript_id "MSTRG.134075.25"; exon_number "1";
chr4	StringTie	exon	35985230	35985367	1000	-	.	gene_id "MSTRG.134075"; transcript_id "MSTRG.134075.25"; exon_number "2";
chr4	StringTie	exon	36006903	36007046	1000	-	.	gene_id "MSTRG.134075"; transcript_id "MSTRG.134075.25"; exon_number "3";
chr4	StringTie	exon	36012563	36012831	1000	-	.	gene_id "MSTRG.134075"; transcript_id "MSTRG.134075.25"; exon_number "4";
chr4	StringTie	exon	36015505	36015632	1000	-	.	gene_id "MSTRG.134075"; transcript_id "MSTRG.134075.25"; exon_number "5";
chr4	StringTie	exon	36019144	36019336	1000	-	.	gene_id "MSTRG.134075"; transcript_id "MSTRG.134075.25"; exon_number "6";
chr4	StringTie	transcript	35981369	36256644	1000	-	.	gene_id "MSTRG.134075"; transcript_id "MSTRG.134075.26";
chr4	StringTie	exon	35981369	35982746	1000	-	.	gene_id "MSTRG.134075"; transcript_id "MSTRG.134075.26"; exon_number "1";
chr4	StringTie	exon	35982901	35983065	1000	-	.	gene_id "MSTRG.134075"; transcript_id "MSTRG.134075.26"; exon_number "2";
chr4	StringTie	exon	35985230	35985367	1000	-	.	gene_id "MSTRG.134075"; transcript_id "MSTRG.134075.26"; exon_number "3";
chr4	StringTie	exon	36006903	36007046	1000	-	.	gene_id "MSTRG.134075"; transcript_id "MSTRG.134075.26"; exon_number "4";
chr4	StringTie	exon	36012563	36012831	1000	-	.	gene_id "MSTRG.134075"; transcript_id "MSTRG.134075.26"; exon_number "5";
chr4	StringTie	exon	36015386	36015632	1000	-	.	gene_id "MSTRG.134075"; transcript_id "MSTRG.134075.26"; exon_number "6";
chr4	StringTie	exon	36019144	36019286	1000	-	.	gene_id "MSTRG.134075"; transcript_id "MSTRG.134075.26"; exon_number "7";
chr4	StringTie	exon	36045979	36046076	1000	-	.	gene_id "MSTRG.134075"; transcript_id "MSTRG.134075.26"; exon_number "8";
chr4	StringTie	exon	36046710	36052053	1000	-	.	gene_id "MSTRG.134075"; transcript_id "MSTRG.134075.26"; exon_number "9";
chr4	StringTie	exon	36057970	36058143	1000	-	.	gene_id "MSTRG.134075"; transcript_id "MSTRG.134075.26"; exon_number "10";
chr4	StringTie	exon	36073689	36073823	1000	-	.	gene_id "MSTRG.134075"; transcript_id "MSTRG.134075.26"; exon_number "11";
chr4	StringTie	exon	36080216	36080279	1000	-	.	gene_id "MSTRG.134075"; transcript_id "MSTRG.134075.26"; exon_number "12";
chr4	StringTie	exon	36082251	36082286	1000	-	.	gene_id "MSTRG.134075"; transcript_id "MSTRG.134075.26"; exon_number "13";
chr4	StringTie	exon	36083368	36083450	1000	-	.	gene_id "MSTRG.134075"; transcript_id "MSTRG.134075.26"; exon_number "14";
chr4	StringTie	exon	36091881	36092020	1000	-	.	gene_id "MSTRG.134075"; transcript_id "MSTRG.134075.26"; exon_number "15";
chr4	StringTie	exon	36107510	36107693	1000	-	.	gene_id "MSTRG.134075"; transcript_id "MSTRG.134075.26"; exon_number "16";
chr4	StringTie	exon	36114170	36114287	1000	-	.	gene_id "MSTRG.134075"; transcript_id "MSTRG.134075.26"; exon_number "17";
chr4	StringTie	exon	36117061	36117135	1000	-	.	gene_id "MSTRG.134075"; transcript_id "MSTRG.134075.26"; exon_number "18";
chr4	StringTie	exon	36119650	36119718	1000	-	.	gene_id "MSTRG.134075"; transcript_id "MSTRG.134075.26"; exon_number "19";
chr4	StringTie	exon	36121179	36121326	1000	-	.	gene_id "MSTRG.134075"; transcript_id "MSTRG.134075.26"; exon_number "20";
chr4	StringTie	exon	36124862	36124967	1000	-	.	gene_id "MSTRG.134075"; transcript_id "MSTRG.134075.26"; exon_number "21";
chr4	StringTie	exon	36128533	36128745	1000	-	.	gene_id "MSTRG.134075"; transcript_id "MSTRG.134075.26"; exon_number "22";
chr4	StringTie	exon	36133226	36133389	1000	-	.	gene_id "MSTRG.134075"; transcript_id "MSTRG.134075.26"; exon_number "23";
chr4	StringTie	exon	36147296	36147359	1000	-	.	gene_id "MSTRG.134075"; transcript_id "MSTRG.134075.26"; exon_number "24";
chr4	StringTie	exon	36147548	36147746	1000	-	.	gene_id "MSTRG.134075"; transcript_id "MSTRG.134075.26"; exon_number "25";
chr4	StringTie	exon	36148405	36148507	1000	-	.	gene_id "MSTRG.134075"; transcript_id "MSTRG.134075.26"; exon_number "26";
chr4	StringTie	exon	36150900	36151044	1000	-	.	gene_id "MSTRG.134075"; transcript_id "MSTRG.134075.26"; exon_number "27";
chr4	StringTie	exon	36158730	36158864	1000	-	.	gene_id "MSTRG.134075"; transcript_id "MSTRG.134075.26"; exon_number "28";
chr4	StringTie	exon	36159331	36159505	1000	-	.	gene_id "MSTRG.134075"; transcript_id "MSTRG.134075.26"; exon_number "29";
chr4	StringTie	exon	36160459	36160641	1000	-	.	gene_id "MSTRG.134075"; transcript_id "MSTRG.134075.26"; exon_number "30";
chr4	StringTie	exon	36161465	36161550	1000	-	.	gene_id "MSTRG.134075"; transcript_id "MSTRG.134075.26"; exon_number "31";
chr4	StringTie	exon	36164914	36165113	1000	-	.	gene_id "MSTRG.134075"; transcript_id "MSTRG.134075.26"; exon_number "32";
chr4	StringTie	exon	36166932	36167047	1000	-	.	gene_id "MSTRG.134075"; transcript_id "MSTRG.134075.26"; exon_number "33";
chr4	StringTie	exon	36177827	36178005	1000	-	.	gene_id "MSTRG.134075"; transcript_id "MSTRG.134075.26"; exon_number "34";
chr4	StringTie	exon	36187451	36187571	1000	-	.	gene_id "MSTRG.134075"; transcript_id "MSTRG.134075.26"; exon_number "35";
chr4	StringTie	exon	36193578	36193647	1000	-	.	gene_id "MSTRG.134075"; transcript_id "MSTRG.134075.26"; exon_number "36";
chr4	StringTie	exon	36210390	36210743	1000	-	.	gene_id "MSTRG.134075"; transcript_id "MSTRG.134075.26"; exon_number "37";
chr4	StringTie	exon	36212396	36212487	1000	-	.	gene_id "MSTRG.134075"; transcript_id "MSTRG.134075.26"; exon_number "38";
chr4	StringTie	exon	36213243	36213319	1000	-	.	gene_id "MSTRG.134075"; transcript_id "MSTRG.134075.26"; exon_number "39";
chr4	StringTie	exon	36214422	36214480	1000	-	.	gene_id "MSTRG.134075"; transcript_id "MSTRG.134075.26"; exon_number "40";
chr4	StringTie	exon	36228582	36229645	1000	-	.	gene_id "MSTRG.134075"; transcript_id "MSTRG.134075.26"; exon_number "41";
chr4	StringTie	exon	36255652	36256354	1000	-	.	gene_id "MSTRG.134075"; transcript_id "MSTRG.134075.26"; exon_number "42";
chr4	StringTie	exon	36256487	36256644	1000	-	.	gene_id "MSTRG.134075"; transcript_id "MSTRG.134075.26"; exon_number "43";
chr4	StringTie	transcript	35982365	36019341	1000	-	.	gene_id "MSTRG.134075"; transcript_id "MSTRG.134075.27";
chr4	StringTie	exon	35982365	35983065	1000	-	.	gene_id "MSTRG.134075"; transcript_id "MSTRG.134075.27"; exon_number "1";
chr4	StringTie	exon	35985230	35985367	1000	-	.	gene_id "MSTRG.134075"; transcript_id "MSTRG.134075.27"; exon_number "2";
chr4	StringTie	exon	36003123	36003276	1000	-	.	gene_id "MSTRG.134075"; transcript_id "MSTRG.134075.27"; exon_number "3";
chr4	StringTie	exon	36006903	36007046	1000	-	.	gene_id "MSTRG.134075"; transcript_id "MSTRG.134075.27"; exon_number "4";
chr4	StringTie	exon	36012563	36012831	1000	-	.	gene_id "MSTRG.134075"; transcript_id "MSTRG.134075.27"; exon_number "5";
chr4	StringTie	exon	36019144	36019341	1000	-	.	gene_id "MSTRG.134075"; transcript_id "MSTRG.134075.27"; exon_number "6";
chr4	StringTie	transcript	35982559	36024186	1000	-	.	gene_id "MSTRG.134075"; transcript_id "MSTRG.134075.28";
chr4	StringTie	exon	35982559	35982746	1000	-	.	gene_id "MSTRG.134075"; transcript_id "MSTRG.134075.28"; exon_number "1";
chr4	StringTie	exon	35982901	35983065	1000	-	.	gene_id "MSTRG.134075"; transcript_id "MSTRG.134075.28"; exon_number "2";
chr4	StringTie	exon	35985230	35985367	1000	-	.	gene_id "MSTRG.134075"; transcript_id "MSTRG.134075.28"; exon_number "3";
chr4	StringTie	exon	36006903	36007046	1000	-	.	gene_id "MSTRG.134075"; transcript_id "MSTRG.134075.28"; exon_number "4";
chr4	StringTie	exon	36012563	36012831	1000	-	.	gene_id "MSTRG.134075"; transcript_id "MSTRG.134075.28"; exon_number "5";
chr4	StringTie	exon	36015386	36015632	1000	-	.	gene_id "MSTRG.134075"; transcript_id "MSTRG.134075.28"; exon_number "6";
chr4	StringTie	exon	36019144	36019286	1000	-	.	gene_id "MSTRG.134075"; transcript_id "MSTRG.134075.28"; exon_number "7";
chr4	StringTie	exon	36024075	36024186	1000	-	.	gene_id "MSTRG.134075"; transcript_id "MSTRG.134075.28"; exon_number "8";
chr4	StringTie	transcript	35982608	36019466	1000	-	.	gene_id "MSTRG.134075"; transcript_id "MSTRG.134075.29";
chr4	StringTie	exon	35982608	35983065	1000	-	.	gene_id "MSTRG.134075"; transcript_id "MSTRG.134075.29"; exon_number "1";
chr4	StringTie	exon	35985230	35985367	1000	-	.	gene_id "MSTRG.134075"; transcript_id "MSTRG.134075.29"; exon_number "2";
chr4	StringTie	exon	36006903	36007046	1000	-	.	gene_id "MSTRG.134075"; transcript_id "MSTRG.134075.29"; exon_number "3";
chr4	StringTie	exon	36012563	36012831	1000	-	.	gene_id "MSTRG.134075"; transcript_id "MSTRG.134075.29"; exon_number "4";
chr4	StringTie	exon	36015900	36016019	1000	-	.	gene_id "MSTRG.134075"; transcript_id "MSTRG.134075.29"; exon_number "5";
chr4	StringTie	exon	36019144	36019466	1000	-	.	gene_id "MSTRG.134075"; transcript_id "MSTRG.134075.29"; exon_number "6";
chr4	StringTie	transcript	35948221	36245139	1000	-	.	gene_id "MSTRG.134075"; transcript_id "MSTRG.134075.3";
chr4	StringTie	exon	35948221	35948448	1000	-	.	gene_id "MSTRG.134075"; transcript_id "MSTRG.134075.3"; exon_number "1";
chr4	StringTie	exon	35967823	35967956	1000	-	.	gene_id "MSTRG.134075"; transcript_id "MSTRG.134075.3"; exon_number "2";
chr4	StringTie	exon	35985230	35985367	1000	-	.	gene_id "MSTRG.134075"; transcript_id "MSTRG.134075.3"; exon_number "3";
chr4	StringTie	exon	36006903	36007046	1000	-	.	gene_id "MSTRG.134075"; transcript_id "MSTRG.134075.3"; exon_number "4";
chr4	StringTie	exon	36012563	36012831	1000	-	.	gene_id "MSTRG.134075"; transcript_id "MSTRG.134075.3"; exon_number "5";
chr4	StringTie	exon	36015386	36015632	1000	-	.	gene_id "MSTRG.134075"; transcript_id "MSTRG.134075.3"; exon_number "6";
chr4	StringTie	exon	36015900	36015958	1000	-	.	gene_id "MSTRG.134075"; transcript_id "MSTRG.134075.3"; exon_number "7";
chr4	StringTie	exon	36019144	36019286	1000	-	.	gene_id "MSTRG.134075"; transcript_id "MSTRG.134075.3"; exon_number "8";
chr4	StringTie	exon	36045979	36046076	1000	-	.	gene_id "MSTRG.134075"; transcript_id "MSTRG.134075.3"; exon_number "9";
chr4	StringTie	exon	36046710	36046849	1000	-	.	gene_id "MSTRG.134075"; transcript_id "MSTRG.134075.3"; exon_number "10";
chr4	StringTie	exon	36052006	36052053	1000	-	.	gene_id "MSTRG.134075"; transcript_id "MSTRG.134075.3"; exon_number "11";
chr4	StringTie	exon	36057970	36058143	1000	-	.	gene_id "MSTRG.134075"; transcript_id "MSTRG.134075.3"; exon_number "12";
chr4	StringTie	exon	36073689	36073823	1000	-	.	gene_id "MSTRG.134075"; transcript_id "MSTRG.134075.3"; exon_number "13";
chr4	StringTie	exon	36080216	36080279	1000	-	.	gene_id "MSTRG.134075"; transcript_id "MSTRG.134075.3"; exon_number "14";
chr4	StringTie	exon	36082251	36082286	1000	-	.	gene_id "MSTRG.134075"; transcript_id "MSTRG.134075.3"; exon_number "15";
chr4	StringTie	exon	36083368	36083450	1000	-	.	gene_id "MSTRG.134075"; transcript_id "MSTRG.134075.3"; exon_number "16";
chr4	StringTie	exon	36091881	36092020	1000	-	.	gene_id "MSTRG.134075"; transcript_id "MSTRG.134075.3"; exon_number "17";
chr4	StringTie	exon	36107565	36107693	1000	-	.	gene_id "MSTRG.134075"; transcript_id "MSTRG.134075.3"; exon_number "18";
chr4	StringTie	exon	36114170	36114287	1000	-	.	gene_id "MSTRG.134075"; transcript_id "MSTRG.134075.3"; exon_number "19";
chr4	StringTie	exon	36117061	36117135	1000	-	.	gene_id "MSTRG.134075"; transcript_id "MSTRG.134075.3"; exon_number "20";
chr4	StringTie	exon	36121179	36121326	1000	-	.	gene_id "MSTRG.134075"; transcript_id "MSTRG.134075.3"; exon_number "21";
chr4	StringTie	exon	36124862	36124967	1000	-	.	gene_id "MSTRG.134075"; transcript_id "MSTRG.134075.3"; exon_number "22";
chr4	StringTie	exon	36128533	36128745	1000	-	.	gene_id "MSTRG.134075"; transcript_id "MSTRG.134075.3"; exon_number "23";
chr4	StringTie	exon	36133226	36133389	1000	-	.	gene_id "MSTRG.134075"; transcript_id "MSTRG.134075.3"; exon_number "24";
chr4	StringTie	exon	36147296	36147359	1000	-	.	gene_id "MSTRG.134075"; transcript_id "MSTRG.134075.3"; exon_number "25";
chr4	StringTie	exon	36147548	36147746	1000	-	.	gene_id "MSTRG.134075"; transcript_id "MSTRG.134075.3"; exon_number "26";
chr4	StringTie	exon	36148405	36148507	1000	-	.	gene_id "MSTRG.134075"; transcript_id "MSTRG.134075.3"; exon_number "27";
chr4	StringTie	exon	36150900	36151044	1000	-	.	gene_id "MSTRG.134075"; transcript_id "MSTRG.134075.3"; exon_number "28";
chr4	StringTie	exon	36158730	36158864	1000	-	.	gene_id "MSTRG.134075"; transcript_id "MSTRG.134075.3"; exon_number "29";
chr4	StringTie	exon	36159331	36159505	1000	-	.	gene_id "MSTRG.134075"; transcript_id "MSTRG.134075.3"; exon_number "30";
chr4	StringTie	exon	36160459	36160641	1000	-	.	gene_id "MSTRG.134075"; transcript_id "MSTRG.134075.3"; exon_number "31";
chr4	StringTie	exon	36161465	36161550	1000	-	.	gene_id "MSTRG.134075"; transcript_id "MSTRG.134075.3"; exon_number "32";
chr4	StringTie	exon	36164914	36165113	1000	-	.	gene_id "MSTRG.134075"; transcript_id "MSTRG.134075.3"; exon_number "33";
chr4	StringTie	exon	36166932	36167047	1000	-	.	gene_id "MSTRG.134075"; transcript_id "MSTRG.134075.3"; exon_number "34";
chr4	StringTie	exon	36177827	36178005	1000	-	.	gene_id "MSTRG.134075"; transcript_id "MSTRG.134075.3"; exon_number "35";
chr4	StringTie	exon	36187451	36187571	1000	-	.	gene_id "MSTRG.134075"; transcript_id "MSTRG.134075.3"; exon_number "36";
chr4	StringTie	exon	36193578	36193647	1000	-	.	gene_id "MSTRG.134075"; transcript_id "MSTRG.134075.3"; exon_number "37";
chr4	StringTie	exon	36210390	36210743	1000	-	.	gene_id "MSTRG.134075"; transcript_id "MSTRG.134075.3"; exon_number "38";
chr4	StringTie	exon	36212396	36212487	1000	-	.	gene_id "MSTRG.134075"; transcript_id "MSTRG.134075.3"; exon_number "39";
chr4	StringTie	exon	36213243	36213319	1000	-	.	gene_id "MSTRG.134075"; transcript_id "MSTRG.134075.3"; exon_number "40";
chr4	StringTie	exon	36214422	36214480	1000	-	.	gene_id "MSTRG.134075"; transcript_id "MSTRG.134075.3"; exon_number "41";
chr4	StringTie	exon	36228582	36229645	1000	-	.	gene_id "MSTRG.134075"; transcript_id "MSTRG.134075.3"; exon_number "42";
chr4	StringTie	exon	36244179	36245139	1000	-	.	gene_id "MSTRG.134075"; transcript_id "MSTRG.134075.3"; exon_number "43";
chr4	StringTie	transcript	35982732	36244360	1000	-	.	gene_id "MSTRG.134075"; transcript_id "MSTRG.134075.30";
chr4	StringTie	exon	35982732	35982746	1000	-	.	gene_id "MSTRG.134075"; transcript_id "MSTRG.134075.30"; exon_number "1";
chr4	StringTie	exon	35982901	35983065	1000	-	.	gene_id "MSTRG.134075"; transcript_id "MSTRG.134075.30"; exon_number "2";
chr4	StringTie	exon	35985230	35985367	1000	-	.	gene_id "MSTRG.134075"; transcript_id "MSTRG.134075.30"; exon_number "3";
chr4	StringTie	exon	36006903	36007046	1000	-	.	gene_id "MSTRG.134075"; transcript_id "MSTRG.134075.30"; exon_number "4";
chr4	StringTie	exon	36012563	36012831	1000	-	.	gene_id "MSTRG.134075"; transcript_id "MSTRG.134075.30"; exon_number "5";
chr4	StringTie	exon	36045979	36046076	1000	-	.	gene_id "MSTRG.134075"; transcript_id "MSTRG.134075.30"; exon_number "6";
chr4	StringTie	exon	36046710	36052053	1000	-	.	gene_id "MSTRG.134075"; transcript_id "MSTRG.134075.30"; exon_number "7";
chr4	StringTie	exon	36057970	36058143	1000	-	.	gene_id "MSTRG.134075"; transcript_id "MSTRG.134075.30"; exon_number "8";
chr4	StringTie	exon	36073689	36073823	1000	-	.	gene_id "MSTRG.134075"; transcript_id "MSTRG.134075.30"; exon_number "9";
chr4	StringTie	exon	36080216	36080279	1000	-	.	gene_id "MSTRG.134075"; transcript_id "MSTRG.134075.30"; exon_number "10";
chr4	StringTie	exon	36082251	36082286	1000	-	.	gene_id "MSTRG.134075"; transcript_id "MSTRG.134075.30"; exon_number "11";
chr4	StringTie	exon	36083368	36083450	1000	-	.	gene_id "MSTRG.134075"; transcript_id "MSTRG.134075.30"; exon_number "12";
chr4	StringTie	exon	36091881	36092020	1000	-	.	gene_id "MSTRG.134075"; transcript_id "MSTRG.134075.30"; exon_number "13";
chr4	StringTie	exon	36107565	36107693	1000	-	.	gene_id "MSTRG.134075"; transcript_id "MSTRG.134075.30"; exon_number "14";
chr4	StringTie	exon	36114170	36114287	1000	-	.	gene_id "MSTRG.134075"; transcript_id "MSTRG.134075.30"; exon_number "15";
chr4	StringTie	exon	36117061	36117135	1000	-	.	gene_id "MSTRG.134075"; transcript_id "MSTRG.134075.30"; exon_number "16";
chr4	StringTie	exon	36121179	36121326	1000	-	.	gene_id "MSTRG.134075"; transcript_id "MSTRG.134075.30"; exon_number "17";
chr4	StringTie	exon	36124862	36124967	1000	-	.	gene_id "MSTRG.134075"; transcript_id "MSTRG.134075.30"; exon_number "18";
chr4	StringTie	exon	36128533	36128745	1000	-	.	gene_id "MSTRG.134075"; transcript_id "MSTRG.134075.30"; exon_number "19";
chr4	StringTie	exon	36133226	36133389	1000	-	.	gene_id "MSTRG.134075"; transcript_id "MSTRG.134075.30"; exon_number "20";
chr4	StringTie	exon	36147296	36147359	1000	-	.	gene_id "MSTRG.134075"; transcript_id "MSTRG.134075.30"; exon_number "21";
chr4	StringTie	exon	36147548	36147746	1000	-	.	gene_id "MSTRG.134075"; transcript_id "MSTRG.134075.30"; exon_number "22";
chr4	StringTie	exon	36148405	36148507	1000	-	.	gene_id "MSTRG.134075"; transcript_id "MSTRG.134075.30"; exon_number "23";
chr4	StringTie	exon	36150900	36151044	1000	-	.	gene_id "MSTRG.134075"; transcript_id "MSTRG.134075.30"; exon_number "24";
chr4	StringTie	exon	36158730	36158864	1000	-	.	gene_id "MSTRG.134075"; transcript_id "MSTRG.134075.30"; exon_number "25";
chr4	StringTie	exon	36159331	36159505	1000	-	.	gene_id "MSTRG.134075"; transcript_id "MSTRG.134075.30"; exon_number "26";
chr4	StringTie	exon	36160459	36160641	1000	-	.	gene_id "MSTRG.134075"; transcript_id "MSTRG.134075.30"; exon_number "27";
chr4	StringTie	exon	36161465	36161550	1000	-	.	gene_id "MSTRG.134075"; transcript_id "MSTRG.134075.30"; exon_number "28";
chr4	StringTie	exon	36164914	36165113	1000	-	.	gene_id "MSTRG.134075"; transcript_id "MSTRG.134075.30"; exon_number "29";
chr4	StringTie	exon	36166932	36167047	1000	-	.	gene_id "MSTRG.134075"; transcript_id "MSTRG.134075.30"; exon_number "30";
chr4	StringTie	exon	36177827	36178005	1000	-	.	gene_id "MSTRG.134075"; transcript_id "MSTRG.134075.30"; exon_number "31";
chr4	StringTie	exon	36187451	36187571	1000	-	.	gene_id "MSTRG.134075"; transcript_id "MSTRG.134075.30"; exon_number "32";
chr4	StringTie	exon	36193578	36193647	1000	-	.	gene_id "MSTRG.134075"; transcript_id "MSTRG.134075.30"; exon_number "33";
chr4	StringTie	exon	36210390	36210743	1000	-	.	gene_id "MSTRG.134075"; transcript_id "MSTRG.134075.30"; exon_number "34";
chr4	StringTie	exon	36212396	36212487	1000	-	.	gene_id "MSTRG.134075"; transcript_id "MSTRG.134075.30"; exon_number "35";
chr4	StringTie	exon	36213243	36213319	1000	-	.	gene_id "MSTRG.134075"; transcript_id "MSTRG.134075.30"; exon_number "36";
chr4	StringTie	exon	36214422	36214480	1000	-	.	gene_id "MSTRG.134075"; transcript_id "MSTRG.134075.30"; exon_number "37";
chr4	StringTie	exon	36228582	36229645	1000	-	.	gene_id "MSTRG.134075"; transcript_id "MSTRG.134075.30"; exon_number "38";
chr4	StringTie	exon	36244179	36244360	1000	-	.	gene_id "MSTRG.134075"; transcript_id "MSTRG.134075.30"; exon_number "39";
chr4	StringTie	transcript	35992035	36019265	1000	-	.	gene_id "MSTRG.134075"; transcript_id "MSTRG.134075.31";
chr4	StringTie	exon	35992035	35992067	1000	-	.	gene_id "MSTRG.134075"; transcript_id "MSTRG.134075.31"; exon_number "1";
chr4	StringTie	exon	36006903	36007046	1000	-	.	gene_id "MSTRG.134075"; transcript_id "MSTRG.134075.31"; exon_number "2";
chr4	StringTie	exon	36012563	36012831	1000	-	.	gene_id "MSTRG.134075"; transcript_id "MSTRG.134075.31"; exon_number "3";
chr4	StringTie	exon	36019144	36019265	1000	-	.	gene_id "MSTRG.134075"; transcript_id "MSTRG.134075.31"; exon_number "4";
chr4	StringTie	transcript	36003245	36048652	1000	-	.	gene_id "MSTRG.134075"; transcript_id "MSTRG.134075.32";
chr4	StringTie	exon	36003245	36003276	1000	-	.	gene_id "MSTRG.134075"; transcript_id "MSTRG.134075.32"; exon_number "1";
chr4	StringTie	exon	36006903	36007046	1000	-	.	gene_id "MSTRG.134075"; transcript_id "MSTRG.134075.32"; exon_number "2";
chr4	StringTie	exon	36012563	36012831	1000	-	.	gene_id "MSTRG.134075"; transcript_id "MSTRG.134075.32"; exon_number "3";
chr4	StringTie	exon	36015900	36015956	1000	-	.	gene_id "MSTRG.134075"; transcript_id "MSTRG.134075.32"; exon_number "4";
chr4	StringTie	exon	36019144	36019286	1000	-	.	gene_id "MSTRG.134075"; transcript_id "MSTRG.134075.32"; exon_number "5";
chr4	StringTie	exon	36045979	36046076	1000	-	.	gene_id "MSTRG.134075"; transcript_id "MSTRG.134075.32"; exon_number "6";
chr4	StringTie	exon	36046710	36046849	1000	-	.	gene_id "MSTRG.134075"; transcript_id "MSTRG.134075.32"; exon_number "7";
chr4	StringTie	exon	36046944	36048652	1000	-	.	gene_id "MSTRG.134075"; transcript_id "MSTRG.134075.32"; exon_number "8";
chr4	StringTie	transcript	36005184	36019377	1000	-	.	gene_id "MSTRG.134075"; transcript_id "MSTRG.134075.33";
chr4	StringTie	exon	36005184	36007046	1000	-	.	gene_id "MSTRG.134075"; transcript_id "MSTRG.134075.33"; exon_number "1";
chr4	StringTie	exon	36012563	36012831	1000	-	.	gene_id "MSTRG.134075"; transcript_id "MSTRG.134075.33"; exon_number "2";
chr4	StringTie	exon	36015386	36015656	1000	-	.	gene_id "MSTRG.134075"; transcript_id "MSTRG.134075.33"; exon_number "3";
chr4	StringTie	exon	36019144	36019377	1000	-	.	gene_id "MSTRG.134075"; transcript_id "MSTRG.134075.33"; exon_number "4";
chr4	StringTie	transcript	36005210	36015811	1000	-	.	gene_id "MSTRG.134075"; transcript_id "MSTRG.134075.34";
chr4	StringTie	exon	36005210	36007046	1000	-	.	gene_id "MSTRG.134075"; transcript_id "MSTRG.134075.34"; exon_number "1";
chr4	StringTie	exon	36012563	36012831	1000	-	.	gene_id "MSTRG.134075"; transcript_id "MSTRG.134075.34"; exon_number "2";
chr4	StringTie	exon	36015756	36015811	1000	-	.	gene_id "MSTRG.134075"; transcript_id "MSTRG.134075.34"; exon_number "3";
chr4	StringTie	transcript	36005365	36244349	1000	-	.	gene_id "MSTRG.134075"; transcript_id "MSTRG.134075.35";
chr4	StringTie	exon	36005365	36007046	1000	-	.	gene_id "MSTRG.134075"; transcript_id "MSTRG.134075.35"; exon_number "1";
chr4	StringTie	exon	36012563	36012831	1000	-	.	gene_id "MSTRG.134075"; transcript_id "MSTRG.134075.35"; exon_number "2";
chr4	StringTie	exon	36045979	36046076	1000	-	.	gene_id "MSTRG.134075"; transcript_id "MSTRG.134075.35"; exon_number "3";
chr4	StringTie	exon	36046710	36046849	1000	-	.	gene_id "MSTRG.134075"; transcript_id "MSTRG.134075.35"; exon_number "4";
chr4	StringTie	exon	36052006	36052053	1000	-	.	gene_id "MSTRG.134075"; transcript_id "MSTRG.134075.35"; exon_number "5";
chr4	StringTie	exon	36057970	36058143	1000	-	.	gene_id "MSTRG.134075"; transcript_id "MSTRG.134075.35"; exon_number "6";
chr4	StringTie	exon	36073689	36073823	1000	-	.	gene_id "MSTRG.134075"; transcript_id "MSTRG.134075.35"; exon_number "7";
chr4	StringTie	exon	36080216	36080279	1000	-	.	gene_id "MSTRG.134075"; transcript_id "MSTRG.134075.35"; exon_number "8";
chr4	StringTie	exon	36082251	36082286	1000	-	.	gene_id "MSTRG.134075"; transcript_id "MSTRG.134075.35"; exon_number "9";
chr4	StringTie	exon	36083368	36083450	1000	-	.	gene_id "MSTRG.134075"; transcript_id "MSTRG.134075.35"; exon_number "10";
chr4	StringTie	exon	36091881	36092020	1000	-	.	gene_id "MSTRG.134075"; transcript_id "MSTRG.134075.35"; exon_number "11";
chr4	StringTie	exon	36107565	36107693	1000	-	.	gene_id "MSTRG.134075"; transcript_id "MSTRG.134075.35"; exon_number "12";
chr4	StringTie	exon	36114170	36114287	1000	-	.	gene_id "MSTRG.134075"; transcript_id "MSTRG.134075.35"; exon_number "13";
chr4	StringTie	exon	36117061	36117135	1000	-	.	gene_id "MSTRG.134075"; transcript_id "MSTRG.134075.35"; exon_number "14";
chr4	StringTie	exon	36121179	36121326	1000	-	.	gene_id "MSTRG.134075"; transcript_id "MSTRG.134075.35"; exon_number "15";
chr4	StringTie	exon	36124862	36124967	1000	-	.	gene_id "MSTRG.134075"; transcript_id "MSTRG.134075.35"; exon_number "16";
chr4	StringTie	exon	36128533	36128745	1000	-	.	gene_id "MSTRG.134075"; transcript_id "MSTRG.134075.35"; exon_number "17";
chr4	StringTie	exon	36133226	36133389	1000	-	.	gene_id "MSTRG.134075"; transcript_id "MSTRG.134075.35"; exon_number "18";
chr4	StringTie	exon	36147296	36147359	1000	-	.	gene_id "MSTRG.134075"; transcript_id "MSTRG.134075.35"; exon_number "19";
chr4	StringTie	exon	36147548	36147746	1000	-	.	gene_id "MSTRG.134075"; transcript_id "MSTRG.134075.35"; exon_number "20";
chr4	StringTie	exon	36148405	36148507	1000	-	.	gene_id "MSTRG.134075"; transcript_id "MSTRG.134075.35"; exon_number "21";
chr4	StringTie	exon	36150900	36151044	1000	-	.	gene_id "MSTRG.134075"; transcript_id "MSTRG.134075.35"; exon_number "22";
chr4	StringTie	exon	36158730	36158864	1000	-	.	gene_id "MSTRG.134075"; transcript_id "MSTRG.134075.35"; exon_number "23";
chr4	StringTie	exon	36159331	36159505	1000	-	.	gene_id "MSTRG.134075"; transcript_id "MSTRG.134075.35"; exon_number "24";
chr4	StringTie	exon	36160459	36160641	1000	-	.	gene_id "MSTRG.134075"; transcript_id "MSTRG.134075.35"; exon_number "25";
chr4	StringTie	exon	36161465	36161550	1000	-	.	gene_id "MSTRG.134075"; transcript_id "MSTRG.134075.35"; exon_number "26";
chr4	StringTie	exon	36164914	36165113	1000	-	.	gene_id "MSTRG.134075"; transcript_id "MSTRG.134075.35"; exon_number "27";
chr4	StringTie	exon	36166932	36167047	1000	-	.	gene_id "MSTRG.134075"; transcript_id "MSTRG.134075.35"; exon_number "28";
chr4	StringTie	exon	36177827	36178005	1000	-	.	gene_id "MSTRG.134075"; transcript_id "MSTRG.134075.35"; exon_number "29";
chr4	StringTie	exon	36187451	36187571	1000	-	.	gene_id "MSTRG.134075"; transcript_id "MSTRG.134075.35"; exon_number "30";
chr4	StringTie	exon	36193578	36193647	1000	-	.	gene_id "MSTRG.134075"; transcript_id "MSTRG.134075.35"; exon_number "31";
chr4	StringTie	exon	36210390	36210743	1000	-	.	gene_id "MSTRG.134075"; transcript_id "MSTRG.134075.35"; exon_number "32";
chr4	StringTie	exon	36212396	36212454	1000	-	.	gene_id "MSTRG.134075"; transcript_id "MSTRG.134075.35"; exon_number "33";
chr4	StringTie	exon	36213243	36213319	1000	-	.	gene_id "MSTRG.134075"; transcript_id "MSTRG.134075.35"; exon_number "34";
chr4	StringTie	exon	36214422	36214480	1000	-	.	gene_id "MSTRG.134075"; transcript_id "MSTRG.134075.35"; exon_number "35";
chr4	StringTie	exon	36228582	36229645	1000	-	.	gene_id "MSTRG.134075"; transcript_id "MSTRG.134075.35"; exon_number "36";
chr4	StringTie	exon	36244179	36244349	1000	-	.	gene_id "MSTRG.134075"; transcript_id "MSTRG.134075.35"; exon_number "37";
chr4	StringTie	transcript	36006892	36015919	1000	-	.	gene_id "MSTRG.134075"; transcript_id "MSTRG.134075.37";
chr4	StringTie	exon	36006892	36007046	1000	-	.	gene_id "MSTRG.134075"; transcript_id "MSTRG.134075.37"; exon_number "1";
chr4	StringTie	exon	36012563	36012831	1000	-	.	gene_id "MSTRG.134075"; transcript_id "MSTRG.134075.37"; exon_number "2";
chr4	StringTie	exon	36015505	36015632	1000	-	.	gene_id "MSTRG.134075"; transcript_id "MSTRG.134075.37"; exon_number "3";
chr4	StringTie	exon	36015900	36015919	1000	-	.	gene_id "MSTRG.134075"; transcript_id "MSTRG.134075.37"; exon_number "4";
chr4	StringTie	transcript	36045471	36244397	1000	-	.	gene_id "MSTRG.134075"; transcript_id "MSTRG.134075.38";
chr4	StringTie	exon	36045471	36045531	1000	-	.	gene_id "MSTRG.134075"; transcript_id "MSTRG.134075.38"; exon_number "1";
chr4	StringTie	exon	36045979	36046076	1000	-	.	gene_id "MSTRG.134075"; transcript_id "MSTRG.134075.38"; exon_number "2";
chr4	StringTie	exon	36046710	36052053	1000	-	.	gene_id "MSTRG.134075"; transcript_id "MSTRG.134075.38"; exon_number "3";
chr4	StringTie	exon	36057970	36058143	1000	-	.	gene_id "MSTRG.134075"; transcript_id "MSTRG.134075.38"; exon_number "4";
chr4	StringTie	exon	36073689	36073823	1000	-	.	gene_id "MSTRG.134075"; transcript_id "MSTRG.134075.38"; exon_number "5";
chr4	StringTie	exon	36080216	36080279	1000	-	.	gene_id "MSTRG.134075"; transcript_id "MSTRG.134075.38"; exon_number "6";
chr4	StringTie	exon	36082251	36082286	1000	-	.	gene_id "MSTRG.134075"; transcript_id "MSTRG.134075.38"; exon_number "7";
chr4	StringTie	exon	36083368	36083450	1000	-	.	gene_id "MSTRG.134075"; transcript_id "MSTRG.134075.38"; exon_number "8";
chr4	StringTie	exon	36091881	36092020	1000	-	.	gene_id "MSTRG.134075"; transcript_id "MSTRG.134075.38"; exon_number "9";
chr4	StringTie	exon	36107565	36107693	1000	-	.	gene_id "MSTRG.134075"; transcript_id "MSTRG.134075.38"; exon_number "10";
chr4	StringTie	exon	36114170	36114287	1000	-	.	gene_id "MSTRG.134075"; transcript_id "MSTRG.134075.38"; exon_number "11";
chr4	StringTie	exon	36117061	36117135	1000	-	.	gene_id "MSTRG.134075"; transcript_id "MSTRG.134075.38"; exon_number "12";
chr4	StringTie	exon	36124862	36124967	1000	-	.	gene_id "MSTRG.134075"; transcript_id "MSTRG.134075.38"; exon_number "13";
chr4	StringTie	exon	36128533	36128745	1000	-	.	gene_id "MSTRG.134075"; transcript_id "MSTRG.134075.38"; exon_number "14";
chr4	StringTie	exon	36133226	36133389	1000	-	.	gene_id "MSTRG.134075"; transcript_id "MSTRG.134075.38"; exon_number "15";
chr4	StringTie	exon	36147296	36147359	1000	-	.	gene_id "MSTRG.134075"; transcript_id "MSTRG.134075.38"; exon_number "16";
chr4	StringTie	exon	36147548	36147746	1000	-	.	gene_id "MSTRG.134075"; transcript_id "MSTRG.134075.38"; exon_number "17";
chr4	StringTie	exon	36148405	36148507	1000	-	.	gene_id "MSTRG.134075"; transcript_id "MSTRG.134075.38"; exon_number "18";
chr4	StringTie	exon	36150900	36151044	1000	-	.	gene_id "MSTRG.134075"; transcript_id "MSTRG.134075.38"; exon_number "19";
chr4	StringTie	exon	36158730	36158864	1000	-	.	gene_id "MSTRG.134075"; transcript_id "MSTRG.134075.38"; exon_number "20";
chr4	StringTie	exon	36159331	36159505	1000	-	.	gene_id "MSTRG.134075"; transcript_id "MSTRG.134075.38"; exon_number "21";
chr4	StringTie	exon	36160459	36160641	1000	-	.	gene_id "MSTRG.134075"; transcript_id "MSTRG.134075.38"; exon_number "22";
chr4	StringTie	exon	36161465	36161550	1000	-	.	gene_id "MSTRG.134075"; transcript_id "MSTRG.134075.38"; exon_number "23";
chr4	StringTie	exon	36164914	36165113	1000	-	.	gene_id "MSTRG.134075"; transcript_id "MSTRG.134075.38"; exon_number "24";
chr4	StringTie	exon	36166932	36167047	1000	-	.	gene_id "MSTRG.134075"; transcript_id "MSTRG.134075.38"; exon_number "25";
chr4	StringTie	exon	36177827	36178005	1000	-	.	gene_id "MSTRG.134075"; transcript_id "MSTRG.134075.38"; exon_number "26";
chr4	StringTie	exon	36187451	36187571	1000	-	.	gene_id "MSTRG.134075"; transcript_id "MSTRG.134075.38"; exon_number "27";
chr4	StringTie	exon	36193578	36193647	1000	-	.	gene_id "MSTRG.134075"; transcript_id "MSTRG.134075.38"; exon_number "28";
chr4	StringTie	exon	36210390	36210743	1000	-	.	gene_id "MSTRG.134075"; transcript_id "MSTRG.134075.38"; exon_number "29";
chr4	StringTie	exon	36212396	36212454	1000	-	.	gene_id "MSTRG.134075"; transcript_id "MSTRG.134075.38"; exon_number "30";
chr4	StringTie	exon	36213243	36213319	1000	-	.	gene_id "MSTRG.134075"; transcript_id "MSTRG.134075.38"; exon_number "31";
chr4	StringTie	exon	36214422	36214480	1000	-	.	gene_id "MSTRG.134075"; transcript_id "MSTRG.134075.38"; exon_number "32";
chr4	StringTie	exon	36228582	36229645	1000	-	.	gene_id "MSTRG.134075"; transcript_id "MSTRG.134075.38"; exon_number "33";
chr4	StringTie	exon	36244179	36244397	1000	-	.	gene_id "MSTRG.134075"; transcript_id "MSTRG.134075.38"; exon_number "34";
chr4	StringTie	transcript	35948221	36244370	1000	-	.	gene_id "MSTRG.134075"; transcript_id "MSTRG.134075.4";
chr4	StringTie	exon	35948221	35948448	1000	-	.	gene_id "MSTRG.134075"; transcript_id "MSTRG.134075.4"; exon_number "1";
chr4	StringTie	exon	35967823	35967956	1000	-	.	gene_id "MSTRG.134075"; transcript_id "MSTRG.134075.4"; exon_number "2";
chr4	StringTie	exon	35985230	35985367	1000	-	.	gene_id "MSTRG.134075"; transcript_id "MSTRG.134075.4"; exon_number "3";
chr4	StringTie	exon	36006903	36007046	1000	-	.	gene_id "MSTRG.134075"; transcript_id "MSTRG.134075.4"; exon_number "4";
chr4	StringTie	exon	36012563	36012831	1000	-	.	gene_id "MSTRG.134075"; transcript_id "MSTRG.134075.4"; exon_number "5";
chr4	StringTie	exon	36015386	36015632	1000	-	.	gene_id "MSTRG.134075"; transcript_id "MSTRG.134075.4"; exon_number "6";
chr4	StringTie	exon	36015900	36015958	1000	-	.	gene_id "MSTRG.134075"; transcript_id "MSTRG.134075.4"; exon_number "7";
chr4	StringTie	exon	36019144	36019286	1000	-	.	gene_id "MSTRG.134075"; transcript_id "MSTRG.134075.4"; exon_number "8";
chr4	StringTie	exon	36045979	36046076	1000	-	.	gene_id "MSTRG.134075"; transcript_id "MSTRG.134075.4"; exon_number "9";
chr4	StringTie	exon	36046710	36046849	1000	-	.	gene_id "MSTRG.134075"; transcript_id "MSTRG.134075.4"; exon_number "10";
chr4	StringTie	exon	36052006	36052053	1000	-	.	gene_id "MSTRG.134075"; transcript_id "MSTRG.134075.4"; exon_number "11";
chr4	StringTie	exon	36057970	36058143	1000	-	.	gene_id "MSTRG.134075"; transcript_id "MSTRG.134075.4"; exon_number "12";
chr4	StringTie	exon	36073689	36073823	1000	-	.	gene_id "MSTRG.134075"; transcript_id "MSTRG.134075.4"; exon_number "13";
chr4	StringTie	exon	36080216	36080279	1000	-	.	gene_id "MSTRG.134075"; transcript_id "MSTRG.134075.4"; exon_number "14";
chr4	StringTie	exon	36082251	36082286	1000	-	.	gene_id "MSTRG.134075"; transcript_id "MSTRG.134075.4"; exon_number "15";
chr4	StringTie	exon	36083368	36083450	1000	-	.	gene_id "MSTRG.134075"; transcript_id "MSTRG.134075.4"; exon_number "16";
chr4	StringTie	exon	36091881	36092020	1000	-	.	gene_id "MSTRG.134075"; transcript_id "MSTRG.134075.4"; exon_number "17";
chr4	StringTie	exon	36107565	36107693	1000	-	.	gene_id "MSTRG.134075"; transcript_id "MSTRG.134075.4"; exon_number "18";
chr4	StringTie	exon	36114170	36114287	1000	-	.	gene_id "MSTRG.134075"; transcript_id "MSTRG.134075.4"; exon_number "19";
chr4	StringTie	exon	36117061	36117135	1000	-	.	gene_id "MSTRG.134075"; transcript_id "MSTRG.134075.4"; exon_number "20";
chr4	StringTie	exon	36121179	36121326	1000	-	.	gene_id "MSTRG.134075"; transcript_id "MSTRG.134075.4"; exon_number "21";
chr4	StringTie	exon	36124862	36124967	1000	-	.	gene_id "MSTRG.134075"; transcript_id "MSTRG.134075.4"; exon_number "22";
chr4	StringTie	exon	36128533	36128745	1000	-	.	gene_id "MSTRG.134075"; transcript_id "MSTRG.134075.4"; exon_number "23";
chr4	StringTie	exon	36133226	36133389	1000	-	.	gene_id "MSTRG.134075"; transcript_id "MSTRG.134075.4"; exon_number "24";
chr4	StringTie	exon	36147296	36147359	1000	-	.	gene_id "MSTRG.134075"; transcript_id "MSTRG.134075.4"; exon_number "25";
chr4	StringTie	exon	36147548	36147746	1000	-	.	gene_id "MSTRG.134075"; transcript_id "MSTRG.134075.4"; exon_number "26";
chr4	StringTie	exon	36148405	36148507	1000	-	.	gene_id "MSTRG.134075"; transcript_id "MSTRG.134075.4"; exon_number "27";
chr4	StringTie	exon	36150900	36151044	1000	-	.	gene_id "MSTRG.134075"; transcript_id "MSTRG.134075.4"; exon_number "28";
chr4	StringTie	exon	36158730	36158864	1000	-	.	gene_id "MSTRG.134075"; transcript_id "MSTRG.134075.4"; exon_number "29";
chr4	StringTie	exon	36159331	36159505	1000	-	.	gene_id "MSTRG.134075"; transcript_id "MSTRG.134075.4"; exon_number "30";
chr4	StringTie	exon	36160114	36160290	1000	-	.	gene_id "MSTRG.134075"; transcript_id "MSTRG.134075.4"; exon_number "31";
chr4	StringTie	exon	36160459	36160641	1000	-	.	gene_id "MSTRG.134075"; transcript_id "MSTRG.134075.4"; exon_number "32";
chr4	StringTie	exon	36161465	36161550	1000	-	.	gene_id "MSTRG.134075"; transcript_id "MSTRG.134075.4"; exon_number "33";
chr4	StringTie	exon	36164914	36165113	1000	-	.	gene_id "MSTRG.134075"; transcript_id "MSTRG.134075.4"; exon_number "34";
chr4	StringTie	exon	36166932	36167047	1000	-	.	gene_id "MSTRG.134075"; transcript_id "MSTRG.134075.4"; exon_number "35";
chr4	StringTie	exon	36177827	36178005	1000	-	.	gene_id "MSTRG.134075"; transcript_id "MSTRG.134075.4"; exon_number "36";
chr4	StringTie	exon	36187451	36187571	1000	-	.	gene_id "MSTRG.134075"; transcript_id "MSTRG.134075.4"; exon_number "37";
chr4	StringTie	exon	36193578	36193647	1000	-	.	gene_id "MSTRG.134075"; transcript_id "MSTRG.134075.4"; exon_number "38";
chr4	StringTie	exon	36210390	36210743	1000	-	.	gene_id "MSTRG.134075"; transcript_id "MSTRG.134075.4"; exon_number "39";
chr4	StringTie	exon	36212396	36212487	1000	-	.	gene_id "MSTRG.134075"; transcript_id "MSTRG.134075.4"; exon_number "40";
chr4	StringTie	exon	36213243	36213319	1000	-	.	gene_id "MSTRG.134075"; transcript_id "MSTRG.134075.4"; exon_number "41";
chr4	StringTie	exon	36214422	36214480	1000	-	.	gene_id "MSTRG.134075"; transcript_id "MSTRG.134075.4"; exon_number "42";
chr4	StringTie	exon	36228582	36229645	1000	-	.	gene_id "MSTRG.134075"; transcript_id "MSTRG.134075.4"; exon_number "43";
chr4	StringTie	exon	36244179	36244370	1000	-	.	gene_id "MSTRG.134075"; transcript_id "MSTRG.134075.4"; exon_number "44";
chr4	StringTie	transcript	36045998	36177453	1000	-	.	gene_id "MSTRG.134075"; transcript_id "MSTRG.134075.40";
chr4	StringTie	exon	36045998	36046076	1000	-	.	gene_id "MSTRG.134075"; transcript_id "MSTRG.134075.40"; exon_number "1";
chr4	StringTie	exon	36052006	36052053	1000	-	.	gene_id "MSTRG.134075"; transcript_id "MSTRG.134075.40"; exon_number "2";
chr4	StringTie	exon	36057970	36058143	1000	-	.	gene_id "MSTRG.134075"; transcript_id "MSTRG.134075.40"; exon_number "3";
chr4	StringTie	exon	36073689	36073823	1000	-	.	gene_id "MSTRG.134075"; transcript_id "MSTRG.134075.40"; exon_number "4";
chr4	StringTie	exon	36080216	36080279	1000	-	.	gene_id "MSTRG.134075"; transcript_id "MSTRG.134075.40"; exon_number "5";
chr4	StringTie	exon	36082251	36082286	1000	-	.	gene_id "MSTRG.134075"; transcript_id "MSTRG.134075.40"; exon_number "6";
chr4	StringTie	exon	36083368	36083450	1000	-	.	gene_id "MSTRG.134075"; transcript_id "MSTRG.134075.40"; exon_number "7";
chr4	StringTie	exon	36091881	36092020	1000	-	.	gene_id "MSTRG.134075"; transcript_id "MSTRG.134075.40"; exon_number "8";
chr4	StringTie	exon	36107565	36107693	1000	-	.	gene_id "MSTRG.134075"; transcript_id "MSTRG.134075.40"; exon_number "9";
chr4	StringTie	exon	36114170	36114287	1000	-	.	gene_id "MSTRG.134075"; transcript_id "MSTRG.134075.40"; exon_number "10";
chr4	StringTie	exon	36117061	36117135	1000	-	.	gene_id "MSTRG.134075"; transcript_id "MSTRG.134075.40"; exon_number "11";
chr4	StringTie	exon	36119650	36119718	1000	-	.	gene_id "MSTRG.134075"; transcript_id "MSTRG.134075.40"; exon_number "12";
chr4	StringTie	exon	36121179	36121326	1000	-	.	gene_id "MSTRG.134075"; transcript_id "MSTRG.134075.40"; exon_number "13";
chr4	StringTie	exon	36124862	36124907	1000	-	.	gene_id "MSTRG.134075"; transcript_id "MSTRG.134075.40"; exon_number "14";
chr4	StringTie	exon	36128533	36128745	1000	-	.	gene_id "MSTRG.134075"; transcript_id "MSTRG.134075.40"; exon_number "15";
chr4	StringTie	exon	36133226	36133389	1000	-	.	gene_id "MSTRG.134075"; transcript_id "MSTRG.134075.40"; exon_number "16";
chr4	StringTie	exon	36147296	36147359	1000	-	.	gene_id "MSTRG.134075"; transcript_id "MSTRG.134075.40"; exon_number "17";
chr4	StringTie	exon	36147548	36147746	1000	-	.	gene_id "MSTRG.134075"; transcript_id "MSTRG.134075.40"; exon_number "18";
chr4	StringTie	exon	36148405	36148507	1000	-	.	gene_id "MSTRG.134075"; transcript_id "MSTRG.134075.40"; exon_number "19";
chr4	StringTie	exon	36150900	36151044	1000	-	.	gene_id "MSTRG.134075"; transcript_id "MSTRG.134075.40"; exon_number "20";
chr4	StringTie	exon	36158730	36158864	1000	-	.	gene_id "MSTRG.134075"; transcript_id "MSTRG.134075.40"; exon_number "21";
chr4	StringTie	exon	36159331	36159505	1000	-	.	gene_id "MSTRG.134075"; transcript_id "MSTRG.134075.40"; exon_number "22";
chr4	StringTie	exon	36160459	36160641	1000	-	.	gene_id "MSTRG.134075"; transcript_id "MSTRG.134075.40"; exon_number "23";
chr4	StringTie	exon	36161465	36161550	1000	-	.	gene_id "MSTRG.134075"; transcript_id "MSTRG.134075.40"; exon_number "24";
chr4	StringTie	exon	36164914	36165113	1000	-	.	gene_id "MSTRG.134075"; transcript_id "MSTRG.134075.40"; exon_number "25";
chr4	StringTie	exon	36166932	36167047	1000	-	.	gene_id "MSTRG.134075"; transcript_id "MSTRG.134075.40"; exon_number "26";
chr4	StringTie	exon	36177426	36177453	1000	-	.	gene_id "MSTRG.134075"; transcript_id "MSTRG.134075.40"; exon_number "27";
chr4	StringTie	transcript	36054358	36284829	1000	-	.	gene_id "MSTRG.134075"; transcript_id "MSTRG.134075.41";
chr4	StringTie	exon	36054358	36058143	1000	-	.	gene_id "MSTRG.134075"; transcript_id "MSTRG.134075.41"; exon_number "1";
chr4	StringTie	exon	36073689	36073823	1000	-	.	gene_id "MSTRG.134075"; transcript_id "MSTRG.134075.41"; exon_number "2";
chr4	StringTie	exon	36080216	36080279	1000	-	.	gene_id "MSTRG.134075"; transcript_id "MSTRG.134075.41"; exon_number "3";
chr4	StringTie	exon	36082251	36082286	1000	-	.	gene_id "MSTRG.134075"; transcript_id "MSTRG.134075.41"; exon_number "4";
chr4	StringTie	exon	36083368	36083450	1000	-	.	gene_id "MSTRG.134075"; transcript_id "MSTRG.134075.41"; exon_number "5";
chr4	StringTie	exon	36091881	36092020	1000	-	.	gene_id "MSTRG.134075"; transcript_id "MSTRG.134075.41"; exon_number "6";
chr4	StringTie	exon	36107565	36107693	1000	-	.	gene_id "MSTRG.134075"; transcript_id "MSTRG.134075.41"; exon_number "7";
chr4	StringTie	exon	36114170	36114287	1000	-	.	gene_id "MSTRG.134075"; transcript_id "MSTRG.134075.41"; exon_number "8";
chr4	StringTie	exon	36117061	36117135	1000	-	.	gene_id "MSTRG.134075"; transcript_id "MSTRG.134075.41"; exon_number "9";
chr4	StringTie	exon	36121179	36121326	1000	-	.	gene_id "MSTRG.134075"; transcript_id "MSTRG.134075.41"; exon_number "10";
chr4	StringTie	exon	36124862	36124967	1000	-	.	gene_id "MSTRG.134075"; transcript_id "MSTRG.134075.41"; exon_number "11";
chr4	StringTie	exon	36128533	36128745	1000	-	.	gene_id "MSTRG.134075"; transcript_id "MSTRG.134075.41"; exon_number "12";
chr4	StringTie	exon	36133226	36133389	1000	-	.	gene_id "MSTRG.134075"; transcript_id "MSTRG.134075.41"; exon_number "13";
chr4	StringTie	exon	36147296	36147359	1000	-	.	gene_id "MSTRG.134075"; transcript_id "MSTRG.134075.41"; exon_number "14";
chr4	StringTie	exon	36147548	36147746	1000	-	.	gene_id "MSTRG.134075"; transcript_id "MSTRG.134075.41"; exon_number "15";
chr4	StringTie	exon	36148405	36148507	1000	-	.	gene_id "MSTRG.134075"; transcript_id "MSTRG.134075.41"; exon_number "16";
chr4	StringTie	exon	36150900	36151044	1000	-	.	gene_id "MSTRG.134075"; transcript_id "MSTRG.134075.41"; exon_number "17";
chr4	StringTie	exon	36158730	36158864	1000	-	.	gene_id "MSTRG.134075"; transcript_id "MSTRG.134075.41"; exon_number "18";
chr4	StringTie	exon	36159331	36159505	1000	-	.	gene_id "MSTRG.134075"; transcript_id "MSTRG.134075.41"; exon_number "19";
chr4	StringTie	exon	36160459	36160641	1000	-	.	gene_id "MSTRG.134075"; transcript_id "MSTRG.134075.41"; exon_number "20";
chr4	StringTie	exon	36161465	36161550	1000	-	.	gene_id "MSTRG.134075"; transcript_id "MSTRG.134075.41"; exon_number "21";
chr4	StringTie	exon	36164914	36165113	1000	-	.	gene_id "MSTRG.134075"; transcript_id "MSTRG.134075.41"; exon_number "22";
chr4	StringTie	exon	36166932	36167047	1000	-	.	gene_id "MSTRG.134075"; transcript_id "MSTRG.134075.41"; exon_number "23";
chr4	StringTie	exon	36177827	36178005	1000	-	.	gene_id "MSTRG.134075"; transcript_id "MSTRG.134075.41"; exon_number "24";
chr4	StringTie	exon	36187451	36187571	1000	-	.	gene_id "MSTRG.134075"; transcript_id "MSTRG.134075.41"; exon_number "25";
chr4	StringTie	exon	36193578	36193647	1000	-	.	gene_id "MSTRG.134075"; transcript_id "MSTRG.134075.41"; exon_number "26";
chr4	StringTie	exon	36210390	36210743	1000	-	.	gene_id "MSTRG.134075"; transcript_id "MSTRG.134075.41"; exon_number "27";
chr4	StringTie	exon	36212396	36212487	1000	-	.	gene_id "MSTRG.134075"; transcript_id "MSTRG.134075.41"; exon_number "28";
chr4	StringTie	exon	36213243	36213319	1000	-	.	gene_id "MSTRG.134075"; transcript_id "MSTRG.134075.41"; exon_number "29";
chr4	StringTie	exon	36214422	36214480	1000	-	.	gene_id "MSTRG.134075"; transcript_id "MSTRG.134075.41"; exon_number "30";
chr4	StringTie	exon	36228582	36229645	1000	-	.	gene_id "MSTRG.134075"; transcript_id "MSTRG.134075.41"; exon_number "31";
chr4	StringTie	exon	36284738	36284829	1000	-	.	gene_id "MSTRG.134075"; transcript_id "MSTRG.134075.41"; exon_number "32";
chr4	StringTie	transcript	36062999	36245173	1000	-	.	gene_id "MSTRG.134075"; transcript_id "MSTRG.134075.42";
chr4	StringTie	exon	36062999	36068278	1000	-	.	gene_id "MSTRG.134075"; transcript_id "MSTRG.134075.42"; exon_number "1";
chr4	StringTie	exon	36073689	36073823	1000	-	.	gene_id "MSTRG.134075"; transcript_id "MSTRG.134075.42"; exon_number "2";
chr4	StringTie	exon	36080216	36080279	1000	-	.	gene_id "MSTRG.134075"; transcript_id "MSTRG.134075.42"; exon_number "3";
chr4	StringTie	exon	36082251	36082286	1000	-	.	gene_id "MSTRG.134075"; transcript_id "MSTRG.134075.42"; exon_number "4";
chr4	StringTie	exon	36083368	36083450	1000	-	.	gene_id "MSTRG.134075"; transcript_id "MSTRG.134075.42"; exon_number "5";
chr4	StringTie	exon	36091881	36092020	1000	-	.	gene_id "MSTRG.134075"; transcript_id "MSTRG.134075.42"; exon_number "6";
chr4	StringTie	exon	36107565	36107693	1000	-	.	gene_id "MSTRG.134075"; transcript_id "MSTRG.134075.42"; exon_number "7";
chr4	StringTie	exon	36114170	36114287	1000	-	.	gene_id "MSTRG.134075"; transcript_id "MSTRG.134075.42"; exon_number "8";
chr4	StringTie	exon	36117061	36117135	1000	-	.	gene_id "MSTRG.134075"; transcript_id "MSTRG.134075.42"; exon_number "9";
chr4	StringTie	exon	36121179	36121326	1000	-	.	gene_id "MSTRG.134075"; transcript_id "MSTRG.134075.42"; exon_number "10";
chr4	StringTie	exon	36124862	36124967	1000	-	.	gene_id "MSTRG.134075"; transcript_id "MSTRG.134075.42"; exon_number "11";
chr4	StringTie	exon	36128533	36128745	1000	-	.	gene_id "MSTRG.134075"; transcript_id "MSTRG.134075.42"; exon_number "12";
chr4	StringTie	exon	36133226	36133389	1000	-	.	gene_id "MSTRG.134075"; transcript_id "MSTRG.134075.42"; exon_number "13";
chr4	StringTie	exon	36147296	36147359	1000	-	.	gene_id "MSTRG.134075"; transcript_id "MSTRG.134075.42"; exon_number "14";
chr4	StringTie	exon	36147548	36147746	1000	-	.	gene_id "MSTRG.134075"; transcript_id "MSTRG.134075.42"; exon_number "15";
chr4	StringTie	exon	36148405	36148507	1000	-	.	gene_id "MSTRG.134075"; transcript_id "MSTRG.134075.42"; exon_number "16";
chr4	StringTie	exon	36150900	36151044	1000	-	.	gene_id "MSTRG.134075"; transcript_id "MSTRG.134075.42"; exon_number "17";
chr4	StringTie	exon	36158730	36158864	1000	-	.	gene_id "MSTRG.134075"; transcript_id "MSTRG.134075.42"; exon_number "18";
chr4	StringTie	exon	36159331	36159505	1000	-	.	gene_id "MSTRG.134075"; transcript_id "MSTRG.134075.42"; exon_number "19";
chr4	StringTie	exon	36160459	36160641	1000	-	.	gene_id "MSTRG.134075"; transcript_id "MSTRG.134075.42"; exon_number "20";
chr4	StringTie	exon	36161465	36161550	1000	-	.	gene_id "MSTRG.134075"; transcript_id "MSTRG.134075.42"; exon_number "21";
chr4	StringTie	exon	36164914	36165113	1000	-	.	gene_id "MSTRG.134075"; transcript_id "MSTRG.134075.42"; exon_number "22";
chr4	StringTie	exon	36166932	36167047	1000	-	.	gene_id "MSTRG.134075"; transcript_id "MSTRG.134075.42"; exon_number "23";
chr4	StringTie	exon	36177827	36178005	1000	-	.	gene_id "MSTRG.134075"; transcript_id "MSTRG.134075.42"; exon_number "24";
chr4	StringTie	exon	36187451	36187571	1000	-	.	gene_id "MSTRG.134075"; transcript_id "MSTRG.134075.42"; exon_number "25";
chr4	StringTie	exon	36193578	36193647	1000	-	.	gene_id "MSTRG.134075"; transcript_id "MSTRG.134075.42"; exon_number "26";
chr4	StringTie	exon	36210390	36210743	1000	-	.	gene_id "MSTRG.134075"; transcript_id "MSTRG.134075.42"; exon_number "27";
chr4	StringTie	exon	36212396	36212487	1000	-	.	gene_id "MSTRG.134075"; transcript_id "MSTRG.134075.42"; exon_number "28";
chr4	StringTie	exon	36213243	36213319	1000	-	.	gene_id "MSTRG.134075"; transcript_id "MSTRG.134075.42"; exon_number "29";
chr4	StringTie	exon	36214422	36214480	1000	-	.	gene_id "MSTRG.134075"; transcript_id "MSTRG.134075.42"; exon_number "30";
chr4	StringTie	exon	36228582	36229645	1000	-	.	gene_id "MSTRG.134075"; transcript_id "MSTRG.134075.42"; exon_number "31";
chr4	StringTie	exon	36244179	36245173	1000	-	.	gene_id "MSTRG.134075"; transcript_id "MSTRG.134075.42"; exon_number "32";
chr4	StringTie	transcript	36064710	36165120	1000	-	.	gene_id "MSTRG.134075"; transcript_id "MSTRG.134075.43";
chr4	StringTie	exon	36064710	36068278	1000	-	.	gene_id "MSTRG.134075"; transcript_id "MSTRG.134075.43"; exon_number "1";
chr4	StringTie	exon	36073689	36073823	1000	-	.	gene_id "MSTRG.134075"; transcript_id "MSTRG.134075.43"; exon_number "2";
chr4	StringTie	exon	36080216	36080279	1000	-	.	gene_id "MSTRG.134075"; transcript_id "MSTRG.134075.43"; exon_number "3";
chr4	StringTie	exon	36082251	36082286	1000	-	.	gene_id "MSTRG.134075"; transcript_id "MSTRG.134075.43"; exon_number "4";
chr4	StringTie	exon	36083368	36083450	1000	-	.	gene_id "MSTRG.134075"; transcript_id "MSTRG.134075.43"; exon_number "5";
chr4	StringTie	exon	36091881	36092020	1000	-	.	gene_id "MSTRG.134075"; transcript_id "MSTRG.134075.43"; exon_number "6";
chr4	StringTie	exon	36107565	36107693	1000	-	.	gene_id "MSTRG.134075"; transcript_id "MSTRG.134075.43"; exon_number "7";
chr4	StringTie	exon	36114170	36114287	1000	-	.	gene_id "MSTRG.134075"; transcript_id "MSTRG.134075.43"; exon_number "8";
chr4	StringTie	exon	36117061	36117135	1000	-	.	gene_id "MSTRG.134075"; transcript_id "MSTRG.134075.43"; exon_number "9";
chr4	StringTie	exon	36121179	36121326	1000	-	.	gene_id "MSTRG.134075"; transcript_id "MSTRG.134075.43"; exon_number "10";
chr4	StringTie	exon	36124862	36124907	1000	-	.	gene_id "MSTRG.134075"; transcript_id "MSTRG.134075.43"; exon_number "11";
chr4	StringTie	exon	36128533	36128745	1000	-	.	gene_id "MSTRG.134075"; transcript_id "MSTRG.134075.43"; exon_number "12";
chr4	StringTie	exon	36133226	36133389	1000	-	.	gene_id "MSTRG.134075"; transcript_id "MSTRG.134075.43"; exon_number "13";
chr4	StringTie	exon	36147296	36147359	1000	-	.	gene_id "MSTRG.134075"; transcript_id "MSTRG.134075.43"; exon_number "14";
chr4	StringTie	exon	36147548	36147746	1000	-	.	gene_id "MSTRG.134075"; transcript_id "MSTRG.134075.43"; exon_number "15";
chr4	StringTie	exon	36148405	36148507	1000	-	.	gene_id "MSTRG.134075"; transcript_id "MSTRG.134075.43"; exon_number "16";
chr4	StringTie	exon	36150900	36151044	1000	-	.	gene_id "MSTRG.134075"; transcript_id "MSTRG.134075.43"; exon_number "17";
chr4	StringTie	exon	36158730	36158864	1000	-	.	gene_id "MSTRG.134075"; transcript_id "MSTRG.134075.43"; exon_number "18";
chr4	StringTie	exon	36159331	36159505	1000	-	.	gene_id "MSTRG.134075"; transcript_id "MSTRG.134075.43"; exon_number "19";
chr4	StringTie	exon	36160459	36160641	1000	-	.	gene_id "MSTRG.134075"; transcript_id "MSTRG.134075.43"; exon_number "20";
chr4	StringTie	exon	36161465	36161550	1000	-	.	gene_id "MSTRG.134075"; transcript_id "MSTRG.134075.43"; exon_number "21";
chr4	StringTie	exon	36164914	36165120	1000	-	.	gene_id "MSTRG.134075"; transcript_id "MSTRG.134075.43"; exon_number "22";
chr4	StringTie	transcript	36064918	36165120	1000	-	.	gene_id "MSTRG.134075"; transcript_id "MSTRG.134075.44";
chr4	StringTie	exon	36064918	36068278	1000	-	.	gene_id "MSTRG.134075"; transcript_id "MSTRG.134075.44"; exon_number "1";
chr4	StringTie	exon	36073689	36073823	1000	-	.	gene_id "MSTRG.134075"; transcript_id "MSTRG.134075.44"; exon_number "2";
chr4	StringTie	exon	36080216	36080279	1000	-	.	gene_id "MSTRG.134075"; transcript_id "MSTRG.134075.44"; exon_number "3";
chr4	StringTie	exon	36082251	36082286	1000	-	.	gene_id "MSTRG.134075"; transcript_id "MSTRG.134075.44"; exon_number "4";
chr4	StringTie	exon	36083368	36083450	1000	-	.	gene_id "MSTRG.134075"; transcript_id "MSTRG.134075.44"; exon_number "5";
chr4	StringTie	exon	36091881	36092020	1000	-	.	gene_id "MSTRG.134075"; transcript_id "MSTRG.134075.44"; exon_number "6";
chr4	StringTie	exon	36107565	36107693	1000	-	.	gene_id "MSTRG.134075"; transcript_id "MSTRG.134075.44"; exon_number "7";
chr4	StringTie	exon	36114170	36114287	1000	-	.	gene_id "MSTRG.134075"; transcript_id "MSTRG.134075.44"; exon_number "8";
chr4	StringTie	exon	36117061	36117135	1000	-	.	gene_id "MSTRG.134075"; transcript_id "MSTRG.134075.44"; exon_number "9";
chr4	StringTie	exon	36119650	36119718	1000	-	.	gene_id "MSTRG.134075"; transcript_id "MSTRG.134075.44"; exon_number "10";
chr4	StringTie	exon	36121179	36121326	1000	-	.	gene_id "MSTRG.134075"; transcript_id "MSTRG.134075.44"; exon_number "11";
chr4	StringTie	exon	36124862	36124907	1000	-	.	gene_id "MSTRG.134075"; transcript_id "MSTRG.134075.44"; exon_number "12";
chr4	StringTie	exon	36128533	36128745	1000	-	.	gene_id "MSTRG.134075"; transcript_id "MSTRG.134075.44"; exon_number "13";
chr4	StringTie	exon	36133226	36133389	1000	-	.	gene_id "MSTRG.134075"; transcript_id "MSTRG.134075.44"; exon_number "14";
chr4	StringTie	exon	36147296	36147359	1000	-	.	gene_id "MSTRG.134075"; transcript_id "MSTRG.134075.44"; exon_number "15";
chr4	StringTie	exon	36147548	36147746	1000	-	.	gene_id "MSTRG.134075"; transcript_id "MSTRG.134075.44"; exon_number "16";
chr4	StringTie	exon	36148405	36148507	1000	-	.	gene_id "MSTRG.134075"; transcript_id "MSTRG.134075.44"; exon_number "17";
chr4	StringTie	exon	36150900	36151044	1000	-	.	gene_id "MSTRG.134075"; transcript_id "MSTRG.134075.44"; exon_number "18";
chr4	StringTie	exon	36158730	36158864	1000	-	.	gene_id "MSTRG.134075"; transcript_id "MSTRG.134075.44"; exon_number "19";
chr4	StringTie	exon	36159331	36159505	1000	-	.	gene_id "MSTRG.134075"; transcript_id "MSTRG.134075.44"; exon_number "20";
chr4	StringTie	exon	36160459	36160641	1000	-	.	gene_id "MSTRG.134075"; transcript_id "MSTRG.134075.44"; exon_number "21";
chr4	StringTie	exon	36161465	36161550	1000	-	.	gene_id "MSTRG.134075"; transcript_id "MSTRG.134075.44"; exon_number "22";
chr4	StringTie	exon	36164914	36165120	1000	-	.	gene_id "MSTRG.134075"; transcript_id "MSTRG.134075.44"; exon_number "23";
chr4	StringTie	transcript	36065003	36244070	1000	-	.	gene_id "MSTRG.134075"; transcript_id "MSTRG.134075.45";
chr4	StringTie	exon	36065003	36068278	1000	-	.	gene_id "MSTRG.134075"; transcript_id "MSTRG.134075.45"; exon_number "1";
chr4	StringTie	exon	36073689	36073823	1000	-	.	gene_id "MSTRG.134075"; transcript_id "MSTRG.134075.45"; exon_number "2";
chr4	StringTie	exon	36080216	36080279	1000	-	.	gene_id "MSTRG.134075"; transcript_id "MSTRG.134075.45"; exon_number "3";
chr4	StringTie	exon	36082251	36082286	1000	-	.	gene_id "MSTRG.134075"; transcript_id "MSTRG.134075.45"; exon_number "4";
chr4	StringTie	exon	36083368	36083450	1000	-	.	gene_id "MSTRG.134075"; transcript_id "MSTRG.134075.45"; exon_number "5";
chr4	StringTie	exon	36091881	36092020	1000	-	.	gene_id "MSTRG.134075"; transcript_id "MSTRG.134075.45"; exon_number "6";
chr4	StringTie	exon	36107565	36107693	1000	-	.	gene_id "MSTRG.134075"; transcript_id "MSTRG.134075.45"; exon_number "7";
chr4	StringTie	exon	36114170	36114287	1000	-	.	gene_id "MSTRG.134075"; transcript_id "MSTRG.134075.45"; exon_number "8";
chr4	StringTie	exon	36117061	36117135	1000	-	.	gene_id "MSTRG.134075"; transcript_id "MSTRG.134075.45"; exon_number "9";
chr4	StringTie	exon	36121179	36121326	1000	-	.	gene_id "MSTRG.134075"; transcript_id "MSTRG.134075.45"; exon_number "10";
chr4	StringTie	exon	36124862	36124967	1000	-	.	gene_id "MSTRG.134075"; transcript_id "MSTRG.134075.45"; exon_number "11";
chr4	StringTie	exon	36128533	36128745	1000	-	.	gene_id "MSTRG.134075"; transcript_id "MSTRG.134075.45"; exon_number "12";
chr4	StringTie	exon	36133226	36133389	1000	-	.	gene_id "MSTRG.134075"; transcript_id "MSTRG.134075.45"; exon_number "13";
chr4	StringTie	exon	36147296	36147359	1000	-	.	gene_id "MSTRG.134075"; transcript_id "MSTRG.134075.45"; exon_number "14";
chr4	StringTie	exon	36147548	36147746	1000	-	.	gene_id "MSTRG.134075"; transcript_id "MSTRG.134075.45"; exon_number "15";
chr4	StringTie	exon	36148405	36148507	1000	-	.	gene_id "MSTRG.134075"; transcript_id "MSTRG.134075.45"; exon_number "16";
chr4	StringTie	exon	36150900	36151044	1000	-	.	gene_id "MSTRG.134075"; transcript_id "MSTRG.134075.45"; exon_number "17";
chr4	StringTie	exon	36158730	36158864	1000	-	.	gene_id "MSTRG.134075"; transcript_id "MSTRG.134075.45"; exon_number "18";
chr4	StringTie	exon	36159331	36159505	1000	-	.	gene_id "MSTRG.134075"; transcript_id "MSTRG.134075.45"; exon_number "19";
chr4	StringTie	exon	36160459	36160641	1000	-	.	gene_id "MSTRG.134075"; transcript_id "MSTRG.134075.45"; exon_number "20";
chr4	StringTie	exon	36161465	36161550	1000	-	.	gene_id "MSTRG.134075"; transcript_id "MSTRG.134075.45"; exon_number "21";
chr4	StringTie	exon	36164914	36165113	1000	-	.	gene_id "MSTRG.134075"; transcript_id "MSTRG.134075.45"; exon_number "22";
chr4	StringTie	exon	36166932	36167047	1000	-	.	gene_id "MSTRG.134075"; transcript_id "MSTRG.134075.45"; exon_number "23";
chr4	StringTie	exon	36177827	36178005	1000	-	.	gene_id "MSTRG.134075"; transcript_id "MSTRG.134075.45"; exon_number "24";
chr4	StringTie	exon	36187451	36187571	1000	-	.	gene_id "MSTRG.134075"; transcript_id "MSTRG.134075.45"; exon_number "25";
chr4	StringTie	exon	36193578	36193647	1000	-	.	gene_id "MSTRG.134075"; transcript_id "MSTRG.134075.45"; exon_number "26";
chr4	StringTie	exon	36210390	36210743	1000	-	.	gene_id "MSTRG.134075"; transcript_id "MSTRG.134075.45"; exon_number "27";
chr4	StringTie	exon	36212396	36212487	1000	-	.	gene_id "MSTRG.134075"; transcript_id "MSTRG.134075.45"; exon_number "28";
chr4	StringTie	exon	36213243	36213319	1000	-	.	gene_id "MSTRG.134075"; transcript_id "MSTRG.134075.45"; exon_number "29";
chr4	StringTie	exon	36214422	36214480	1000	-	.	gene_id "MSTRG.134075"; transcript_id "MSTRG.134075.45"; exon_number "30";
chr4	StringTie	exon	36228582	36229645	1000	-	.	gene_id "MSTRG.134075"; transcript_id "MSTRG.134075.45"; exon_number "31";
chr4	StringTie	exon	36243691	36244070	1000	-	.	gene_id "MSTRG.134075"; transcript_id "MSTRG.134075.45"; exon_number "32";
chr4	StringTie	transcript	36065003	36244902	1000	-	.	gene_id "MSTRG.134075"; transcript_id "MSTRG.134075.46";
chr4	StringTie	exon	36065003	36068278	1000	-	.	gene_id "MSTRG.134075"; transcript_id "MSTRG.134075.46"; exon_number "1";
chr4	StringTie	exon	36073689	36073823	1000	-	.	gene_id "MSTRG.134075"; transcript_id "MSTRG.134075.46"; exon_number "2";
chr4	StringTie	exon	36080216	36080279	1000	-	.	gene_id "MSTRG.134075"; transcript_id "MSTRG.134075.46"; exon_number "3";
chr4	StringTie	exon	36082251	36082286	1000	-	.	gene_id "MSTRG.134075"; transcript_id "MSTRG.134075.46"; exon_number "4";
chr4	StringTie	exon	36083368	36083450	1000	-	.	gene_id "MSTRG.134075"; transcript_id "MSTRG.134075.46"; exon_number "5";
chr4	StringTie	exon	36091881	36092020	1000	-	.	gene_id "MSTRG.134075"; transcript_id "MSTRG.134075.46"; exon_number "6";
chr4	StringTie	exon	36107565	36107693	1000	-	.	gene_id "MSTRG.134075"; transcript_id "MSTRG.134075.46"; exon_number "7";
chr4	StringTie	exon	36114170	36114287	1000	-	.	gene_id "MSTRG.134075"; transcript_id "MSTRG.134075.46"; exon_number "8";
chr4	StringTie	exon	36117061	36117135	1000	-	.	gene_id "MSTRG.134075"; transcript_id "MSTRG.134075.46"; exon_number "9";
chr4	StringTie	exon	36119650	36119718	1000	-	.	gene_id "MSTRG.134075"; transcript_id "MSTRG.134075.46"; exon_number "10";
chr4	StringTie	exon	36121179	36121326	1000	-	.	gene_id "MSTRG.134075"; transcript_id "MSTRG.134075.46"; exon_number "11";
chr4	StringTie	exon	36124862	36124967	1000	-	.	gene_id "MSTRG.134075"; transcript_id "MSTRG.134075.46"; exon_number "12";
chr4	StringTie	exon	36128533	36128745	1000	-	.	gene_id "MSTRG.134075"; transcript_id "MSTRG.134075.46"; exon_number "13";
chr4	StringTie	exon	36133226	36133389	1000	-	.	gene_id "MSTRG.134075"; transcript_id "MSTRG.134075.46"; exon_number "14";
chr4	StringTie	exon	36147296	36147359	1000	-	.	gene_id "MSTRG.134075"; transcript_id "MSTRG.134075.46"; exon_number "15";
chr4	StringTie	exon	36147548	36147746	1000	-	.	gene_id "MSTRG.134075"; transcript_id "MSTRG.134075.46"; exon_number "16";
chr4	StringTie	exon	36148405	36148507	1000	-	.	gene_id "MSTRG.134075"; transcript_id "MSTRG.134075.46"; exon_number "17";
chr4	StringTie	exon	36150900	36151044	1000	-	.	gene_id "MSTRG.134075"; transcript_id "MSTRG.134075.46"; exon_number "18";
chr4	StringTie	exon	36158730	36158864	1000	-	.	gene_id "MSTRG.134075"; transcript_id "MSTRG.134075.46"; exon_number "19";
chr4	StringTie	exon	36159331	36160290	1000	-	.	gene_id "MSTRG.134075"; transcript_id "MSTRG.134075.46"; exon_number "20";
chr4	StringTie	exon	36160459	36160641	1000	-	.	gene_id "MSTRG.134075"; transcript_id "MSTRG.134075.46"; exon_number "21";
chr4	StringTie	exon	36161465	36161550	1000	-	.	gene_id "MSTRG.134075"; transcript_id "MSTRG.134075.46"; exon_number "22";
chr4	StringTie	exon	36164914	36165113	1000	-	.	gene_id "MSTRG.134075"; transcript_id "MSTRG.134075.46"; exon_number "23";
chr4	StringTie	exon	36166932	36167047	1000	-	.	gene_id "MSTRG.134075"; transcript_id "MSTRG.134075.46"; exon_number "24";
chr4	StringTie	exon	36177827	36178005	1000	-	.	gene_id "MSTRG.134075"; transcript_id "MSTRG.134075.46"; exon_number "25";
chr4	StringTie	exon	36187451	36187571	1000	-	.	gene_id "MSTRG.134075"; transcript_id "MSTRG.134075.46"; exon_number "26";
chr4	StringTie	exon	36193578	36193647	1000	-	.	gene_id "MSTRG.134075"; transcript_id "MSTRG.134075.46"; exon_number "27";
chr4	StringTie	exon	36210390	36210743	1000	-	.	gene_id "MSTRG.134075"; transcript_id "MSTRG.134075.46"; exon_number "28";
chr4	StringTie	exon	36212396	36212487	1000	-	.	gene_id "MSTRG.134075"; transcript_id "MSTRG.134075.46"; exon_number "29";
chr4	StringTie	exon	36213243	36213319	1000	-	.	gene_id "MSTRG.134075"; transcript_id "MSTRG.134075.46"; exon_number "30";
chr4	StringTie	exon	36214422	36214480	1000	-	.	gene_id "MSTRG.134075"; transcript_id "MSTRG.134075.46"; exon_number "31";
chr4	StringTie	exon	36228582	36229645	1000	-	.	gene_id "MSTRG.134075"; transcript_id "MSTRG.134075.46"; exon_number "32";
chr4	StringTie	exon	36244179	36244902	1000	-	.	gene_id "MSTRG.134075"; transcript_id "MSTRG.134075.46"; exon_number "33";
chr4	StringTie	transcript	36065813	36244827	1000	-	.	gene_id "MSTRG.134075"; transcript_id "MSTRG.134075.48";
chr4	StringTie	exon	36065813	36068278	1000	-	.	gene_id "MSTRG.134075"; transcript_id "MSTRG.134075.48"; exon_number "1";
chr4	StringTie	exon	36073689	36073823	1000	-	.	gene_id "MSTRG.134075"; transcript_id "MSTRG.134075.48"; exon_number "2";
chr4	StringTie	exon	36080216	36080279	1000	-	.	gene_id "MSTRG.134075"; transcript_id "MSTRG.134075.48"; exon_number "3";
chr4	StringTie	exon	36082251	36082286	1000	-	.	gene_id "MSTRG.134075"; transcript_id "MSTRG.134075.48"; exon_number "4";
chr4	StringTie	exon	36083368	36083450	1000	-	.	gene_id "MSTRG.134075"; transcript_id "MSTRG.134075.48"; exon_number "5";
chr4	StringTie	exon	36091881	36092020	1000	-	.	gene_id "MSTRG.134075"; transcript_id "MSTRG.134075.48"; exon_number "6";
chr4	StringTie	exon	36107565	36107693	1000	-	.	gene_id "MSTRG.134075"; transcript_id "MSTRG.134075.48"; exon_number "7";
chr4	StringTie	exon	36114170	36114287	1000	-	.	gene_id "MSTRG.134075"; transcript_id "MSTRG.134075.48"; exon_number "8";
chr4	StringTie	exon	36117061	36117135	1000	-	.	gene_id "MSTRG.134075"; transcript_id "MSTRG.134075.48"; exon_number "9";
chr4	StringTie	exon	36121179	36121326	1000	-	.	gene_id "MSTRG.134075"; transcript_id "MSTRG.134075.48"; exon_number "10";
chr4	StringTie	exon	36124862	36124967	1000	-	.	gene_id "MSTRG.134075"; transcript_id "MSTRG.134075.48"; exon_number "11";
chr4	StringTie	exon	36128533	36128745	1000	-	.	gene_id "MSTRG.134075"; transcript_id "MSTRG.134075.48"; exon_number "12";
chr4	StringTie	exon	36133226	36133389	1000	-	.	gene_id "MSTRG.134075"; transcript_id "MSTRG.134075.48"; exon_number "13";
chr4	StringTie	exon	36147296	36147359	1000	-	.	gene_id "MSTRG.134075"; transcript_id "MSTRG.134075.48"; exon_number "14";
chr4	StringTie	exon	36147548	36147746	1000	-	.	gene_id "MSTRG.134075"; transcript_id "MSTRG.134075.48"; exon_number "15";
chr4	StringTie	exon	36148405	36148507	1000	-	.	gene_id "MSTRG.134075"; transcript_id "MSTRG.134075.48"; exon_number "16";
chr4	StringTie	exon	36150900	36151044	1000	-	.	gene_id "MSTRG.134075"; transcript_id "MSTRG.134075.48"; exon_number "17";
chr4	StringTie	exon	36158730	36158864	1000	-	.	gene_id "MSTRG.134075"; transcript_id "MSTRG.134075.48"; exon_number "18";
chr4	StringTie	exon	36159331	36159505	1000	-	.	gene_id "MSTRG.134075"; transcript_id "MSTRG.134075.48"; exon_number "19";
chr4	StringTie	exon	36160459	36160641	1000	-	.	gene_id "MSTRG.134075"; transcript_id "MSTRG.134075.48"; exon_number "20";
chr4	StringTie	exon	36161465	36161550	1000	-	.	gene_id "MSTRG.134075"; transcript_id "MSTRG.134075.48"; exon_number "21";
chr4	StringTie	exon	36164914	36165113	1000	-	.	gene_id "MSTRG.134075"; transcript_id "MSTRG.134075.48"; exon_number "22";
chr4	StringTie	exon	36166932	36167047	1000	-	.	gene_id "MSTRG.134075"; transcript_id "MSTRG.134075.48"; exon_number "23";
chr4	StringTie	exon	36177827	36178005	1000	-	.	gene_id "MSTRG.134075"; transcript_id "MSTRG.134075.48"; exon_number "24";
chr4	StringTie	exon	36187451	36187571	1000	-	.	gene_id "MSTRG.134075"; transcript_id "MSTRG.134075.48"; exon_number "25";
chr4	StringTie	exon	36193578	36193647	1000	-	.	gene_id "MSTRG.134075"; transcript_id "MSTRG.134075.48"; exon_number "26";
chr4	StringTie	exon	36210390	36210743	1000	-	.	gene_id "MSTRG.134075"; transcript_id "MSTRG.134075.48"; exon_number "27";
chr4	StringTie	exon	36212396	36212487	1000	-	.	gene_id "MSTRG.134075"; transcript_id "MSTRG.134075.48"; exon_number "28";
chr4	StringTie	exon	36213243	36213319	1000	-	.	gene_id "MSTRG.134075"; transcript_id "MSTRG.134075.48"; exon_number "29";
chr4	StringTie	exon	36214422	36214480	1000	-	.	gene_id "MSTRG.134075"; transcript_id "MSTRG.134075.48"; exon_number "30";
chr4	StringTie	exon	36228582	36229645	1000	-	.	gene_id "MSTRG.134075"; transcript_id "MSTRG.134075.48"; exon_number "31";
chr4	StringTie	exon	36243609	36244827	1000	-	.	gene_id "MSTRG.134075"; transcript_id "MSTRG.134075.48"; exon_number "32";
chr4	StringTie	transcript	36065815	36245057	1000	-	.	gene_id "MSTRG.134075"; transcript_id "MSTRG.134075.49";
chr4	StringTie	exon	36065815	36068278	1000	-	.	gene_id "MSTRG.134075"; transcript_id "MSTRG.134075.49"; exon_number "1";
chr4	StringTie	exon	36073689	36073823	1000	-	.	gene_id "MSTRG.134075"; transcript_id "MSTRG.134075.49"; exon_number "2";
chr4	StringTie	exon	36080216	36080279	1000	-	.	gene_id "MSTRG.134075"; transcript_id "MSTRG.134075.49"; exon_number "3";
chr4	StringTie	exon	36082251	36082286	1000	-	.	gene_id "MSTRG.134075"; transcript_id "MSTRG.134075.49"; exon_number "4";
chr4	StringTie	exon	36083368	36083450	1000	-	.	gene_id "MSTRG.134075"; transcript_id "MSTRG.134075.49"; exon_number "5";
chr4	StringTie	exon	36091881	36092020	1000	-	.	gene_id "MSTRG.134075"; transcript_id "MSTRG.134075.49"; exon_number "6";
chr4	StringTie	exon	36107565	36107693	1000	-	.	gene_id "MSTRG.134075"; transcript_id "MSTRG.134075.49"; exon_number "7";
chr4	StringTie	exon	36114170	36114287	1000	-	.	gene_id "MSTRG.134075"; transcript_id "MSTRG.134075.49"; exon_number "8";
chr4	StringTie	exon	36117061	36117135	1000	-	.	gene_id "MSTRG.134075"; transcript_id "MSTRG.134075.49"; exon_number "9";
chr4	StringTie	exon	36121179	36121326	1000	-	.	gene_id "MSTRG.134075"; transcript_id "MSTRG.134075.49"; exon_number "10";
chr4	StringTie	exon	36124862	36124967	1000	-	.	gene_id "MSTRG.134075"; transcript_id "MSTRG.134075.49"; exon_number "11";
chr4	StringTie	exon	36128533	36128745	1000	-	.	gene_id "MSTRG.134075"; transcript_id "MSTRG.134075.49"; exon_number "12";
chr4	StringTie	exon	36133226	36133389	1000	-	.	gene_id "MSTRG.134075"; transcript_id "MSTRG.134075.49"; exon_number "13";
chr4	StringTie	exon	36147296	36147359	1000	-	.	gene_id "MSTRG.134075"; transcript_id "MSTRG.134075.49"; exon_number "14";
chr4	StringTie	exon	36147548	36147712	1000	-	.	gene_id "MSTRG.134075"; transcript_id "MSTRG.134075.49"; exon_number "15";
chr4	StringTie	exon	36148405	36148507	1000	-	.	gene_id "MSTRG.134075"; transcript_id "MSTRG.134075.49"; exon_number "16";
chr4	StringTie	exon	36150900	36151044	1000	-	.	gene_id "MSTRG.134075"; transcript_id "MSTRG.134075.49"; exon_number "17";
chr4	StringTie	exon	36158730	36158864	1000	-	.	gene_id "MSTRG.134075"; transcript_id "MSTRG.134075.49"; exon_number "18";
chr4	StringTie	exon	36159331	36159505	1000	-	.	gene_id "MSTRG.134075"; transcript_id "MSTRG.134075.49"; exon_number "19";
chr4	StringTie	exon	36160459	36160641	1000	-	.	gene_id "MSTRG.134075"; transcript_id "MSTRG.134075.49"; exon_number "20";
chr4	StringTie	exon	36161465	36161550	1000	-	.	gene_id "MSTRG.134075"; transcript_id "MSTRG.134075.49"; exon_number "21";
chr4	StringTie	exon	36164914	36165113	1000	-	.	gene_id "MSTRG.134075"; transcript_id "MSTRG.134075.49"; exon_number "22";
chr4	StringTie	exon	36166932	36167047	1000	-	.	gene_id "MSTRG.134075"; transcript_id "MSTRG.134075.49"; exon_number "23";
chr4	StringTie	exon	36177827	36178005	1000	-	.	gene_id "MSTRG.134075"; transcript_id "MSTRG.134075.49"; exon_number "24";
chr4	StringTie	exon	36187451	36187571	1000	-	.	gene_id "MSTRG.134075"; transcript_id "MSTRG.134075.49"; exon_number "25";
chr4	StringTie	exon	36193578	36193647	1000	-	.	gene_id "MSTRG.134075"; transcript_id "MSTRG.134075.49"; exon_number "26";
chr4	StringTie	exon	36210390	36210743	1000	-	.	gene_id "MSTRG.134075"; transcript_id "MSTRG.134075.49"; exon_number "27";
chr4	StringTie	exon	36212396	36212487	1000	-	.	gene_id "MSTRG.134075"; transcript_id "MSTRG.134075.49"; exon_number "28";
chr4	StringTie	exon	36213243	36213319	1000	-	.	gene_id "MSTRG.134075"; transcript_id "MSTRG.134075.49"; exon_number "29";
chr4	StringTie	exon	36214422	36214480	1000	-	.	gene_id "MSTRG.134075"; transcript_id "MSTRG.134075.49"; exon_number "30";
chr4	StringTie	exon	36228582	36229645	1000	-	.	gene_id "MSTRG.134075"; transcript_id "MSTRG.134075.49"; exon_number "31";
chr4	StringTie	exon	36244179	36245057	1000	-	.	gene_id "MSTRG.134075"; transcript_id "MSTRG.134075.49"; exon_number "32";
chr4	StringTie	transcript	35948221	36152198	1000	-	.	gene_id "MSTRG.134075"; transcript_id "MSTRG.134075.5";
chr4	StringTie	exon	35948221	35948448	1000	-	.	gene_id "MSTRG.134075"; transcript_id "MSTRG.134075.5"; exon_number "1";
chr4	StringTie	exon	35967823	35967956	1000	-	.	gene_id "MSTRG.134075"; transcript_id "MSTRG.134075.5"; exon_number "2";
chr4	StringTie	exon	35985230	35985367	1000	-	.	gene_id "MSTRG.134075"; transcript_id "MSTRG.134075.5"; exon_number "3";
chr4	StringTie	exon	36006903	36007046	1000	-	.	gene_id "MSTRG.134075"; transcript_id "MSTRG.134075.5"; exon_number "4";
chr4	StringTie	exon	36012563	36012831	1000	-	.	gene_id "MSTRG.134075"; transcript_id "MSTRG.134075.5"; exon_number "5";
chr4	StringTie	exon	36015386	36015632	1000	-	.	gene_id "MSTRG.134075"; transcript_id "MSTRG.134075.5"; exon_number "6";
chr4	StringTie	exon	36015900	36015958	1000	-	.	gene_id "MSTRG.134075"; transcript_id "MSTRG.134075.5"; exon_number "7";
chr4	StringTie	exon	36019144	36019286	1000	-	.	gene_id "MSTRG.134075"; transcript_id "MSTRG.134075.5"; exon_number "8";
chr4	StringTie	exon	36045979	36046076	1000	-	.	gene_id "MSTRG.134075"; transcript_id "MSTRG.134075.5"; exon_number "9";
chr4	StringTie	exon	36046710	36046849	1000	-	.	gene_id "MSTRG.134075"; transcript_id "MSTRG.134075.5"; exon_number "10";
chr4	StringTie	exon	36052006	36052053	1000	-	.	gene_id "MSTRG.134075"; transcript_id "MSTRG.134075.5"; exon_number "11";
chr4	StringTie	exon	36057970	36058143	1000	-	.	gene_id "MSTRG.134075"; transcript_id "MSTRG.134075.5"; exon_number "12";
chr4	StringTie	exon	36073689	36073823	1000	-	.	gene_id "MSTRG.134075"; transcript_id "MSTRG.134075.5"; exon_number "13";
chr4	StringTie	exon	36080216	36080279	1000	-	.	gene_id "MSTRG.134075"; transcript_id "MSTRG.134075.5"; exon_number "14";
chr4	StringTie	exon	36082251	36082286	1000	-	.	gene_id "MSTRG.134075"; transcript_id "MSTRG.134075.5"; exon_number "15";
chr4	StringTie	exon	36083368	36083450	1000	-	.	gene_id "MSTRG.134075"; transcript_id "MSTRG.134075.5"; exon_number "16";
chr4	StringTie	exon	36091881	36092020	1000	-	.	gene_id "MSTRG.134075"; transcript_id "MSTRG.134075.5"; exon_number "17";
chr4	StringTie	exon	36107565	36107693	1000	-	.	gene_id "MSTRG.134075"; transcript_id "MSTRG.134075.5"; exon_number "18";
chr4	StringTie	exon	36114170	36114287	1000	-	.	gene_id "MSTRG.134075"; transcript_id "MSTRG.134075.5"; exon_number "19";
chr4	StringTie	exon	36117061	36117135	1000	-	.	gene_id "MSTRG.134075"; transcript_id "MSTRG.134075.5"; exon_number "20";
chr4	StringTie	exon	36119650	36119718	1000	-	.	gene_id "MSTRG.134075"; transcript_id "MSTRG.134075.5"; exon_number "21";
chr4	StringTie	exon	36121179	36121326	1000	-	.	gene_id "MSTRG.134075"; transcript_id "MSTRG.134075.5"; exon_number "22";
chr4	StringTie	exon	36124862	36124967	1000	-	.	gene_id "MSTRG.134075"; transcript_id "MSTRG.134075.5"; exon_number "23";
chr4	StringTie	exon	36128533	36128745	1000	-	.	gene_id "MSTRG.134075"; transcript_id "MSTRG.134075.5"; exon_number "24";
chr4	StringTie	exon	36133226	36133389	1000	-	.	gene_id "MSTRG.134075"; transcript_id "MSTRG.134075.5"; exon_number "25";
chr4	StringTie	exon	36147296	36147359	1000	-	.	gene_id "MSTRG.134075"; transcript_id "MSTRG.134075.5"; exon_number "26";
chr4	StringTie	exon	36147548	36147746	1000	-	.	gene_id "MSTRG.134075"; transcript_id "MSTRG.134075.5"; exon_number "27";
chr4	StringTie	exon	36148405	36148507	1000	-	.	gene_id "MSTRG.134075"; transcript_id "MSTRG.134075.5"; exon_number "28";
chr4	StringTie	exon	36150900	36151044	1000	-	.	gene_id "MSTRG.134075"; transcript_id "MSTRG.134075.5"; exon_number "29";
chr4	StringTie	exon	36152163	36152198	1000	-	.	gene_id "MSTRG.134075"; transcript_id "MSTRG.134075.5"; exon_number "30";
chr4	StringTie	transcript	36065819	36244098	1000	-	.	gene_id "MSTRG.134075"; transcript_id "MSTRG.134075.50";
chr4	StringTie	exon	36065819	36068278	1000	-	.	gene_id "MSTRG.134075"; transcript_id "MSTRG.134075.50"; exon_number "1";
chr4	StringTie	exon	36080216	36080279	1000	-	.	gene_id "MSTRG.134075"; transcript_id "MSTRG.134075.50"; exon_number "2";
chr4	StringTie	exon	36082251	36082286	1000	-	.	gene_id "MSTRG.134075"; transcript_id "MSTRG.134075.50"; exon_number "3";
chr4	StringTie	exon	36083368	36083450	1000	-	.	gene_id "MSTRG.134075"; transcript_id "MSTRG.134075.50"; exon_number "4";
chr4	StringTie	exon	36091881	36092020	1000	-	.	gene_id "MSTRG.134075"; transcript_id "MSTRG.134075.50"; exon_number "5";
chr4	StringTie	exon	36107565	36107693	1000	-	.	gene_id "MSTRG.134075"; transcript_id "MSTRG.134075.50"; exon_number "6";
chr4	StringTie	exon	36114170	36114287	1000	-	.	gene_id "MSTRG.134075"; transcript_id "MSTRG.134075.50"; exon_number "7";
chr4	StringTie	exon	36117061	36117135	1000	-	.	gene_id "MSTRG.134075"; transcript_id "MSTRG.134075.50"; exon_number "8";
chr4	StringTie	exon	36121179	36121326	1000	-	.	gene_id "MSTRG.134075"; transcript_id "MSTRG.134075.50"; exon_number "9";
chr4	StringTie	exon	36124862	36124967	1000	-	.	gene_id "MSTRG.134075"; transcript_id "MSTRG.134075.50"; exon_number "10";
chr4	StringTie	exon	36128533	36128745	1000	-	.	gene_id "MSTRG.134075"; transcript_id "MSTRG.134075.50"; exon_number "11";
chr4	StringTie	exon	36133226	36133389	1000	-	.	gene_id "MSTRG.134075"; transcript_id "MSTRG.134075.50"; exon_number "12";
chr4	StringTie	exon	36147296	36147359	1000	-	.	gene_id "MSTRG.134075"; transcript_id "MSTRG.134075.50"; exon_number "13";
chr4	StringTie	exon	36147548	36147746	1000	-	.	gene_id "MSTRG.134075"; transcript_id "MSTRG.134075.50"; exon_number "14";
chr4	StringTie	exon	36148405	36148507	1000	-	.	gene_id "MSTRG.134075"; transcript_id "MSTRG.134075.50"; exon_number "15";
chr4	StringTie	exon	36150900	36151044	1000	-	.	gene_id "MSTRG.134075"; transcript_id "MSTRG.134075.50"; exon_number "16";
chr4	StringTie	exon	36158730	36158864	1000	-	.	gene_id "MSTRG.134075"; transcript_id "MSTRG.134075.50"; exon_number "17";
chr4	StringTie	exon	36159331	36159505	1000	-	.	gene_id "MSTRG.134075"; transcript_id "MSTRG.134075.50"; exon_number "18";
chr4	StringTie	exon	36160459	36160641	1000	-	.	gene_id "MSTRG.134075"; transcript_id "MSTRG.134075.50"; exon_number "19";
chr4	StringTie	exon	36161465	36161550	1000	-	.	gene_id "MSTRG.134075"; transcript_id "MSTRG.134075.50"; exon_number "20";
chr4	StringTie	exon	36164914	36165113	1000	-	.	gene_id "MSTRG.134075"; transcript_id "MSTRG.134075.50"; exon_number "21";
chr4	StringTie	exon	36166932	36167047	1000	-	.	gene_id "MSTRG.134075"; transcript_id "MSTRG.134075.50"; exon_number "22";
chr4	StringTie	exon	36177827	36178005	1000	-	.	gene_id "MSTRG.134075"; transcript_id "MSTRG.134075.50"; exon_number "23";
chr4	StringTie	exon	36187451	36187571	1000	-	.	gene_id "MSTRG.134075"; transcript_id "MSTRG.134075.50"; exon_number "24";
chr4	StringTie	exon	36193578	36193647	1000	-	.	gene_id "MSTRG.134075"; transcript_id "MSTRG.134075.50"; exon_number "25";
chr4	StringTie	exon	36210390	36210743	1000	-	.	gene_id "MSTRG.134075"; transcript_id "MSTRG.134075.50"; exon_number "26";
chr4	StringTie	exon	36212396	36212454	1000	-	.	gene_id "MSTRG.134075"; transcript_id "MSTRG.134075.50"; exon_number "27";
chr4	StringTie	exon	36213243	36213319	1000	-	.	gene_id "MSTRG.134075"; transcript_id "MSTRG.134075.50"; exon_number "28";
chr4	StringTie	exon	36214422	36214480	1000	-	.	gene_id "MSTRG.134075"; transcript_id "MSTRG.134075.50"; exon_number "29";
chr4	StringTie	exon	36228582	36229645	1000	-	.	gene_id "MSTRG.134075"; transcript_id "MSTRG.134075.50"; exon_number "30";
chr4	StringTie	exon	36243609	36244098	1000	-	.	gene_id "MSTRG.134075"; transcript_id "MSTRG.134075.50"; exon_number "31";
chr4	StringTie	transcript	36065857	36244813	1000	-	.	gene_id "MSTRG.134075"; transcript_id "MSTRG.134075.51";
chr4	StringTie	exon	36065857	36068278	1000	-	.	gene_id "MSTRG.134075"; transcript_id "MSTRG.134075.51"; exon_number "1";
chr4	StringTie	exon	36073689	36073823	1000	-	.	gene_id "MSTRG.134075"; transcript_id "MSTRG.134075.51"; exon_number "2";
chr4	StringTie	exon	36080216	36080279	1000	-	.	gene_id "MSTRG.134075"; transcript_id "MSTRG.134075.51"; exon_number "3";
chr4	StringTie	exon	36082251	36082286	1000	-	.	gene_id "MSTRG.134075"; transcript_id "MSTRG.134075.51"; exon_number "4";
chr4	StringTie	exon	36083368	36083450	1000	-	.	gene_id "MSTRG.134075"; transcript_id "MSTRG.134075.51"; exon_number "5";
chr4	StringTie	exon	36091881	36092020	1000	-	.	gene_id "MSTRG.134075"; transcript_id "MSTRG.134075.51"; exon_number "6";
chr4	StringTie	exon	36107565	36107693	1000	-	.	gene_id "MSTRG.134075"; transcript_id "MSTRG.134075.51"; exon_number "7";
chr4	StringTie	exon	36114170	36114287	1000	-	.	gene_id "MSTRG.134075"; transcript_id "MSTRG.134075.51"; exon_number "8";
chr4	StringTie	exon	36117061	36117135	1000	-	.	gene_id "MSTRG.134075"; transcript_id "MSTRG.134075.51"; exon_number "9";
chr4	StringTie	exon	36121179	36121326	1000	-	.	gene_id "MSTRG.134075"; transcript_id "MSTRG.134075.51"; exon_number "10";
chr4	StringTie	exon	36124862	36124967	1000	-	.	gene_id "MSTRG.134075"; transcript_id "MSTRG.134075.51"; exon_number "11";
chr4	StringTie	exon	36128533	36128745	1000	-	.	gene_id "MSTRG.134075"; transcript_id "MSTRG.134075.51"; exon_number "12";
chr4	StringTie	exon	36133226	36133389	1000	-	.	gene_id "MSTRG.134075"; transcript_id "MSTRG.134075.51"; exon_number "13";
chr4	StringTie	exon	36147296	36147359	1000	-	.	gene_id "MSTRG.134075"; transcript_id "MSTRG.134075.51"; exon_number "14";
chr4	StringTie	exon	36147548	36147746	1000	-	.	gene_id "MSTRG.134075"; transcript_id "MSTRG.134075.51"; exon_number "15";
chr4	StringTie	exon	36148405	36148507	1000	-	.	gene_id "MSTRG.134075"; transcript_id "MSTRG.134075.51"; exon_number "16";
chr4	StringTie	exon	36150900	36151044	1000	-	.	gene_id "MSTRG.134075"; transcript_id "MSTRG.134075.51"; exon_number "17";
chr4	StringTie	exon	36158730	36158864	1000	-	.	gene_id "MSTRG.134075"; transcript_id "MSTRG.134075.51"; exon_number "18";
chr4	StringTie	exon	36159331	36159505	1000	-	.	gene_id "MSTRG.134075"; transcript_id "MSTRG.134075.51"; exon_number "19";
chr4	StringTie	exon	36160459	36160641	1000	-	.	gene_id "MSTRG.134075"; transcript_id "MSTRG.134075.51"; exon_number "20";
chr4	StringTie	exon	36161465	36161550	1000	-	.	gene_id "MSTRG.134075"; transcript_id "MSTRG.134075.51"; exon_number "21";
chr4	StringTie	exon	36164914	36165113	1000	-	.	gene_id "MSTRG.134075"; transcript_id "MSTRG.134075.51"; exon_number "22";
chr4	StringTie	exon	36166932	36167047	1000	-	.	gene_id "MSTRG.134075"; transcript_id "MSTRG.134075.51"; exon_number "23";
chr4	StringTie	exon	36177827	36178005	1000	-	.	gene_id "MSTRG.134075"; transcript_id "MSTRG.134075.51"; exon_number "24";
chr4	StringTie	exon	36187451	36187571	1000	-	.	gene_id "MSTRG.134075"; transcript_id "MSTRG.134075.51"; exon_number "25";
chr4	StringTie	exon	36193578	36193647	1000	-	.	gene_id "MSTRG.134075"; transcript_id "MSTRG.134075.51"; exon_number "26";
chr4	StringTie	exon	36210390	36210743	1000	-	.	gene_id "MSTRG.134075"; transcript_id "MSTRG.134075.51"; exon_number "27";
chr4	StringTie	exon	36212396	36212484	1000	-	.	gene_id "MSTRG.134075"; transcript_id "MSTRG.134075.51"; exon_number "28";
chr4	StringTie	exon	36213243	36213319	1000	-	.	gene_id "MSTRG.134075"; transcript_id "MSTRG.134075.51"; exon_number "29";
chr4	StringTie	exon	36214422	36214480	1000	-	.	gene_id "MSTRG.134075"; transcript_id "MSTRG.134075.51"; exon_number "30";
chr4	StringTie	exon	36228582	36229645	1000	-	.	gene_id "MSTRG.134075"; transcript_id "MSTRG.134075.51"; exon_number "31";
chr4	StringTie	exon	36244179	36244813	1000	-	.	gene_id "MSTRG.134075"; transcript_id "MSTRG.134075.51"; exon_number "32";
chr4	StringTie	transcript	36065885	36244824	1000	-	.	gene_id "MSTRG.134075"; transcript_id "MSTRG.134075.52";
chr4	StringTie	exon	36065885	36068278	1000	-	.	gene_id "MSTRG.134075"; transcript_id "MSTRG.134075.52"; exon_number "1";
chr4	StringTie	exon	36073689	36073823	1000	-	.	gene_id "MSTRG.134075"; transcript_id "MSTRG.134075.52"; exon_number "2";
chr4	StringTie	exon	36080216	36080279	1000	-	.	gene_id "MSTRG.134075"; transcript_id "MSTRG.134075.52"; exon_number "3";
chr4	StringTie	exon	36082251	36082286	1000	-	.	gene_id "MSTRG.134075"; transcript_id "MSTRG.134075.52"; exon_number "4";
chr4	StringTie	exon	36083368	36083450	1000	-	.	gene_id "MSTRG.134075"; transcript_id "MSTRG.134075.52"; exon_number "5";
chr4	StringTie	exon	36091881	36092020	1000	-	.	gene_id "MSTRG.134075"; transcript_id "MSTRG.134075.52"; exon_number "6";
chr4	StringTie	exon	36107565	36107693	1000	-	.	gene_id "MSTRG.134075"; transcript_id "MSTRG.134075.52"; exon_number "7";
chr4	StringTie	exon	36114170	36114287	1000	-	.	gene_id "MSTRG.134075"; transcript_id "MSTRG.134075.52"; exon_number "8";
chr4	StringTie	exon	36117061	36117135	1000	-	.	gene_id "MSTRG.134075"; transcript_id "MSTRG.134075.52"; exon_number "9";
chr4	StringTie	exon	36121179	36121326	1000	-	.	gene_id "MSTRG.134075"; transcript_id "MSTRG.134075.52"; exon_number "10";
chr4	StringTie	exon	36124862	36124967	1000	-	.	gene_id "MSTRG.134075"; transcript_id "MSTRG.134075.52"; exon_number "11";
chr4	StringTie	exon	36128533	36128745	1000	-	.	gene_id "MSTRG.134075"; transcript_id "MSTRG.134075.52"; exon_number "12";
chr4	StringTie	exon	36133226	36133389	1000	-	.	gene_id "MSTRG.134075"; transcript_id "MSTRG.134075.52"; exon_number "13";
chr4	StringTie	exon	36147296	36147359	1000	-	.	gene_id "MSTRG.134075"; transcript_id "MSTRG.134075.52"; exon_number "14";
chr4	StringTie	exon	36147548	36147746	1000	-	.	gene_id "MSTRG.134075"; transcript_id "MSTRG.134075.52"; exon_number "15";
chr4	StringTie	exon	36148405	36148507	1000	-	.	gene_id "MSTRG.134075"; transcript_id "MSTRG.134075.52"; exon_number "16";
chr4	StringTie	exon	36150900	36151044	1000	-	.	gene_id "MSTRG.134075"; transcript_id "MSTRG.134075.52"; exon_number "17";
chr4	StringTie	exon	36158730	36158864	1000	-	.	gene_id "MSTRG.134075"; transcript_id "MSTRG.134075.52"; exon_number "18";
chr4	StringTie	exon	36159331	36159505	1000	-	.	gene_id "MSTRG.134075"; transcript_id "MSTRG.134075.52"; exon_number "19";
chr4	StringTie	exon	36160459	36160641	1000	-	.	gene_id "MSTRG.134075"; transcript_id "MSTRG.134075.52"; exon_number "20";
chr4	StringTie	exon	36161465	36161550	1000	-	.	gene_id "MSTRG.134075"; transcript_id "MSTRG.134075.52"; exon_number "21";
chr4	StringTie	exon	36164914	36165113	1000	-	.	gene_id "MSTRG.134075"; transcript_id "MSTRG.134075.52"; exon_number "22";
chr4	StringTie	exon	36166932	36167047	1000	-	.	gene_id "MSTRG.134075"; transcript_id "MSTRG.134075.52"; exon_number "23";
chr4	StringTie	exon	36177827	36178005	1000	-	.	gene_id "MSTRG.134075"; transcript_id "MSTRG.134075.52"; exon_number "24";
chr4	StringTie	exon	36187451	36187571	1000	-	.	gene_id "MSTRG.134075"; transcript_id "MSTRG.134075.52"; exon_number "25";
chr4	StringTie	exon	36193578	36193647	1000	-	.	gene_id "MSTRG.134075"; transcript_id "MSTRG.134075.52"; exon_number "26";
chr4	StringTie	exon	36210390	36210743	1000	-	.	gene_id "MSTRG.134075"; transcript_id "MSTRG.134075.52"; exon_number "27";
chr4	StringTie	exon	36212396	36212487	1000	-	.	gene_id "MSTRG.134075"; transcript_id "MSTRG.134075.52"; exon_number "28";
chr4	StringTie	exon	36213243	36213319	1000	-	.	gene_id "MSTRG.134075"; transcript_id "MSTRG.134075.52"; exon_number "29";
chr4	StringTie	exon	36214422	36214480	1000	-	.	gene_id "MSTRG.134075"; transcript_id "MSTRG.134075.52"; exon_number "30";
chr4	StringTie	exon	36228582	36229645	1000	-	.	gene_id "MSTRG.134075"; transcript_id "MSTRG.134075.52"; exon_number "31";
chr4	StringTie	exon	36244179	36244343	1000	-	.	gene_id "MSTRG.134075"; transcript_id "MSTRG.134075.52"; exon_number "32";
chr4	StringTie	exon	36244403	36244824	1000	-	.	gene_id "MSTRG.134075"; transcript_id "MSTRG.134075.52"; exon_number "33";
chr4	StringTie	transcript	36065898	36244415	1000	-	.	gene_id "MSTRG.134075"; transcript_id "MSTRG.134075.53";
chr4	StringTie	exon	36065898	36068278	1000	-	.	gene_id "MSTRG.134075"; transcript_id "MSTRG.134075.53"; exon_number "1";
chr4	StringTie	exon	36073689	36073823	1000	-	.	gene_id "MSTRG.134075"; transcript_id "MSTRG.134075.53"; exon_number "2";
chr4	StringTie	exon	36080216	36080279	1000	-	.	gene_id "MSTRG.134075"; transcript_id "MSTRG.134075.53"; exon_number "3";
chr4	StringTie	exon	36082251	36082286	1000	-	.	gene_id "MSTRG.134075"; transcript_id "MSTRG.134075.53"; exon_number "4";
chr4	StringTie	exon	36083368	36083450	1000	-	.	gene_id "MSTRG.134075"; transcript_id "MSTRG.134075.53"; exon_number "5";
chr4	StringTie	exon	36091881	36092020	1000	-	.	gene_id "MSTRG.134075"; transcript_id "MSTRG.134075.53"; exon_number "6";
chr4	StringTie	exon	36107565	36107693	1000	-	.	gene_id "MSTRG.134075"; transcript_id "MSTRG.134075.53"; exon_number "7";
chr4	StringTie	exon	36114170	36114287	1000	-	.	gene_id "MSTRG.134075"; transcript_id "MSTRG.134075.53"; exon_number "8";
chr4	StringTie	exon	36117061	36117135	1000	-	.	gene_id "MSTRG.134075"; transcript_id "MSTRG.134075.53"; exon_number "9";
chr4	StringTie	exon	36121179	36121326	1000	-	.	gene_id "MSTRG.134075"; transcript_id "MSTRG.134075.53"; exon_number "10";
chr4	StringTie	exon	36124862	36124967	1000	-	.	gene_id "MSTRG.134075"; transcript_id "MSTRG.134075.53"; exon_number "11";
chr4	StringTie	exon	36128533	36128745	1000	-	.	gene_id "MSTRG.134075"; transcript_id "MSTRG.134075.53"; exon_number "12";
chr4	StringTie	exon	36133226	36133389	1000	-	.	gene_id "MSTRG.134075"; transcript_id "MSTRG.134075.53"; exon_number "13";
chr4	StringTie	exon	36147296	36147359	1000	-	.	gene_id "MSTRG.134075"; transcript_id "MSTRG.134075.53"; exon_number "14";
chr4	StringTie	exon	36147548	36147712	1000	-	.	gene_id "MSTRG.134075"; transcript_id "MSTRG.134075.53"; exon_number "15";
chr4	StringTie	exon	36148405	36148507	1000	-	.	gene_id "MSTRG.134075"; transcript_id "MSTRG.134075.53"; exon_number "16";
chr4	StringTie	exon	36150900	36151044	1000	-	.	gene_id "MSTRG.134075"; transcript_id "MSTRG.134075.53"; exon_number "17";
chr4	StringTie	exon	36158730	36158864	1000	-	.	gene_id "MSTRG.134075"; transcript_id "MSTRG.134075.53"; exon_number "18";
chr4	StringTie	exon	36159331	36159505	1000	-	.	gene_id "MSTRG.134075"; transcript_id "MSTRG.134075.53"; exon_number "19";
chr4	StringTie	exon	36160459	36160641	1000	-	.	gene_id "MSTRG.134075"; transcript_id "MSTRG.134075.53"; exon_number "20";
chr4	StringTie	exon	36161465	36161550	1000	-	.	gene_id "MSTRG.134075"; transcript_id "MSTRG.134075.53"; exon_number "21";
chr4	StringTie	exon	36164914	36165113	1000	-	.	gene_id "MSTRG.134075"; transcript_id "MSTRG.134075.53"; exon_number "22";
chr4	StringTie	exon	36166932	36167047	1000	-	.	gene_id "MSTRG.134075"; transcript_id "MSTRG.134075.53"; exon_number "23";
chr4	StringTie	exon	36177827	36178005	1000	-	.	gene_id "MSTRG.134075"; transcript_id "MSTRG.134075.53"; exon_number "24";
chr4	StringTie	exon	36187451	36187571	1000	-	.	gene_id "MSTRG.134075"; transcript_id "MSTRG.134075.53"; exon_number "25";
chr4	StringTie	exon	36193578	36193647	1000	-	.	gene_id "MSTRG.134075"; transcript_id "MSTRG.134075.53"; exon_number "26";
chr4	StringTie	exon	36210390	36210743	1000	-	.	gene_id "MSTRG.134075"; transcript_id "MSTRG.134075.53"; exon_number "27";
chr4	StringTie	exon	36212396	36212487	1000	-	.	gene_id "MSTRG.134075"; transcript_id "MSTRG.134075.53"; exon_number "28";
chr4	StringTie	exon	36213243	36213319	1000	-	.	gene_id "MSTRG.134075"; transcript_id "MSTRG.134075.53"; exon_number "29";
chr4	StringTie	exon	36214422	36214480	1000	-	.	gene_id "MSTRG.134075"; transcript_id "MSTRG.134075.53"; exon_number "30";
chr4	StringTie	exon	36228582	36229645	1000	-	.	gene_id "MSTRG.134075"; transcript_id "MSTRG.134075.53"; exon_number "31";
chr4	StringTie	exon	36243609	36244415	1000	-	.	gene_id "MSTRG.134075"; transcript_id "MSTRG.134075.53"; exon_number "32";
chr4	StringTie	transcript	36065903	36244483	1000	-	.	gene_id "MSTRG.134075"; transcript_id "MSTRG.134075.54";
chr4	StringTie	exon	36065903	36068278	1000	-	.	gene_id "MSTRG.134075"; transcript_id "MSTRG.134075.54"; exon_number "1";
chr4	StringTie	exon	36073689	36073823	1000	-	.	gene_id "MSTRG.134075"; transcript_id "MSTRG.134075.54"; exon_number "2";
chr4	StringTie	exon	36080216	36080279	1000	-	.	gene_id "MSTRG.134075"; transcript_id "MSTRG.134075.54"; exon_number "3";
chr4	StringTie	exon	36082251	36082286	1000	-	.	gene_id "MSTRG.134075"; transcript_id "MSTRG.134075.54"; exon_number "4";
chr4	StringTie	exon	36083368	36083450	1000	-	.	gene_id "MSTRG.134075"; transcript_id "MSTRG.134075.54"; exon_number "5";
chr4	StringTie	exon	36091881	36092020	1000	-	.	gene_id "MSTRG.134075"; transcript_id "MSTRG.134075.54"; exon_number "6";
chr4	StringTie	exon	36107565	36107693	1000	-	.	gene_id "MSTRG.134075"; transcript_id "MSTRG.134075.54"; exon_number "7";
chr4	StringTie	exon	36114170	36114287	1000	-	.	gene_id "MSTRG.134075"; transcript_id "MSTRG.134075.54"; exon_number "8";
chr4	StringTie	exon	36117061	36117135	1000	-	.	gene_id "MSTRG.134075"; transcript_id "MSTRG.134075.54"; exon_number "9";
chr4	StringTie	exon	36121179	36121326	1000	-	.	gene_id "MSTRG.134075"; transcript_id "MSTRG.134075.54"; exon_number "10";
chr4	StringTie	exon	36124862	36124967	1000	-	.	gene_id "MSTRG.134075"; transcript_id "MSTRG.134075.54"; exon_number "11";
chr4	StringTie	exon	36128533	36128745	1000	-	.	gene_id "MSTRG.134075"; transcript_id "MSTRG.134075.54"; exon_number "12";
chr4	StringTie	exon	36133226	36133389	1000	-	.	gene_id "MSTRG.134075"; transcript_id "MSTRG.134075.54"; exon_number "13";
chr4	StringTie	exon	36147296	36147359	1000	-	.	gene_id "MSTRG.134075"; transcript_id "MSTRG.134075.54"; exon_number "14";
chr4	StringTie	exon	36147548	36147746	1000	-	.	gene_id "MSTRG.134075"; transcript_id "MSTRG.134075.54"; exon_number "15";
chr4	StringTie	exon	36148405	36148507	1000	-	.	gene_id "MSTRG.134075"; transcript_id "MSTRG.134075.54"; exon_number "16";
chr4	StringTie	exon	36150900	36151044	1000	-	.	gene_id "MSTRG.134075"; transcript_id "MSTRG.134075.54"; exon_number "17";
chr4	StringTie	exon	36158730	36158864	1000	-	.	gene_id "MSTRG.134075"; transcript_id "MSTRG.134075.54"; exon_number "18";
chr4	StringTie	exon	36159331	36159505	1000	-	.	gene_id "MSTRG.134075"; transcript_id "MSTRG.134075.54"; exon_number "19";
chr4	StringTie	exon	36160459	36160641	1000	-	.	gene_id "MSTRG.134075"; transcript_id "MSTRG.134075.54"; exon_number "20";
chr4	StringTie	exon	36161465	36161550	1000	-	.	gene_id "MSTRG.134075"; transcript_id "MSTRG.134075.54"; exon_number "21";
chr4	StringTie	exon	36164914	36165113	1000	-	.	gene_id "MSTRG.134075"; transcript_id "MSTRG.134075.54"; exon_number "22";
chr4	StringTie	exon	36166932	36167047	1000	-	.	gene_id "MSTRG.134075"; transcript_id "MSTRG.134075.54"; exon_number "23";
chr4	StringTie	exon	36177827	36178005	1000	-	.	gene_id "MSTRG.134075"; transcript_id "MSTRG.134075.54"; exon_number "24";
chr4	StringTie	exon	36187451	36187571	1000	-	.	gene_id "MSTRG.134075"; transcript_id "MSTRG.134075.54"; exon_number "25";
chr4	StringTie	exon	36193578	36193647	1000	-	.	gene_id "MSTRG.134075"; transcript_id "MSTRG.134075.54"; exon_number "26";
chr4	StringTie	exon	36210390	36210743	1000	-	.	gene_id "MSTRG.134075"; transcript_id "MSTRG.134075.54"; exon_number "27";
chr4	StringTie	exon	36212396	36212487	1000	-	.	gene_id "MSTRG.134075"; transcript_id "MSTRG.134075.54"; exon_number "28";
chr4	StringTie	exon	36213243	36213319	1000	-	.	gene_id "MSTRG.134075"; transcript_id "MSTRG.134075.54"; exon_number "29";
chr4	StringTie	exon	36214422	36214480	1000	-	.	gene_id "MSTRG.134075"; transcript_id "MSTRG.134075.54"; exon_number "30";
chr4	StringTie	exon	36228582	36229645	1000	-	.	gene_id "MSTRG.134075"; transcript_id "MSTRG.134075.54"; exon_number "31";
chr4	StringTie	exon	36243988	36244483	1000	-	.	gene_id "MSTRG.134075"; transcript_id "MSTRG.134075.54"; exon_number "32";
chr4	StringTie	transcript	36065904	36244980	1000	-	.	gene_id "MSTRG.134075"; transcript_id "MSTRG.134075.55";
chr4	StringTie	exon	36065904	36068278	1000	-	.	gene_id "MSTRG.134075"; transcript_id "MSTRG.134075.55"; exon_number "1";
chr4	StringTie	exon	36073689	36073823	1000	-	.	gene_id "MSTRG.134075"; transcript_id "MSTRG.134075.55"; exon_number "2";
chr4	StringTie	exon	36080216	36080279	1000	-	.	gene_id "MSTRG.134075"; transcript_id "MSTRG.134075.55"; exon_number "3";
chr4	StringTie	exon	36082251	36082286	1000	-	.	gene_id "MSTRG.134075"; transcript_id "MSTRG.134075.55"; exon_number "4";
chr4	StringTie	exon	36083368	36083450	1000	-	.	gene_id "MSTRG.134075"; transcript_id "MSTRG.134075.55"; exon_number "5";
chr4	StringTie	exon	36091881	36092020	1000	-	.	gene_id "MSTRG.134075"; transcript_id "MSTRG.134075.55"; exon_number "6";
chr4	StringTie	exon	36107565	36107693	1000	-	.	gene_id "MSTRG.134075"; transcript_id "MSTRG.134075.55"; exon_number "7";
chr4	StringTie	exon	36114170	36114287	1000	-	.	gene_id "MSTRG.134075"; transcript_id "MSTRG.134075.55"; exon_number "8";
chr4	StringTie	exon	36117061	36117135	1000	-	.	gene_id "MSTRG.134075"; transcript_id "MSTRG.134075.55"; exon_number "9";
chr4	StringTie	exon	36121179	36121326	1000	-	.	gene_id "MSTRG.134075"; transcript_id "MSTRG.134075.55"; exon_number "10";
chr4	StringTie	exon	36124862	36124967	1000	-	.	gene_id "MSTRG.134075"; transcript_id "MSTRG.134075.55"; exon_number "11";
chr4	StringTie	exon	36128533	36128745	1000	-	.	gene_id "MSTRG.134075"; transcript_id "MSTRG.134075.55"; exon_number "12";
chr4	StringTie	exon	36133226	36133389	1000	-	.	gene_id "MSTRG.134075"; transcript_id "MSTRG.134075.55"; exon_number "13";
chr4	StringTie	exon	36147296	36147359	1000	-	.	gene_id "MSTRG.134075"; transcript_id "MSTRG.134075.55"; exon_number "14";
chr4	StringTie	exon	36147548	36147746	1000	-	.	gene_id "MSTRG.134075"; transcript_id "MSTRG.134075.55"; exon_number "15";
chr4	StringTie	exon	36148405	36148507	1000	-	.	gene_id "MSTRG.134075"; transcript_id "MSTRG.134075.55"; exon_number "16";
chr4	StringTie	exon	36150900	36151044	1000	-	.	gene_id "MSTRG.134075"; transcript_id "MSTRG.134075.55"; exon_number "17";
chr4	StringTie	exon	36158730	36158864	1000	-	.	gene_id "MSTRG.134075"; transcript_id "MSTRG.134075.55"; exon_number "18";
chr4	StringTie	exon	36159331	36159505	1000	-	.	gene_id "MSTRG.134075"; transcript_id "MSTRG.134075.55"; exon_number "19";
chr4	StringTie	exon	36160114	36160290	1000	-	.	gene_id "MSTRG.134075"; transcript_id "MSTRG.134075.55"; exon_number "20";
chr4	StringTie	exon	36160459	36160641	1000	-	.	gene_id "MSTRG.134075"; transcript_id "MSTRG.134075.55"; exon_number "21";
chr4	StringTie	exon	36161465	36161550	1000	-	.	gene_id "MSTRG.134075"; transcript_id "MSTRG.134075.55"; exon_number "22";
chr4	StringTie	exon	36164914	36165113	1000	-	.	gene_id "MSTRG.134075"; transcript_id "MSTRG.134075.55"; exon_number "23";
chr4	StringTie	exon	36166932	36167047	1000	-	.	gene_id "MSTRG.134075"; transcript_id "MSTRG.134075.55"; exon_number "24";
chr4	StringTie	exon	36177827	36178005	1000	-	.	gene_id "MSTRG.134075"; transcript_id "MSTRG.134075.55"; exon_number "25";
chr4	StringTie	exon	36187451	36187571	1000	-	.	gene_id "MSTRG.134075"; transcript_id "MSTRG.134075.55"; exon_number "26";
chr4	StringTie	exon	36193578	36193647	1000	-	.	gene_id "MSTRG.134075"; transcript_id "MSTRG.134075.55"; exon_number "27";
chr4	StringTie	exon	36210390	36210743	1000	-	.	gene_id "MSTRG.134075"; transcript_id "MSTRG.134075.55"; exon_number "28";
chr4	StringTie	exon	36212396	36212487	1000	-	.	gene_id "MSTRG.134075"; transcript_id "MSTRG.134075.55"; exon_number "29";
chr4	StringTie	exon	36213243	36213319	1000	-	.	gene_id "MSTRG.134075"; transcript_id "MSTRG.134075.55"; exon_number "30";
chr4	StringTie	exon	36214422	36214480	1000	-	.	gene_id "MSTRG.134075"; transcript_id "MSTRG.134075.55"; exon_number "31";
chr4	StringTie	exon	36228582	36229645	1000	-	.	gene_id "MSTRG.134075"; transcript_id "MSTRG.134075.55"; exon_number "32";
chr4	StringTie	exon	36244179	36244980	1000	-	.	gene_id "MSTRG.134075"; transcript_id "MSTRG.134075.55"; exon_number "33";
chr4	StringTie	transcript	36065907	36244741	1000	-	.	gene_id "MSTRG.134075"; transcript_id "MSTRG.134075.56";
chr4	StringTie	exon	36065907	36068278	1000	-	.	gene_id "MSTRG.134075"; transcript_id "MSTRG.134075.56"; exon_number "1";
chr4	StringTie	exon	36073689	36073823	1000	-	.	gene_id "MSTRG.134075"; transcript_id "MSTRG.134075.56"; exon_number "2";
chr4	StringTie	exon	36080216	36080279	1000	-	.	gene_id "MSTRG.134075"; transcript_id "MSTRG.134075.56"; exon_number "3";
chr4	StringTie	exon	36082251	36082286	1000	-	.	gene_id "MSTRG.134075"; transcript_id "MSTRG.134075.56"; exon_number "4";
chr4	StringTie	exon	36083368	36083450	1000	-	.	gene_id "MSTRG.134075"; transcript_id "MSTRG.134075.56"; exon_number "5";
chr4	StringTie	exon	36091881	36092020	1000	-	.	gene_id "MSTRG.134075"; transcript_id "MSTRG.134075.56"; exon_number "6";
chr4	StringTie	exon	36107565	36107693	1000	-	.	gene_id "MSTRG.134075"; transcript_id "MSTRG.134075.56"; exon_number "7";
chr4	StringTie	exon	36114170	36114287	1000	-	.	gene_id "MSTRG.134075"; transcript_id "MSTRG.134075.56"; exon_number "8";
chr4	StringTie	exon	36117061	36117135	1000	-	.	gene_id "MSTRG.134075"; transcript_id "MSTRG.134075.56"; exon_number "9";
chr4	StringTie	exon	36119650	36119718	1000	-	.	gene_id "MSTRG.134075"; transcript_id "MSTRG.134075.56"; exon_number "10";
chr4	StringTie	exon	36121179	36121326	1000	-	.	gene_id "MSTRG.134075"; transcript_id "MSTRG.134075.56"; exon_number "11";
chr4	StringTie	exon	36124862	36124967	1000	-	.	gene_id "MSTRG.134075"; transcript_id "MSTRG.134075.56"; exon_number "12";
chr4	StringTie	exon	36128533	36128745	1000	-	.	gene_id "MSTRG.134075"; transcript_id "MSTRG.134075.56"; exon_number "13";
chr4	StringTie	exon	36133226	36133389	1000	-	.	gene_id "MSTRG.134075"; transcript_id "MSTRG.134075.56"; exon_number "14";
chr4	StringTie	exon	36147296	36147359	1000	-	.	gene_id "MSTRG.134075"; transcript_id "MSTRG.134075.56"; exon_number "15";
chr4	StringTie	exon	36147548	36147746	1000	-	.	gene_id "MSTRG.134075"; transcript_id "MSTRG.134075.56"; exon_number "16";
chr4	StringTie	exon	36148405	36148507	1000	-	.	gene_id "MSTRG.134075"; transcript_id "MSTRG.134075.56"; exon_number "17";
chr4	StringTie	exon	36150900	36151044	1000	-	.	gene_id "MSTRG.134075"; transcript_id "MSTRG.134075.56"; exon_number "18";
chr4	StringTie	exon	36158730	36158864	1000	-	.	gene_id "MSTRG.134075"; transcript_id "MSTRG.134075.56"; exon_number "19";
chr4	StringTie	exon	36159331	36159505	1000	-	.	gene_id "MSTRG.134075"; transcript_id "MSTRG.134075.56"; exon_number "20";
chr4	StringTie	exon	36160459	36160641	1000	-	.	gene_id "MSTRG.134075"; transcript_id "MSTRG.134075.56"; exon_number "21";
chr4	StringTie	exon	36161465	36161550	1000	-	.	gene_id "MSTRG.134075"; transcript_id "MSTRG.134075.56"; exon_number "22";
chr4	StringTie	exon	36164914	36165113	1000	-	.	gene_id "MSTRG.134075"; transcript_id "MSTRG.134075.56"; exon_number "23";
chr4	StringTie	exon	36166932	36167047	1000	-	.	gene_id "MSTRG.134075"; transcript_id "MSTRG.134075.56"; exon_number "24";
chr4	StringTie	exon	36177827	36178005	1000	-	.	gene_id "MSTRG.134075"; transcript_id "MSTRG.134075.56"; exon_number "25";
chr4	StringTie	exon	36187451	36187571	1000	-	.	gene_id "MSTRG.134075"; transcript_id "MSTRG.134075.56"; exon_number "26";
chr4	StringTie	exon	36193578	36193647	1000	-	.	gene_id "MSTRG.134075"; transcript_id "MSTRG.134075.56"; exon_number "27";
chr4	StringTie	exon	36210390	36210743	1000	-	.	gene_id "MSTRG.134075"; transcript_id "MSTRG.134075.56"; exon_number "28";
chr4	StringTie	exon	36212396	36212487	1000	-	.	gene_id "MSTRG.134075"; transcript_id "MSTRG.134075.56"; exon_number "29";
chr4	StringTie	exon	36213243	36213319	1000	-	.	gene_id "MSTRG.134075"; transcript_id "MSTRG.134075.56"; exon_number "30";
chr4	StringTie	exon	36214422	36214480	1000	-	.	gene_id "MSTRG.134075"; transcript_id "MSTRG.134075.56"; exon_number "31";
chr4	StringTie	exon	36228582	36229645	1000	-	.	gene_id "MSTRG.134075"; transcript_id "MSTRG.134075.56"; exon_number "32";
chr4	StringTie	exon	36243609	36244741	1000	-	.	gene_id "MSTRG.134075"; transcript_id "MSTRG.134075.56"; exon_number "33";
chr4	StringTie	transcript	36065908	36245057	1000	-	.	gene_id "MSTRG.134075"; transcript_id "MSTRG.134075.57";
chr4	StringTie	exon	36065908	36068278	1000	-	.	gene_id "MSTRG.134075"; transcript_id "MSTRG.134075.57"; exon_number "1";
chr4	StringTie	exon	36073689	36073823	1000	-	.	gene_id "MSTRG.134075"; transcript_id "MSTRG.134075.57"; exon_number "2";
chr4	StringTie	exon	36080216	36080279	1000	-	.	gene_id "MSTRG.134075"; transcript_id "MSTRG.134075.57"; exon_number "3";
chr4	StringTie	exon	36082251	36082286	1000	-	.	gene_id "MSTRG.134075"; transcript_id "MSTRG.134075.57"; exon_number "4";
chr4	StringTie	exon	36083368	36083450	1000	-	.	gene_id "MSTRG.134075"; transcript_id "MSTRG.134075.57"; exon_number "5";
chr4	StringTie	exon	36091881	36092020	1000	-	.	gene_id "MSTRG.134075"; transcript_id "MSTRG.134075.57"; exon_number "6";
chr4	StringTie	exon	36107565	36107693	1000	-	.	gene_id "MSTRG.134075"; transcript_id "MSTRG.134075.57"; exon_number "7";
chr4	StringTie	exon	36114170	36114287	1000	-	.	gene_id "MSTRG.134075"; transcript_id "MSTRG.134075.57"; exon_number "8";
chr4	StringTie	exon	36117061	36117135	1000	-	.	gene_id "MSTRG.134075"; transcript_id "MSTRG.134075.57"; exon_number "9";
chr4	StringTie	exon	36121179	36121326	1000	-	.	gene_id "MSTRG.134075"; transcript_id "MSTRG.134075.57"; exon_number "10";
chr4	StringTie	exon	36124862	36124967	1000	-	.	gene_id "MSTRG.134075"; transcript_id "MSTRG.134075.57"; exon_number "11";
chr4	StringTie	exon	36128533	36128745	1000	-	.	gene_id "MSTRG.134075"; transcript_id "MSTRG.134075.57"; exon_number "12";
chr4	StringTie	exon	36133226	36133389	1000	-	.	gene_id "MSTRG.134075"; transcript_id "MSTRG.134075.57"; exon_number "13";
chr4	StringTie	exon	36147296	36147359	1000	-	.	gene_id "MSTRG.134075"; transcript_id "MSTRG.134075.57"; exon_number "14";
chr4	StringTie	exon	36147548	36147746	1000	-	.	gene_id "MSTRG.134075"; transcript_id "MSTRG.134075.57"; exon_number "15";
chr4	StringTie	exon	36148405	36148507	1000	-	.	gene_id "MSTRG.134075"; transcript_id "MSTRG.134075.57"; exon_number "16";
chr4	StringTie	exon	36150900	36151044	1000	-	.	gene_id "MSTRG.134075"; transcript_id "MSTRG.134075.57"; exon_number "17";
chr4	StringTie	exon	36158730	36158864	1000	-	.	gene_id "MSTRG.134075"; transcript_id "MSTRG.134075.57"; exon_number "18";
chr4	StringTie	exon	36159331	36159505	1000	-	.	gene_id "MSTRG.134075"; transcript_id "MSTRG.134075.57"; exon_number "19";
chr4	StringTie	exon	36160459	36160641	1000	-	.	gene_id "MSTRG.134075"; transcript_id "MSTRG.134075.57"; exon_number "20";
chr4	StringTie	exon	36161465	36161550	1000	-	.	gene_id "MSTRG.134075"; transcript_id "MSTRG.134075.57"; exon_number "21";
chr4	StringTie	exon	36164914	36165113	1000	-	.	gene_id "MSTRG.134075"; transcript_id "MSTRG.134075.57"; exon_number "22";
chr4	StringTie	exon	36166932	36167047	1000	-	.	gene_id "MSTRG.134075"; transcript_id "MSTRG.134075.57"; exon_number "23";
chr4	StringTie	exon	36177827	36178005	1000	-	.	gene_id "MSTRG.134075"; transcript_id "MSTRG.134075.57"; exon_number "24";
chr4	StringTie	exon	36187451	36187571	1000	-	.	gene_id "MSTRG.134075"; transcript_id "MSTRG.134075.57"; exon_number "25";
chr4	StringTie	exon	36193578	36193647	1000	-	.	gene_id "MSTRG.134075"; transcript_id "MSTRG.134075.57"; exon_number "26";
chr4	StringTie	exon	36210390	36210743	1000	-	.	gene_id "MSTRG.134075"; transcript_id "MSTRG.134075.57"; exon_number "27";
chr4	StringTie	exon	36212396	36212454	1000	-	.	gene_id "MSTRG.134075"; transcript_id "MSTRG.134075.57"; exon_number "28";
chr4	StringTie	exon	36213243	36213319	1000	-	.	gene_id "MSTRG.134075"; transcript_id "MSTRG.134075.57"; exon_number "29";
chr4	StringTie	exon	36214422	36214480	1000	-	.	gene_id "MSTRG.134075"; transcript_id "MSTRG.134075.57"; exon_number "30";
chr4	StringTie	exon	36228582	36229645	1000	-	.	gene_id "MSTRG.134075"; transcript_id "MSTRG.134075.57"; exon_number "31";
chr4	StringTie	exon	36244179	36245057	1000	-	.	gene_id "MSTRG.134075"; transcript_id "MSTRG.134075.57"; exon_number "32";
chr4	StringTie	transcript	36065909	36244820	1000	-	.	gene_id "MSTRG.134075"; transcript_id "MSTRG.134075.58";
chr4	StringTie	exon	36065909	36068278	1000	-	.	gene_id "MSTRG.134075"; transcript_id "MSTRG.134075.58"; exon_number "1";
chr4	StringTie	exon	36073689	36073823	1000	-	.	gene_id "MSTRG.134075"; transcript_id "MSTRG.134075.58"; exon_number "2";
chr4	StringTie	exon	36080216	36080279	1000	-	.	gene_id "MSTRG.134075"; transcript_id "MSTRG.134075.58"; exon_number "3";
chr4	StringTie	exon	36082251	36082286	1000	-	.	gene_id "MSTRG.134075"; transcript_id "MSTRG.134075.58"; exon_number "4";
chr4	StringTie	exon	36083368	36083450	1000	-	.	gene_id "MSTRG.134075"; transcript_id "MSTRG.134075.58"; exon_number "5";
chr4	StringTie	exon	36091881	36092020	1000	-	.	gene_id "MSTRG.134075"; transcript_id "MSTRG.134075.58"; exon_number "6";
chr4	StringTie	exon	36107565	36107693	1000	-	.	gene_id "MSTRG.134075"; transcript_id "MSTRG.134075.58"; exon_number "7";
chr4	StringTie	exon	36114170	36114287	1000	-	.	gene_id "MSTRG.134075"; transcript_id "MSTRG.134075.58"; exon_number "8";
chr4	StringTie	exon	36117061	36117135	1000	-	.	gene_id "MSTRG.134075"; transcript_id "MSTRG.134075.58"; exon_number "9";
chr4	StringTie	exon	36121179	36121326	1000	-	.	gene_id "MSTRG.134075"; transcript_id "MSTRG.134075.58"; exon_number "10";
chr4	StringTie	exon	36124862	36124967	1000	-	.	gene_id "MSTRG.134075"; transcript_id "MSTRG.134075.58"; exon_number "11";
chr4	StringTie	exon	36128533	36128745	1000	-	.	gene_id "MSTRG.134075"; transcript_id "MSTRG.134075.58"; exon_number "12";
chr4	StringTie	exon	36133226	36133389	1000	-	.	gene_id "MSTRG.134075"; transcript_id "MSTRG.134075.58"; exon_number "13";
chr4	StringTie	exon	36147296	36147359	1000	-	.	gene_id "MSTRG.134075"; transcript_id "MSTRG.134075.58"; exon_number "14";
chr4	StringTie	exon	36147548	36147746	1000	-	.	gene_id "MSTRG.134075"; transcript_id "MSTRG.134075.58"; exon_number "15";
chr4	StringTie	exon	36148405	36148507	1000	-	.	gene_id "MSTRG.134075"; transcript_id "MSTRG.134075.58"; exon_number "16";
chr4	StringTie	exon	36150900	36151044	1000	-	.	gene_id "MSTRG.134075"; transcript_id "MSTRG.134075.58"; exon_number "17";
chr4	StringTie	exon	36159331	36159505	1000	-	.	gene_id "MSTRG.134075"; transcript_id "MSTRG.134075.58"; exon_number "18";
chr4	StringTie	exon	36160459	36160641	1000	-	.	gene_id "MSTRG.134075"; transcript_id "MSTRG.134075.58"; exon_number "19";
chr4	StringTie	exon	36161465	36161550	1000	-	.	gene_id "MSTRG.134075"; transcript_id "MSTRG.134075.58"; exon_number "20";
chr4	StringTie	exon	36164914	36165113	1000	-	.	gene_id "MSTRG.134075"; transcript_id "MSTRG.134075.58"; exon_number "21";
chr4	StringTie	exon	36166932	36167047	1000	-	.	gene_id "MSTRG.134075"; transcript_id "MSTRG.134075.58"; exon_number "22";
chr4	StringTie	exon	36177827	36178005	1000	-	.	gene_id "MSTRG.134075"; transcript_id "MSTRG.134075.58"; exon_number "23";
chr4	StringTie	exon	36187451	36187571	1000	-	.	gene_id "MSTRG.134075"; transcript_id "MSTRG.134075.58"; exon_number "24";
chr4	StringTie	exon	36193578	36193647	1000	-	.	gene_id "MSTRG.134075"; transcript_id "MSTRG.134075.58"; exon_number "25";
chr4	StringTie	exon	36210390	36210743	1000	-	.	gene_id "MSTRG.134075"; transcript_id "MSTRG.134075.58"; exon_number "26";
chr4	StringTie	exon	36212396	36212487	1000	-	.	gene_id "MSTRG.134075"; transcript_id "MSTRG.134075.58"; exon_number "27";
chr4	StringTie	exon	36213243	36213319	1000	-	.	gene_id "MSTRG.134075"; transcript_id "MSTRG.134075.58"; exon_number "28";
chr4	StringTie	exon	36214422	36214480	1000	-	.	gene_id "MSTRG.134075"; transcript_id "MSTRG.134075.58"; exon_number "29";
chr4	StringTie	exon	36228582	36229645	1000	-	.	gene_id "MSTRG.134075"; transcript_id "MSTRG.134075.58"; exon_number "30";
chr4	StringTie	exon	36244179	36244820	1000	-	.	gene_id "MSTRG.134075"; transcript_id "MSTRG.134075.58"; exon_number "31";
chr4	StringTie	transcript	36065910	36255823	1000	-	.	gene_id "MSTRG.134075"; transcript_id "MSTRG.134075.59";
chr4	StringTie	exon	36065910	36068278	1000	-	.	gene_id "MSTRG.134075"; transcript_id "MSTRG.134075.59"; exon_number "1";
chr4	StringTie	exon	36073689	36073823	1000	-	.	gene_id "MSTRG.134075"; transcript_id "MSTRG.134075.59"; exon_number "2";
chr4	StringTie	exon	36080216	36080279	1000	-	.	gene_id "MSTRG.134075"; transcript_id "MSTRG.134075.59"; exon_number "3";
chr4	StringTie	exon	36082251	36082286	1000	-	.	gene_id "MSTRG.134075"; transcript_id "MSTRG.134075.59"; exon_number "4";
chr4	StringTie	exon	36083368	36083450	1000	-	.	gene_id "MSTRG.134075"; transcript_id "MSTRG.134075.59"; exon_number "5";
chr4	StringTie	exon	36091881	36092020	1000	-	.	gene_id "MSTRG.134075"; transcript_id "MSTRG.134075.59"; exon_number "6";
chr4	StringTie	exon	36107565	36107693	1000	-	.	gene_id "MSTRG.134075"; transcript_id "MSTRG.134075.59"; exon_number "7";
chr4	StringTie	exon	36114170	36114287	1000	-	.	gene_id "MSTRG.134075"; transcript_id "MSTRG.134075.59"; exon_number "8";
chr4	StringTie	exon	36117061	36117135	1000	-	.	gene_id "MSTRG.134075"; transcript_id "MSTRG.134075.59"; exon_number "9";
chr4	StringTie	exon	36121179	36121326	1000	-	.	gene_id "MSTRG.134075"; transcript_id "MSTRG.134075.59"; exon_number "10";
chr4	StringTie	exon	36124862	36124967	1000	-	.	gene_id "MSTRG.134075"; transcript_id "MSTRG.134075.59"; exon_number "11";
chr4	StringTie	exon	36128533	36128745	1000	-	.	gene_id "MSTRG.134075"; transcript_id "MSTRG.134075.59"; exon_number "12";
chr4	StringTie	exon	36133226	36133389	1000	-	.	gene_id "MSTRG.134075"; transcript_id "MSTRG.134075.59"; exon_number "13";
chr4	StringTie	exon	36147296	36147359	1000	-	.	gene_id "MSTRG.134075"; transcript_id "MSTRG.134075.59"; exon_number "14";
chr4	StringTie	exon	36147548	36147746	1000	-	.	gene_id "MSTRG.134075"; transcript_id "MSTRG.134075.59"; exon_number "15";
chr4	StringTie	exon	36148405	36148507	1000	-	.	gene_id "MSTRG.134075"; transcript_id "MSTRG.134075.59"; exon_number "16";
chr4	StringTie	exon	36150900	36151044	1000	-	.	gene_id "MSTRG.134075"; transcript_id "MSTRG.134075.59"; exon_number "17";
chr4	StringTie	exon	36158730	36158864	1000	-	.	gene_id "MSTRG.134075"; transcript_id "MSTRG.134075.59"; exon_number "18";
chr4	StringTie	exon	36159331	36159505	1000	-	.	gene_id "MSTRG.134075"; transcript_id "MSTRG.134075.59"; exon_number "19";
chr4	StringTie	exon	36160459	36160641	1000	-	.	gene_id "MSTRG.134075"; transcript_id "MSTRG.134075.59"; exon_number "20";
chr4	StringTie	exon	36161465	36161550	1000	-	.	gene_id "MSTRG.134075"; transcript_id "MSTRG.134075.59"; exon_number "21";
chr4	StringTie	exon	36164914	36165113	1000	-	.	gene_id "MSTRG.134075"; transcript_id "MSTRG.134075.59"; exon_number "22";
chr4	StringTie	exon	36166932	36167047	1000	-	.	gene_id "MSTRG.134075"; transcript_id "MSTRG.134075.59"; exon_number "23";
chr4	StringTie	exon	36177827	36178005	1000	-	.	gene_id "MSTRG.134075"; transcript_id "MSTRG.134075.59"; exon_number "24";
chr4	StringTie	exon	36187451	36187571	1000	-	.	gene_id "MSTRG.134075"; transcript_id "MSTRG.134075.59"; exon_number "25";
chr4	StringTie	exon	36193578	36193647	1000	-	.	gene_id "MSTRG.134075"; transcript_id "MSTRG.134075.59"; exon_number "26";
chr4	StringTie	exon	36210390	36210743	1000	-	.	gene_id "MSTRG.134075"; transcript_id "MSTRG.134075.59"; exon_number "27";
chr4	StringTie	exon	36212396	36212454	1000	-	.	gene_id "MSTRG.134075"; transcript_id "MSTRG.134075.59"; exon_number "28";
chr4	StringTie	exon	36213243	36213319	1000	-	.	gene_id "MSTRG.134075"; transcript_id "MSTRG.134075.59"; exon_number "29";
chr4	StringTie	exon	36214422	36214480	1000	-	.	gene_id "MSTRG.134075"; transcript_id "MSTRG.134075.59"; exon_number "30";
chr4	StringTie	exon	36228582	36229645	1000	-	.	gene_id "MSTRG.134075"; transcript_id "MSTRG.134075.59"; exon_number "31";
chr4	StringTie	exon	36255652	36255823	1000	-	.	gene_id "MSTRG.134075"; transcript_id "MSTRG.134075.59"; exon_number "32";
chr4	StringTie	transcript	35948221	36244808	1000	-	.	gene_id "MSTRG.134075"; transcript_id "MSTRG.134075.6";
chr4	StringTie	exon	35948221	35948448	1000	-	.	gene_id "MSTRG.134075"; transcript_id "MSTRG.134075.6"; exon_number "1";
chr4	StringTie	exon	35967823	35967956	1000	-	.	gene_id "MSTRG.134075"; transcript_id "MSTRG.134075.6"; exon_number "2";
chr4	StringTie	exon	35985230	35985367	1000	-	.	gene_id "MSTRG.134075"; transcript_id "MSTRG.134075.6"; exon_number "3";
chr4	StringTie	exon	36006903	36007046	1000	-	.	gene_id "MSTRG.134075"; transcript_id "MSTRG.134075.6"; exon_number "4";
chr4	StringTie	exon	36012563	36012831	1000	-	.	gene_id "MSTRG.134075"; transcript_id "MSTRG.134075.6"; exon_number "5";
chr4	StringTie	exon	36015386	36015632	1000	-	.	gene_id "MSTRG.134075"; transcript_id "MSTRG.134075.6"; exon_number "6";
chr4	StringTie	exon	36015900	36015958	1000	-	.	gene_id "MSTRG.134075"; transcript_id "MSTRG.134075.6"; exon_number "7";
chr4	StringTie	exon	36019144	36019286	1000	-	.	gene_id "MSTRG.134075"; transcript_id "MSTRG.134075.6"; exon_number "8";
chr4	StringTie	exon	36045979	36046076	1000	-	.	gene_id "MSTRG.134075"; transcript_id "MSTRG.134075.6"; exon_number "9";
chr4	StringTie	exon	36046710	36046849	1000	-	.	gene_id "MSTRG.134075"; transcript_id "MSTRG.134075.6"; exon_number "10";
chr4	StringTie	exon	36052006	36052053	1000	-	.	gene_id "MSTRG.134075"; transcript_id "MSTRG.134075.6"; exon_number "11";
chr4	StringTie	exon	36057970	36058143	1000	-	.	gene_id "MSTRG.134075"; transcript_id "MSTRG.134075.6"; exon_number "12";
chr4	StringTie	exon	36073689	36073823	1000	-	.	gene_id "MSTRG.134075"; transcript_id "MSTRG.134075.6"; exon_number "13";
chr4	StringTie	exon	36080216	36080279	1000	-	.	gene_id "MSTRG.134075"; transcript_id "MSTRG.134075.6"; exon_number "14";
chr4	StringTie	exon	36082251	36082286	1000	-	.	gene_id "MSTRG.134075"; transcript_id "MSTRG.134075.6"; exon_number "15";
chr4	StringTie	exon	36083368	36083450	1000	-	.	gene_id "MSTRG.134075"; transcript_id "MSTRG.134075.6"; exon_number "16";
chr4	StringTie	exon	36091881	36092020	1000	-	.	gene_id "MSTRG.134075"; transcript_id "MSTRG.134075.6"; exon_number "17";
chr4	StringTie	exon	36107565	36107693	1000	-	.	gene_id "MSTRG.134075"; transcript_id "MSTRG.134075.6"; exon_number "18";
chr4	StringTie	exon	36114170	36114287	1000	-	.	gene_id "MSTRG.134075"; transcript_id "MSTRG.134075.6"; exon_number "19";
chr4	StringTie	exon	36117061	36117135	1000	-	.	gene_id "MSTRG.134075"; transcript_id "MSTRG.134075.6"; exon_number "20";
chr4	StringTie	exon	36121179	36121326	1000	-	.	gene_id "MSTRG.134075"; transcript_id "MSTRG.134075.6"; exon_number "21";
chr4	StringTie	exon	36124862	36124967	1000	-	.	gene_id "MSTRG.134075"; transcript_id "MSTRG.134075.6"; exon_number "22";
chr4	StringTie	exon	36128533	36128745	1000	-	.	gene_id "MSTRG.134075"; transcript_id "MSTRG.134075.6"; exon_number "23";
chr4	StringTie	exon	36133226	36133389	1000	-	.	gene_id "MSTRG.134075"; transcript_id "MSTRG.134075.6"; exon_number "24";
chr4	StringTie	exon	36147296	36147359	1000	-	.	gene_id "MSTRG.134075"; transcript_id "MSTRG.134075.6"; exon_number "25";
chr4	StringTie	exon	36147548	36147746	1000	-	.	gene_id "MSTRG.134075"; transcript_id "MSTRG.134075.6"; exon_number "26";
chr4	StringTie	exon	36148405	36148507	1000	-	.	gene_id "MSTRG.134075"; transcript_id "MSTRG.134075.6"; exon_number "27";
chr4	StringTie	exon	36150900	36151044	1000	-	.	gene_id "MSTRG.134075"; transcript_id "MSTRG.134075.6"; exon_number "28";
chr4	StringTie	exon	36158730	36158864	1000	-	.	gene_id "MSTRG.134075"; transcript_id "MSTRG.134075.6"; exon_number "29";
chr4	StringTie	exon	36159331	36160641	1000	-	.	gene_id "MSTRG.134075"; transcript_id "MSTRG.134075.6"; exon_number "30";
chr4	StringTie	exon	36161465	36161550	1000	-	.	gene_id "MSTRG.134075"; transcript_id "MSTRG.134075.6"; exon_number "31";
chr4	StringTie	exon	36164914	36165113	1000	-	.	gene_id "MSTRG.134075"; transcript_id "MSTRG.134075.6"; exon_number "32";
chr4	StringTie	exon	36166932	36167047	1000	-	.	gene_id "MSTRG.134075"; transcript_id "MSTRG.134075.6"; exon_number "33";
chr4	StringTie	exon	36177827	36178005	1000	-	.	gene_id "MSTRG.134075"; transcript_id "MSTRG.134075.6"; exon_number "34";
chr4	StringTie	exon	36187451	36187571	1000	-	.	gene_id "MSTRG.134075"; transcript_id "MSTRG.134075.6"; exon_number "35";
chr4	StringTie	exon	36210390	36210743	1000	-	.	gene_id "MSTRG.134075"; transcript_id "MSTRG.134075.6"; exon_number "36";
chr4	StringTie	exon	36212396	36212487	1000	-	.	gene_id "MSTRG.134075"; transcript_id "MSTRG.134075.6"; exon_number "37";
chr4	StringTie	exon	36213243	36213319	1000	-	.	gene_id "MSTRG.134075"; transcript_id "MSTRG.134075.6"; exon_number "38";
chr4	StringTie	exon	36214422	36214480	1000	-	.	gene_id "MSTRG.134075"; transcript_id "MSTRG.134075.6"; exon_number "39";
chr4	StringTie	exon	36228582	36229645	1000	-	.	gene_id "MSTRG.134075"; transcript_id "MSTRG.134075.6"; exon_number "40";
chr4	StringTie	exon	36243609	36243646	1000	-	.	gene_id "MSTRG.134075"; transcript_id "MSTRG.134075.6"; exon_number "41";
chr4	StringTie	exon	36243988	36244808	1000	-	.	gene_id "MSTRG.134075"; transcript_id "MSTRG.134075.6"; exon_number "42";
chr4	StringTie	transcript	36065911	36244327	1000	-	.	gene_id "MSTRG.134075"; transcript_id "MSTRG.134075.60";
chr4	StringTie	exon	36065911	36068278	1000	-	.	gene_id "MSTRG.134075"; transcript_id "MSTRG.134075.60"; exon_number "1";
chr4	StringTie	exon	36073689	36073823	1000	-	.	gene_id "MSTRG.134075"; transcript_id "MSTRG.134075.60"; exon_number "2";
chr4	StringTie	exon	36080216	36080279	1000	-	.	gene_id "MSTRG.134075"; transcript_id "MSTRG.134075.60"; exon_number "3";
chr4	StringTie	exon	36082251	36082286	1000	-	.	gene_id "MSTRG.134075"; transcript_id "MSTRG.134075.60"; exon_number "4";
chr4	StringTie	exon	36083368	36083450	1000	-	.	gene_id "MSTRG.134075"; transcript_id "MSTRG.134075.60"; exon_number "5";
chr4	StringTie	exon	36091881	36092020	1000	-	.	gene_id "MSTRG.134075"; transcript_id "MSTRG.134075.60"; exon_number "6";
chr4	StringTie	exon	36107565	36107693	1000	-	.	gene_id "MSTRG.134075"; transcript_id "MSTRG.134075.60"; exon_number "7";
chr4	StringTie	exon	36114170	36114287	1000	-	.	gene_id "MSTRG.134075"; transcript_id "MSTRG.134075.60"; exon_number "8";
chr4	StringTie	exon	36117061	36117135	1000	-	.	gene_id "MSTRG.134075"; transcript_id "MSTRG.134075.60"; exon_number "9";
chr4	StringTie	exon	36119650	36119718	1000	-	.	gene_id "MSTRG.134075"; transcript_id "MSTRG.134075.60"; exon_number "10";
chr4	StringTie	exon	36121179	36121326	1000	-	.	gene_id "MSTRG.134075"; transcript_id "MSTRG.134075.60"; exon_number "11";
chr4	StringTie	exon	36124862	36124967	1000	-	.	gene_id "MSTRG.134075"; transcript_id "MSTRG.134075.60"; exon_number "12";
chr4	StringTie	exon	36128533	36128745	1000	-	.	gene_id "MSTRG.134075"; transcript_id "MSTRG.134075.60"; exon_number "13";
chr4	StringTie	exon	36133226	36133389	1000	-	.	gene_id "MSTRG.134075"; transcript_id "MSTRG.134075.60"; exon_number "14";
chr4	StringTie	exon	36147296	36147359	1000	-	.	gene_id "MSTRG.134075"; transcript_id "MSTRG.134075.60"; exon_number "15";
chr4	StringTie	exon	36147548	36147746	1000	-	.	gene_id "MSTRG.134075"; transcript_id "MSTRG.134075.60"; exon_number "16";
chr4	StringTie	exon	36148405	36148507	1000	-	.	gene_id "MSTRG.134075"; transcript_id "MSTRG.134075.60"; exon_number "17";
chr4	StringTie	exon	36150900	36151044	1000	-	.	gene_id "MSTRG.134075"; transcript_id "MSTRG.134075.60"; exon_number "18";
chr4	StringTie	exon	36158730	36158864	1000	-	.	gene_id "MSTRG.134075"; transcript_id "MSTRG.134075.60"; exon_number "19";
chr4	StringTie	exon	36159331	36159505	1000	-	.	gene_id "MSTRG.134075"; transcript_id "MSTRG.134075.60"; exon_number "20";
chr4	StringTie	exon	36160459	36160641	1000	-	.	gene_id "MSTRG.134075"; transcript_id "MSTRG.134075.60"; exon_number "21";
chr4	StringTie	exon	36161465	36161550	1000	-	.	gene_id "MSTRG.134075"; transcript_id "MSTRG.134075.60"; exon_number "22";
chr4	StringTie	exon	36164914	36165113	1000	-	.	gene_id "MSTRG.134075"; transcript_id "MSTRG.134075.60"; exon_number "23";
chr4	StringTie	exon	36166932	36167047	1000	-	.	gene_id "MSTRG.134075"; transcript_id "MSTRG.134075.60"; exon_number "24";
chr4	StringTie	exon	36177827	36178005	1000	-	.	gene_id "MSTRG.134075"; transcript_id "MSTRG.134075.60"; exon_number "25";
chr4	StringTie	exon	36187451	36187571	1000	-	.	gene_id "MSTRG.134075"; transcript_id "MSTRG.134075.60"; exon_number "26";
chr4	StringTie	exon	36193578	36193647	1000	-	.	gene_id "MSTRG.134075"; transcript_id "MSTRG.134075.60"; exon_number "27";
chr4	StringTie	exon	36210390	36210743	1000	-	.	gene_id "MSTRG.134075"; transcript_id "MSTRG.134075.60"; exon_number "28";
chr4	StringTie	exon	36212396	36212487	1000	-	.	gene_id "MSTRG.134075"; transcript_id "MSTRG.134075.60"; exon_number "29";
chr4	StringTie	exon	36213243	36213319	1000	-	.	gene_id "MSTRG.134075"; transcript_id "MSTRG.134075.60"; exon_number "30";
chr4	StringTie	exon	36214422	36214480	1000	-	.	gene_id "MSTRG.134075"; transcript_id "MSTRG.134075.60"; exon_number "31";
chr4	StringTie	exon	36228582	36229645	1000	-	.	gene_id "MSTRG.134075"; transcript_id "MSTRG.134075.60"; exon_number "32";
chr4	StringTie	exon	36243988	36244327	1000	-	.	gene_id "MSTRG.134075"; transcript_id "MSTRG.134075.60"; exon_number "33";
chr4	StringTie	transcript	36065916	36244357	1000	-	.	gene_id "MSTRG.134075"; transcript_id "MSTRG.134075.61";
chr4	StringTie	exon	36065916	36068278	1000	-	.	gene_id "MSTRG.134075"; transcript_id "MSTRG.134075.61"; exon_number "1";
chr4	StringTie	exon	36073689	36073823	1000	-	.	gene_id "MSTRG.134075"; transcript_id "MSTRG.134075.61"; exon_number "2";
chr4	StringTie	exon	36080216	36080279	1000	-	.	gene_id "MSTRG.134075"; transcript_id "MSTRG.134075.61"; exon_number "3";
chr4	StringTie	exon	36082251	36082286	1000	-	.	gene_id "MSTRG.134075"; transcript_id "MSTRG.134075.61"; exon_number "4";
chr4	StringTie	exon	36083368	36083450	1000	-	.	gene_id "MSTRG.134075"; transcript_id "MSTRG.134075.61"; exon_number "5";
chr4	StringTie	exon	36091881	36092020	1000	-	.	gene_id "MSTRG.134075"; transcript_id "MSTRG.134075.61"; exon_number "6";
chr4	StringTie	exon	36107565	36107693	1000	-	.	gene_id "MSTRG.134075"; transcript_id "MSTRG.134075.61"; exon_number "7";
chr4	StringTie	exon	36114170	36114287	1000	-	.	gene_id "MSTRG.134075"; transcript_id "MSTRG.134075.61"; exon_number "8";
chr4	StringTie	exon	36117061	36117135	1000	-	.	gene_id "MSTRG.134075"; transcript_id "MSTRG.134075.61"; exon_number "9";
chr4	StringTie	exon	36121179	36121326	1000	-	.	gene_id "MSTRG.134075"; transcript_id "MSTRG.134075.61"; exon_number "10";
chr4	StringTie	exon	36124862	36124967	1000	-	.	gene_id "MSTRG.134075"; transcript_id "MSTRG.134075.61"; exon_number "11";
chr4	StringTie	exon	36128533	36128745	1000	-	.	gene_id "MSTRG.134075"; transcript_id "MSTRG.134075.61"; exon_number "12";
chr4	StringTie	exon	36133226	36133389	1000	-	.	gene_id "MSTRG.134075"; transcript_id "MSTRG.134075.61"; exon_number "13";
chr4	StringTie	exon	36147296	36147359	1000	-	.	gene_id "MSTRG.134075"; transcript_id "MSTRG.134075.61"; exon_number "14";
chr4	StringTie	exon	36147548	36147712	1000	-	.	gene_id "MSTRG.134075"; transcript_id "MSTRG.134075.61"; exon_number "15";
chr4	StringTie	exon	36148405	36148507	1000	-	.	gene_id "MSTRG.134075"; transcript_id "MSTRG.134075.61"; exon_number "16";
chr4	StringTie	exon	36150900	36151044	1000	-	.	gene_id "MSTRG.134075"; transcript_id "MSTRG.134075.61"; exon_number "17";
chr4	StringTie	exon	36158730	36158864	1000	-	.	gene_id "MSTRG.134075"; transcript_id "MSTRG.134075.61"; exon_number "18";
chr4	StringTie	exon	36159331	36159505	1000	-	.	gene_id "MSTRG.134075"; transcript_id "MSTRG.134075.61"; exon_number "19";
chr4	StringTie	exon	36160459	36160641	1000	-	.	gene_id "MSTRG.134075"; transcript_id "MSTRG.134075.61"; exon_number "20";
chr4	StringTie	exon	36161465	36161550	1000	-	.	gene_id "MSTRG.134075"; transcript_id "MSTRG.134075.61"; exon_number "21";
chr4	StringTie	exon	36164914	36165113	1000	-	.	gene_id "MSTRG.134075"; transcript_id "MSTRG.134075.61"; exon_number "22";
chr4	StringTie	exon	36166932	36167047	1000	-	.	gene_id "MSTRG.134075"; transcript_id "MSTRG.134075.61"; exon_number "23";
chr4	StringTie	exon	36177827	36178005	1000	-	.	gene_id "MSTRG.134075"; transcript_id "MSTRG.134075.61"; exon_number "24";
chr4	StringTie	exon	36187451	36187571	1000	-	.	gene_id "MSTRG.134075"; transcript_id "MSTRG.134075.61"; exon_number "25";
chr4	StringTie	exon	36193578	36193647	1000	-	.	gene_id "MSTRG.134075"; transcript_id "MSTRG.134075.61"; exon_number "26";
chr4	StringTie	exon	36210390	36210743	1000	-	.	gene_id "MSTRG.134075"; transcript_id "MSTRG.134075.61"; exon_number "27";
chr4	StringTie	exon	36212396	36212484	1000	-	.	gene_id "MSTRG.134075"; transcript_id "MSTRG.134075.61"; exon_number "28";
chr4	StringTie	exon	36213243	36213319	1000	-	.	gene_id "MSTRG.134075"; transcript_id "MSTRG.134075.61"; exon_number "29";
chr4	StringTie	exon	36214422	36214480	1000	-	.	gene_id "MSTRG.134075"; transcript_id "MSTRG.134075.61"; exon_number "30";
chr4	StringTie	exon	36228582	36229645	1000	-	.	gene_id "MSTRG.134075"; transcript_id "MSTRG.134075.61"; exon_number "31";
chr4	StringTie	exon	36244179	36244357	1000	-	.	gene_id "MSTRG.134075"; transcript_id "MSTRG.134075.61"; exon_number "32";
chr4	StringTie	transcript	36065918	36243873	1000	-	.	gene_id "MSTRG.134075"; transcript_id "MSTRG.134075.62";
chr4	StringTie	exon	36065918	36068278	1000	-	.	gene_id "MSTRG.134075"; transcript_id "MSTRG.134075.62"; exon_number "1";
chr4	StringTie	exon	36073689	36073823	1000	-	.	gene_id "MSTRG.134075"; transcript_id "MSTRG.134075.62"; exon_number "2";
chr4	StringTie	exon	36080216	36080279	1000	-	.	gene_id "MSTRG.134075"; transcript_id "MSTRG.134075.62"; exon_number "3";
chr4	StringTie	exon	36082251	36082286	1000	-	.	gene_id "MSTRG.134075"; transcript_id "MSTRG.134075.62"; exon_number "4";
chr4	StringTie	exon	36083368	36083450	1000	-	.	gene_id "MSTRG.134075"; transcript_id "MSTRG.134075.62"; exon_number "5";
chr4	StringTie	exon	36091881	36092020	1000	-	.	gene_id "MSTRG.134075"; transcript_id "MSTRG.134075.62"; exon_number "6";
chr4	StringTie	exon	36107565	36107693	1000	-	.	gene_id "MSTRG.134075"; transcript_id "MSTRG.134075.62"; exon_number "7";
chr4	StringTie	exon	36114170	36114287	1000	-	.	gene_id "MSTRG.134075"; transcript_id "MSTRG.134075.62"; exon_number "8";
chr4	StringTie	exon	36117061	36117135	1000	-	.	gene_id "MSTRG.134075"; transcript_id "MSTRG.134075.62"; exon_number "9";
chr4	StringTie	exon	36119650	36119718	1000	-	.	gene_id "MSTRG.134075"; transcript_id "MSTRG.134075.62"; exon_number "10";
chr4	StringTie	exon	36121179	36121326	1000	-	.	gene_id "MSTRG.134075"; transcript_id "MSTRG.134075.62"; exon_number "11";
chr4	StringTie	exon	36124862	36124967	1000	-	.	gene_id "MSTRG.134075"; transcript_id "MSTRG.134075.62"; exon_number "12";
chr4	StringTie	exon	36128533	36128745	1000	-	.	gene_id "MSTRG.134075"; transcript_id "MSTRG.134075.62"; exon_number "13";
chr4	StringTie	exon	36133226	36133389	1000	-	.	gene_id "MSTRG.134075"; transcript_id "MSTRG.134075.62"; exon_number "14";
chr4	StringTie	exon	36147296	36147359	1000	-	.	gene_id "MSTRG.134075"; transcript_id "MSTRG.134075.62"; exon_number "15";
chr4	StringTie	exon	36147548	36147746	1000	-	.	gene_id "MSTRG.134075"; transcript_id "MSTRG.134075.62"; exon_number "16";
chr4	StringTie	exon	36148405	36148507	1000	-	.	gene_id "MSTRG.134075"; transcript_id "MSTRG.134075.62"; exon_number "17";
chr4	StringTie	exon	36150900	36151044	1000	-	.	gene_id "MSTRG.134075"; transcript_id "MSTRG.134075.62"; exon_number "18";
chr4	StringTie	exon	36158730	36158864	1000	-	.	gene_id "MSTRG.134075"; transcript_id "MSTRG.134075.62"; exon_number "19";
chr4	StringTie	exon	36159331	36159505	1000	-	.	gene_id "MSTRG.134075"; transcript_id "MSTRG.134075.62"; exon_number "20";
chr4	StringTie	exon	36160114	36160290	1000	-	.	gene_id "MSTRG.134075"; transcript_id "MSTRG.134075.62"; exon_number "21";
chr4	StringTie	exon	36160459	36160641	1000	-	.	gene_id "MSTRG.134075"; transcript_id "MSTRG.134075.62"; exon_number "22";
chr4	StringTie	exon	36161465	36161550	1000	-	.	gene_id "MSTRG.134075"; transcript_id "MSTRG.134075.62"; exon_number "23";
chr4	StringTie	exon	36164914	36165113	1000	-	.	gene_id "MSTRG.134075"; transcript_id "MSTRG.134075.62"; exon_number "24";
chr4	StringTie	exon	36166932	36167047	1000	-	.	gene_id "MSTRG.134075"; transcript_id "MSTRG.134075.62"; exon_number "25";
chr4	StringTie	exon	36177827	36178005	1000	-	.	gene_id "MSTRG.134075"; transcript_id "MSTRG.134075.62"; exon_number "26";
chr4	StringTie	exon	36187451	36187571	1000	-	.	gene_id "MSTRG.134075"; transcript_id "MSTRG.134075.62"; exon_number "27";
chr4	StringTie	exon	36193578	36193647	1000	-	.	gene_id "MSTRG.134075"; transcript_id "MSTRG.134075.62"; exon_number "28";
chr4	StringTie	exon	36210390	36210743	1000	-	.	gene_id "MSTRG.134075"; transcript_id "MSTRG.134075.62"; exon_number "29";
chr4	StringTie	exon	36212396	36212487	1000	-	.	gene_id "MSTRG.134075"; transcript_id "MSTRG.134075.62"; exon_number "30";
chr4	StringTie	exon	36213243	36213319	1000	-	.	gene_id "MSTRG.134075"; transcript_id "MSTRG.134075.62"; exon_number "31";
chr4	StringTie	exon	36214422	36214480	1000	-	.	gene_id "MSTRG.134075"; transcript_id "MSTRG.134075.62"; exon_number "32";
chr4	StringTie	exon	36228582	36229645	1000	-	.	gene_id "MSTRG.134075"; transcript_id "MSTRG.134075.62"; exon_number "33";
chr4	StringTie	exon	36243609	36243873	1000	-	.	gene_id "MSTRG.134075"; transcript_id "MSTRG.134075.62"; exon_number "34";
chr4	StringTie	transcript	36065931	36244326	1000	-	.	gene_id "MSTRG.134075"; transcript_id "MSTRG.134075.63";
chr4	StringTie	exon	36065931	36068278	1000	-	.	gene_id "MSTRG.134075"; transcript_id "MSTRG.134075.63"; exon_number "1";
chr4	StringTie	exon	36073689	36073823	1000	-	.	gene_id "MSTRG.134075"; transcript_id "MSTRG.134075.63"; exon_number "2";
chr4	StringTie	exon	36080216	36080279	1000	-	.	gene_id "MSTRG.134075"; transcript_id "MSTRG.134075.63"; exon_number "3";
chr4	StringTie	exon	36082251	36082286	1000	-	.	gene_id "MSTRG.134075"; transcript_id "MSTRG.134075.63"; exon_number "4";
chr4	StringTie	exon	36083368	36083450	1000	-	.	gene_id "MSTRG.134075"; transcript_id "MSTRG.134075.63"; exon_number "5";
chr4	StringTie	exon	36091881	36092020	1000	-	.	gene_id "MSTRG.134075"; transcript_id "MSTRG.134075.63"; exon_number "6";
chr4	StringTie	exon	36107565	36107693	1000	-	.	gene_id "MSTRG.134075"; transcript_id "MSTRG.134075.63"; exon_number "7";
chr4	StringTie	exon	36114170	36114287	1000	-	.	gene_id "MSTRG.134075"; transcript_id "MSTRG.134075.63"; exon_number "8";
chr4	StringTie	exon	36117061	36117135	1000	-	.	gene_id "MSTRG.134075"; transcript_id "MSTRG.134075.63"; exon_number "9";
chr4	StringTie	exon	36121179	36121326	1000	-	.	gene_id "MSTRG.134075"; transcript_id "MSTRG.134075.63"; exon_number "10";
chr4	StringTie	exon	36124862	36124967	1000	-	.	gene_id "MSTRG.134075"; transcript_id "MSTRG.134075.63"; exon_number "11";
chr4	StringTie	exon	36128533	36128745	1000	-	.	gene_id "MSTRG.134075"; transcript_id "MSTRG.134075.63"; exon_number "12";
chr4	StringTie	exon	36133226	36133389	1000	-	.	gene_id "MSTRG.134075"; transcript_id "MSTRG.134075.63"; exon_number "13";
chr4	StringTie	exon	36147296	36147359	1000	-	.	gene_id "MSTRG.134075"; transcript_id "MSTRG.134075.63"; exon_number "14";
chr4	StringTie	exon	36147548	36147746	1000	-	.	gene_id "MSTRG.134075"; transcript_id "MSTRG.134075.63"; exon_number "15";
chr4	StringTie	exon	36148405	36148507	1000	-	.	gene_id "MSTRG.134075"; transcript_id "MSTRG.134075.63"; exon_number "16";
chr4	StringTie	exon	36150900	36151044	1000	-	.	gene_id "MSTRG.134075"; transcript_id "MSTRG.134075.63"; exon_number "17";
chr4	StringTie	exon	36158730	36158864	1000	-	.	gene_id "MSTRG.134075"; transcript_id "MSTRG.134075.63"; exon_number "18";
chr4	StringTie	exon	36159331	36159505	1000	-	.	gene_id "MSTRG.134075"; transcript_id "MSTRG.134075.63"; exon_number "19";
chr4	StringTie	exon	36160459	36160641	1000	-	.	gene_id "MSTRG.134075"; transcript_id "MSTRG.134075.63"; exon_number "20";
chr4	StringTie	exon	36161465	36161550	1000	-	.	gene_id "MSTRG.134075"; transcript_id "MSTRG.134075.63"; exon_number "21";
chr4	StringTie	exon	36164914	36165113	1000	-	.	gene_id "MSTRG.134075"; transcript_id "MSTRG.134075.63"; exon_number "22";
chr4	StringTie	exon	36166932	36167047	1000	-	.	gene_id "MSTRG.134075"; transcript_id "MSTRG.134075.63"; exon_number "23";
chr4	StringTie	exon	36177827	36178005	1000	-	.	gene_id "MSTRG.134075"; transcript_id "MSTRG.134075.63"; exon_number "24";
chr4	StringTie	exon	36187451	36187571	1000	-	.	gene_id "MSTRG.134075"; transcript_id "MSTRG.134075.63"; exon_number "25";
chr4	StringTie	exon	36193578	36193647	1000	-	.	gene_id "MSTRG.134075"; transcript_id "MSTRG.134075.63"; exon_number "26";
chr4	StringTie	exon	36210390	36210743	1000	-	.	gene_id "MSTRG.134075"; transcript_id "MSTRG.134075.63"; exon_number "27";
chr4	StringTie	exon	36212396	36212487	1000	-	.	gene_id "MSTRG.134075"; transcript_id "MSTRG.134075.63"; exon_number "28";
chr4	StringTie	exon	36213243	36213319	1000	-	.	gene_id "MSTRG.134075"; transcript_id "MSTRG.134075.63"; exon_number "29";
chr4	StringTie	exon	36214422	36214480	1000	-	.	gene_id "MSTRG.134075"; transcript_id "MSTRG.134075.63"; exon_number "30";
chr4	StringTie	exon	36228582	36229645	1000	-	.	gene_id "MSTRG.134075"; transcript_id "MSTRG.134075.63"; exon_number "31";
chr4	StringTie	exon	36243988	36244065	1000	-	.	gene_id "MSTRG.134075"; transcript_id "MSTRG.134075.63"; exon_number "32";
chr4	StringTie	exon	36244179	36244326	1000	-	.	gene_id "MSTRG.134075"; transcript_id "MSTRG.134075.63"; exon_number "33";
chr4	StringTie	transcript	36065933	36244126	1000	-	.	gene_id "MSTRG.134075"; transcript_id "MSTRG.134075.64";
chr4	StringTie	exon	36065933	36068278	1000	-	.	gene_id "MSTRG.134075"; transcript_id "MSTRG.134075.64"; exon_number "1";
chr4	StringTie	exon	36073689	36073823	1000	-	.	gene_id "MSTRG.134075"; transcript_id "MSTRG.134075.64"; exon_number "2";
chr4	StringTie	exon	36080216	36080279	1000	-	.	gene_id "MSTRG.134075"; transcript_id "MSTRG.134075.64"; exon_number "3";
chr4	StringTie	exon	36082251	36082286	1000	-	.	gene_id "MSTRG.134075"; transcript_id "MSTRG.134075.64"; exon_number "4";
chr4	StringTie	exon	36083368	36083450	1000	-	.	gene_id "MSTRG.134075"; transcript_id "MSTRG.134075.64"; exon_number "5";
chr4	StringTie	exon	36091881	36092020	1000	-	.	gene_id "MSTRG.134075"; transcript_id "MSTRG.134075.64"; exon_number "6";
chr4	StringTie	exon	36107565	36107693	1000	-	.	gene_id "MSTRG.134075"; transcript_id "MSTRG.134075.64"; exon_number "7";
chr4	StringTie	exon	36114170	36114287	1000	-	.	gene_id "MSTRG.134075"; transcript_id "MSTRG.134075.64"; exon_number "8";
chr4	StringTie	exon	36117061	36117135	1000	-	.	gene_id "MSTRG.134075"; transcript_id "MSTRG.134075.64"; exon_number "9";
chr4	StringTie	exon	36119650	36119718	1000	-	.	gene_id "MSTRG.134075"; transcript_id "MSTRG.134075.64"; exon_number "10";
chr4	StringTie	exon	36121179	36121326	1000	-	.	gene_id "MSTRG.134075"; transcript_id "MSTRG.134075.64"; exon_number "11";
chr4	StringTie	exon	36124862	36124967	1000	-	.	gene_id "MSTRG.134075"; transcript_id "MSTRG.134075.64"; exon_number "12";
chr4	StringTie	exon	36128533	36128745	1000	-	.	gene_id "MSTRG.134075"; transcript_id "MSTRG.134075.64"; exon_number "13";
chr4	StringTie	exon	36133226	36133389	1000	-	.	gene_id "MSTRG.134075"; transcript_id "MSTRG.134075.64"; exon_number "14";
chr4	StringTie	exon	36147296	36147359	1000	-	.	gene_id "MSTRG.134075"; transcript_id "MSTRG.134075.64"; exon_number "15";
chr4	StringTie	exon	36147548	36147746	1000	-	.	gene_id "MSTRG.134075"; transcript_id "MSTRG.134075.64"; exon_number "16";
chr4	StringTie	exon	36148405	36148507	1000	-	.	gene_id "MSTRG.134075"; transcript_id "MSTRG.134075.64"; exon_number "17";
chr4	StringTie	exon	36150900	36151044	1000	-	.	gene_id "MSTRG.134075"; transcript_id "MSTRG.134075.64"; exon_number "18";
chr4	StringTie	exon	36158730	36158864	1000	-	.	gene_id "MSTRG.134075"; transcript_id "MSTRG.134075.64"; exon_number "19";
chr4	StringTie	exon	36159331	36159505	1000	-	.	gene_id "MSTRG.134075"; transcript_id "MSTRG.134075.64"; exon_number "20";
chr4	StringTie	exon	36160459	36160641	1000	-	.	gene_id "MSTRG.134075"; transcript_id "MSTRG.134075.64"; exon_number "21";
chr4	StringTie	exon	36161465	36161550	1000	-	.	gene_id "MSTRG.134075"; transcript_id "MSTRG.134075.64"; exon_number "22";
chr4	StringTie	exon	36164914	36165113	1000	-	.	gene_id "MSTRG.134075"; transcript_id "MSTRG.134075.64"; exon_number "23";
chr4	StringTie	exon	36166932	36167047	1000	-	.	gene_id "MSTRG.134075"; transcript_id "MSTRG.134075.64"; exon_number "24";
chr4	StringTie	exon	36177827	36178005	1000	-	.	gene_id "MSTRG.134075"; transcript_id "MSTRG.134075.64"; exon_number "25";
chr4	StringTie	exon	36187451	36187571	1000	-	.	gene_id "MSTRG.134075"; transcript_id "MSTRG.134075.64"; exon_number "26";
chr4	StringTie	exon	36193578	36193647	1000	-	.	gene_id "MSTRG.134075"; transcript_id "MSTRG.134075.64"; exon_number "27";
chr4	StringTie	exon	36210390	36210743	1000	-	.	gene_id "MSTRG.134075"; transcript_id "MSTRG.134075.64"; exon_number "28";
chr4	StringTie	exon	36212396	36212454	1000	-	.	gene_id "MSTRG.134075"; transcript_id "MSTRG.134075.64"; exon_number "29";
chr4	StringTie	exon	36213243	36213319	1000	-	.	gene_id "MSTRG.134075"; transcript_id "MSTRG.134075.64"; exon_number "30";
chr4	StringTie	exon	36214422	36214480	1000	-	.	gene_id "MSTRG.134075"; transcript_id "MSTRG.134075.64"; exon_number "31";
chr4	StringTie	exon	36228582	36229645	1000	-	.	gene_id "MSTRG.134075"; transcript_id "MSTRG.134075.64"; exon_number "32";
chr4	StringTie	exon	36243988	36244126	1000	-	.	gene_id "MSTRG.134075"; transcript_id "MSTRG.134075.64"; exon_number "33";
chr4	StringTie	transcript	36065941	36244118	1000	-	.	gene_id "MSTRG.134075"; transcript_id "MSTRG.134075.65";
chr4	StringTie	exon	36065941	36068278	1000	-	.	gene_id "MSTRG.134075"; transcript_id "MSTRG.134075.65"; exon_number "1";
chr4	StringTie	exon	36073689	36073823	1000	-	.	gene_id "MSTRG.134075"; transcript_id "MSTRG.134075.65"; exon_number "2";
chr4	StringTie	exon	36080216	36080279	1000	-	.	gene_id "MSTRG.134075"; transcript_id "MSTRG.134075.65"; exon_number "3";
chr4	StringTie	exon	36082251	36082286	1000	-	.	gene_id "MSTRG.134075"; transcript_id "MSTRG.134075.65"; exon_number "4";
chr4	StringTie	exon	36083368	36083450	1000	-	.	gene_id "MSTRG.134075"; transcript_id "MSTRG.134075.65"; exon_number "5";
chr4	StringTie	exon	36091881	36092020	1000	-	.	gene_id "MSTRG.134075"; transcript_id "MSTRG.134075.65"; exon_number "6";
chr4	StringTie	exon	36107565	36107693	1000	-	.	gene_id "MSTRG.134075"; transcript_id "MSTRG.134075.65"; exon_number "7";
chr4	StringTie	exon	36114170	36114287	1000	-	.	gene_id "MSTRG.134075"; transcript_id "MSTRG.134075.65"; exon_number "8";
chr4	StringTie	exon	36117061	36117135	1000	-	.	gene_id "MSTRG.134075"; transcript_id "MSTRG.134075.65"; exon_number "9";
chr4	StringTie	exon	36121179	36121326	1000	-	.	gene_id "MSTRG.134075"; transcript_id "MSTRG.134075.65"; exon_number "10";
chr4	StringTie	exon	36124862	36124967	1000	-	.	gene_id "MSTRG.134075"; transcript_id "MSTRG.134075.65"; exon_number "11";
chr4	StringTie	exon	36128533	36128745	1000	-	.	gene_id "MSTRG.134075"; transcript_id "MSTRG.134075.65"; exon_number "12";
chr4	StringTie	exon	36133226	36133389	1000	-	.	gene_id "MSTRG.134075"; transcript_id "MSTRG.134075.65"; exon_number "13";
chr4	StringTie	exon	36147296	36147359	1000	-	.	gene_id "MSTRG.134075"; transcript_id "MSTRG.134075.65"; exon_number "14";
chr4	StringTie	exon	36147548	36147746	1000	-	.	gene_id "MSTRG.134075"; transcript_id "MSTRG.134075.65"; exon_number "15";
chr4	StringTie	exon	36148405	36148507	1000	-	.	gene_id "MSTRG.134075"; transcript_id "MSTRG.134075.65"; exon_number "16";
chr4	StringTie	exon	36150900	36151044	1000	-	.	gene_id "MSTRG.134075"; transcript_id "MSTRG.134075.65"; exon_number "17";
chr4	StringTie	exon	36158730	36158864	1000	-	.	gene_id "MSTRG.134075"; transcript_id "MSTRG.134075.65"; exon_number "18";
chr4	StringTie	exon	36159331	36159505	1000	-	.	gene_id "MSTRG.134075"; transcript_id "MSTRG.134075.65"; exon_number "19";
chr4	StringTie	exon	36160459	36160641	1000	-	.	gene_id "MSTRG.134075"; transcript_id "MSTRG.134075.65"; exon_number "20";
chr4	StringTie	exon	36161465	36161550	1000	-	.	gene_id "MSTRG.134075"; transcript_id "MSTRG.134075.65"; exon_number "21";
chr4	StringTie	exon	36164914	36165113	1000	-	.	gene_id "MSTRG.134075"; transcript_id "MSTRG.134075.65"; exon_number "22";
chr4	StringTie	exon	36166932	36167047	1000	-	.	gene_id "MSTRG.134075"; transcript_id "MSTRG.134075.65"; exon_number "23";
chr4	StringTie	exon	36177827	36178005	1000	-	.	gene_id "MSTRG.134075"; transcript_id "MSTRG.134075.65"; exon_number "24";
chr4	StringTie	exon	36187451	36187571	1000	-	.	gene_id "MSTRG.134075"; transcript_id "MSTRG.134075.65"; exon_number "25";
chr4	StringTie	exon	36193578	36193647	1000	-	.	gene_id "MSTRG.134075"; transcript_id "MSTRG.134075.65"; exon_number "26";
chr4	StringTie	exon	36210390	36210743	1000	-	.	gene_id "MSTRG.134075"; transcript_id "MSTRG.134075.65"; exon_number "27";
chr4	StringTie	exon	36212396	36212454	1000	-	.	gene_id "MSTRG.134075"; transcript_id "MSTRG.134075.65"; exon_number "28";
chr4	StringTie	exon	36213243	36213319	1000	-	.	gene_id "MSTRG.134075"; transcript_id "MSTRG.134075.65"; exon_number "29";
chr4	StringTie	exon	36214422	36214480	1000	-	.	gene_id "MSTRG.134075"; transcript_id "MSTRG.134075.65"; exon_number "30";
chr4	StringTie	exon	36228582	36229645	1000	-	.	gene_id "MSTRG.134075"; transcript_id "MSTRG.134075.65"; exon_number "31";
chr4	StringTie	exon	36243609	36244118	1000	-	.	gene_id "MSTRG.134075"; transcript_id "MSTRG.134075.65"; exon_number "32";
chr4	StringTie	transcript	36065953	36244315	1000	-	.	gene_id "MSTRG.134075"; transcript_id "MSTRG.134075.66";
chr4	StringTie	exon	36065953	36068278	1000	-	.	gene_id "MSTRG.134075"; transcript_id "MSTRG.134075.66"; exon_number "1";
chr4	StringTie	exon	36073689	36073823	1000	-	.	gene_id "MSTRG.134075"; transcript_id "MSTRG.134075.66"; exon_number "2";
chr4	StringTie	exon	36080216	36080279	1000	-	.	gene_id "MSTRG.134075"; transcript_id "MSTRG.134075.66"; exon_number "3";
chr4	StringTie	exon	36082251	36082286	1000	-	.	gene_id "MSTRG.134075"; transcript_id "MSTRG.134075.66"; exon_number "4";
chr4	StringTie	exon	36083368	36083450	1000	-	.	gene_id "MSTRG.134075"; transcript_id "MSTRG.134075.66"; exon_number "5";
chr4	StringTie	exon	36091881	36092020	1000	-	.	gene_id "MSTRG.134075"; transcript_id "MSTRG.134075.66"; exon_number "6";
chr4	StringTie	exon	36107565	36107693	1000	-	.	gene_id "MSTRG.134075"; transcript_id "MSTRG.134075.66"; exon_number "7";
chr4	StringTie	exon	36114170	36114287	1000	-	.	gene_id "MSTRG.134075"; transcript_id "MSTRG.134075.66"; exon_number "8";
chr4	StringTie	exon	36117061	36117135	1000	-	.	gene_id "MSTRG.134075"; transcript_id "MSTRG.134075.66"; exon_number "9";
chr4	StringTie	exon	36121179	36121326	1000	-	.	gene_id "MSTRG.134075"; transcript_id "MSTRG.134075.66"; exon_number "10";
chr4	StringTie	exon	36124862	36124967	1000	-	.	gene_id "MSTRG.134075"; transcript_id "MSTRG.134075.66"; exon_number "11";
chr4	StringTie	exon	36128533	36128745	1000	-	.	gene_id "MSTRG.134075"; transcript_id "MSTRG.134075.66"; exon_number "12";
chr4	StringTie	exon	36133226	36133389	1000	-	.	gene_id "MSTRG.134075"; transcript_id "MSTRG.134075.66"; exon_number "13";
chr4	StringTie	exon	36147296	36147359	1000	-	.	gene_id "MSTRG.134075"; transcript_id "MSTRG.134075.66"; exon_number "14";
chr4	StringTie	exon	36147548	36147746	1000	-	.	gene_id "MSTRG.134075"; transcript_id "MSTRG.134075.66"; exon_number "15";
chr4	StringTie	exon	36148405	36148507	1000	-	.	gene_id "MSTRG.134075"; transcript_id "MSTRG.134075.66"; exon_number "16";
chr4	StringTie	exon	36150900	36151044	1000	-	.	gene_id "MSTRG.134075"; transcript_id "MSTRG.134075.66"; exon_number "17";
chr4	StringTie	exon	36158730	36158864	1000	-	.	gene_id "MSTRG.134075"; transcript_id "MSTRG.134075.66"; exon_number "18";
chr4	StringTie	exon	36159331	36159505	1000	-	.	gene_id "MSTRG.134075"; transcript_id "MSTRG.134075.66"; exon_number "19";
chr4	StringTie	exon	36160114	36160290	1000	-	.	gene_id "MSTRG.134075"; transcript_id "MSTRG.134075.66"; exon_number "20";
chr4	StringTie	exon	36160459	36160641	1000	-	.	gene_id "MSTRG.134075"; transcript_id "MSTRG.134075.66"; exon_number "21";
chr4	StringTie	exon	36161465	36161550	1000	-	.	gene_id "MSTRG.134075"; transcript_id "MSTRG.134075.66"; exon_number "22";
chr4	StringTie	exon	36164914	36165113	1000	-	.	gene_id "MSTRG.134075"; transcript_id "MSTRG.134075.66"; exon_number "23";
chr4	StringTie	exon	36166932	36167047	1000	-	.	gene_id "MSTRG.134075"; transcript_id "MSTRG.134075.66"; exon_number "24";
chr4	StringTie	exon	36177827	36178005	1000	-	.	gene_id "MSTRG.134075"; transcript_id "MSTRG.134075.66"; exon_number "25";
chr4	StringTie	exon	36187451	36187571	1000	-	.	gene_id "MSTRG.134075"; transcript_id "MSTRG.134075.66"; exon_number "26";
chr4	StringTie	exon	36193578	36193647	1000	-	.	gene_id "MSTRG.134075"; transcript_id "MSTRG.134075.66"; exon_number "27";
chr4	StringTie	exon	36210390	36210743	1000	-	.	gene_id "MSTRG.134075"; transcript_id "MSTRG.134075.66"; exon_number "28";
chr4	StringTie	exon	36212396	36212487	1000	-	.	gene_id "MSTRG.134075"; transcript_id "MSTRG.134075.66"; exon_number "29";
chr4	StringTie	exon	36213243	36213319	1000	-	.	gene_id "MSTRG.134075"; transcript_id "MSTRG.134075.66"; exon_number "30";
chr4	StringTie	exon	36214422	36214480	1000	-	.	gene_id "MSTRG.134075"; transcript_id "MSTRG.134075.66"; exon_number "31";
chr4	StringTie	exon	36228582	36229645	1000	-	.	gene_id "MSTRG.134075"; transcript_id "MSTRG.134075.66"; exon_number "32";
chr4	StringTie	exon	36243609	36244315	1000	-	.	gene_id "MSTRG.134075"; transcript_id "MSTRG.134075.66"; exon_number "33";
chr4	StringTie	transcript	36065953	36244741	1000	-	.	gene_id "MSTRG.134075"; transcript_id "MSTRG.134075.67";
chr4	StringTie	exon	36065953	36068278	1000	-	.	gene_id "MSTRG.134075"; transcript_id "MSTRG.134075.67"; exon_number "1";
chr4	StringTie	exon	36073689	36073823	1000	-	.	gene_id "MSTRG.134075"; transcript_id "MSTRG.134075.67"; exon_number "2";
chr4	StringTie	exon	36080216	36080279	1000	-	.	gene_id "MSTRG.134075"; transcript_id "MSTRG.134075.67"; exon_number "3";
chr4	StringTie	exon	36082251	36082286	1000	-	.	gene_id "MSTRG.134075"; transcript_id "MSTRG.134075.67"; exon_number "4";
chr4	StringTie	exon	36083368	36083450	1000	-	.	gene_id "MSTRG.134075"; transcript_id "MSTRG.134075.67"; exon_number "5";
chr4	StringTie	exon	36091881	36092020	1000	-	.	gene_id "MSTRG.134075"; transcript_id "MSTRG.134075.67"; exon_number "6";
chr4	StringTie	exon	36107565	36107693	1000	-	.	gene_id "MSTRG.134075"; transcript_id "MSTRG.134075.67"; exon_number "7";
chr4	StringTie	exon	36114170	36114287	1000	-	.	gene_id "MSTRG.134075"; transcript_id "MSTRG.134075.67"; exon_number "8";
chr4	StringTie	exon	36117061	36117135	1000	-	.	gene_id "MSTRG.134075"; transcript_id "MSTRG.134075.67"; exon_number "9";
chr4	StringTie	exon	36119650	36119718	1000	-	.	gene_id "MSTRG.134075"; transcript_id "MSTRG.134075.67"; exon_number "10";
chr4	StringTie	exon	36121179	36121326	1000	-	.	gene_id "MSTRG.134075"; transcript_id "MSTRG.134075.67"; exon_number "11";
chr4	StringTie	exon	36124862	36124967	1000	-	.	gene_id "MSTRG.134075"; transcript_id "MSTRG.134075.67"; exon_number "12";
chr4	StringTie	exon	36128533	36128745	1000	-	.	gene_id "MSTRG.134075"; transcript_id "MSTRG.134075.67"; exon_number "13";
chr4	StringTie	exon	36133226	36133389	1000	-	.	gene_id "MSTRG.134075"; transcript_id "MSTRG.134075.67"; exon_number "14";
chr4	StringTie	exon	36147296	36147359	1000	-	.	gene_id "MSTRG.134075"; transcript_id "MSTRG.134075.67"; exon_number "15";
chr4	StringTie	exon	36147548	36147746	1000	-	.	gene_id "MSTRG.134075"; transcript_id "MSTRG.134075.67"; exon_number "16";
chr4	StringTie	exon	36148405	36148507	1000	-	.	gene_id "MSTRG.134075"; transcript_id "MSTRG.134075.67"; exon_number "17";
chr4	StringTie	exon	36150900	36151044	1000	-	.	gene_id "MSTRG.134075"; transcript_id "MSTRG.134075.67"; exon_number "18";
chr4	StringTie	exon	36158730	36158864	1000	-	.	gene_id "MSTRG.134075"; transcript_id "MSTRG.134075.67"; exon_number "19";
chr4	StringTie	exon	36159331	36159505	1000	-	.	gene_id "MSTRG.134075"; transcript_id "MSTRG.134075.67"; exon_number "20";
chr4	StringTie	exon	36160459	36160641	1000	-	.	gene_id "MSTRG.134075"; transcript_id "MSTRG.134075.67"; exon_number "21";
chr4	StringTie	exon	36161465	36161550	1000	-	.	gene_id "MSTRG.134075"; transcript_id "MSTRG.134075.67"; exon_number "22";
chr4	StringTie	exon	36164914	36165113	1000	-	.	gene_id "MSTRG.134075"; transcript_id "MSTRG.134075.67"; exon_number "23";
chr4	StringTie	exon	36166932	36167047	1000	-	.	gene_id "MSTRG.134075"; transcript_id "MSTRG.134075.67"; exon_number "24";
chr4	StringTie	exon	36177827	36178005	1000	-	.	gene_id "MSTRG.134075"; transcript_id "MSTRG.134075.67"; exon_number "25";
chr4	StringTie	exon	36187451	36187571	1000	-	.	gene_id "MSTRG.134075"; transcript_id "MSTRG.134075.67"; exon_number "26";
chr4	StringTie	exon	36193578	36193647	1000	-	.	gene_id "MSTRG.134075"; transcript_id "MSTRG.134075.67"; exon_number "27";
chr4	StringTie	exon	36210390	36210743	1000	-	.	gene_id "MSTRG.134075"; transcript_id "MSTRG.134075.67"; exon_number "28";
chr4	StringTie	exon	36212396	36212487	1000	-	.	gene_id "MSTRG.134075"; transcript_id "MSTRG.134075.67"; exon_number "29";
chr4	StringTie	exon	36213243	36213319	1000	-	.	gene_id "MSTRG.134075"; transcript_id "MSTRG.134075.67"; exon_number "30";
chr4	StringTie	exon	36214422	36214480	1000	-	.	gene_id "MSTRG.134075"; transcript_id "MSTRG.134075.67"; exon_number "31";
chr4	StringTie	exon	36228582	36229645	1000	-	.	gene_id "MSTRG.134075"; transcript_id "MSTRG.134075.67"; exon_number "32";
chr4	StringTie	exon	36243609	36243646	1000	-	.	gene_id "MSTRG.134075"; transcript_id "MSTRG.134075.67"; exon_number "33";
chr4	StringTie	exon	36243988	36244741	1000	-	.	gene_id "MSTRG.134075"; transcript_id "MSTRG.134075.67"; exon_number "34";
chr4	StringTie	transcript	36065954	36244370	1000	-	.	gene_id "MSTRG.134075"; transcript_id "MSTRG.134075.68";
chr4	StringTie	exon	36065954	36068278	1000	-	.	gene_id "MSTRG.134075"; transcript_id "MSTRG.134075.68"; exon_number "1";
chr4	StringTie	exon	36073689	36073823	1000	-	.	gene_id "MSTRG.134075"; transcript_id "MSTRG.134075.68"; exon_number "2";
chr4	StringTie	exon	36080216	36080279	1000	-	.	gene_id "MSTRG.134075"; transcript_id "MSTRG.134075.68"; exon_number "3";
chr4	StringTie	exon	36082251	36082286	1000	-	.	gene_id "MSTRG.134075"; transcript_id "MSTRG.134075.68"; exon_number "4";
chr4	StringTie	exon	36083368	36083450	1000	-	.	gene_id "MSTRG.134075"; transcript_id "MSTRG.134075.68"; exon_number "5";
chr4	StringTie	exon	36091881	36092020	1000	-	.	gene_id "MSTRG.134075"; transcript_id "MSTRG.134075.68"; exon_number "6";
chr4	StringTie	exon	36107565	36107693	1000	-	.	gene_id "MSTRG.134075"; transcript_id "MSTRG.134075.68"; exon_number "7";
chr4	StringTie	exon	36114170	36114287	1000	-	.	gene_id "MSTRG.134075"; transcript_id "MSTRG.134075.68"; exon_number "8";
chr4	StringTie	exon	36117061	36117135	1000	-	.	gene_id "MSTRG.134075"; transcript_id "MSTRG.134075.68"; exon_number "9";
chr4	StringTie	exon	36119650	36119718	1000	-	.	gene_id "MSTRG.134075"; transcript_id "MSTRG.134075.68"; exon_number "10";
chr4	StringTie	exon	36121179	36121326	1000	-	.	gene_id "MSTRG.134075"; transcript_id "MSTRG.134075.68"; exon_number "11";
chr4	StringTie	exon	36124862	36124967	1000	-	.	gene_id "MSTRG.134075"; transcript_id "MSTRG.134075.68"; exon_number "12";
chr4	StringTie	exon	36128533	36128745	1000	-	.	gene_id "MSTRG.134075"; transcript_id "MSTRG.134075.68"; exon_number "13";
chr4	StringTie	exon	36133226	36133389	1000	-	.	gene_id "MSTRG.134075"; transcript_id "MSTRG.134075.68"; exon_number "14";
chr4	StringTie	exon	36147296	36147359	1000	-	.	gene_id "MSTRG.134075"; transcript_id "MSTRG.134075.68"; exon_number "15";
chr4	StringTie	exon	36147548	36147746	1000	-	.	gene_id "MSTRG.134075"; transcript_id "MSTRG.134075.68"; exon_number "16";
chr4	StringTie	exon	36148405	36148507	1000	-	.	gene_id "MSTRG.134075"; transcript_id "MSTRG.134075.68"; exon_number "17";
chr4	StringTie	exon	36150900	36151044	1000	-	.	gene_id "MSTRG.134075"; transcript_id "MSTRG.134075.68"; exon_number "18";
chr4	StringTie	exon	36158730	36158864	1000	-	.	gene_id "MSTRG.134075"; transcript_id "MSTRG.134075.68"; exon_number "19";
chr4	StringTie	exon	36159331	36159505	1000	-	.	gene_id "MSTRG.134075"; transcript_id "MSTRG.134075.68"; exon_number "20";
chr4	StringTie	exon	36160459	36160641	1000	-	.	gene_id "MSTRG.134075"; transcript_id "MSTRG.134075.68"; exon_number "21";
chr4	StringTie	exon	36161465	36161550	1000	-	.	gene_id "MSTRG.134075"; transcript_id "MSTRG.134075.68"; exon_number "22";
chr4	StringTie	exon	36164914	36165113	1000	-	.	gene_id "MSTRG.134075"; transcript_id "MSTRG.134075.68"; exon_number "23";
chr4	StringTie	exon	36166932	36167047	1000	-	.	gene_id "MSTRG.134075"; transcript_id "MSTRG.134075.68"; exon_number "24";
chr4	StringTie	exon	36177827	36178005	1000	-	.	gene_id "MSTRG.134075"; transcript_id "MSTRG.134075.68"; exon_number "25";
chr4	StringTie	exon	36187451	36187571	1000	-	.	gene_id "MSTRG.134075"; transcript_id "MSTRG.134075.68"; exon_number "26";
chr4	StringTie	exon	36193578	36193647	1000	-	.	gene_id "MSTRG.134075"; transcript_id "MSTRG.134075.68"; exon_number "27";
chr4	StringTie	exon	36210390	36210743	1000	-	.	gene_id "MSTRG.134075"; transcript_id "MSTRG.134075.68"; exon_number "28";
chr4	StringTie	exon	36212396	36212454	1000	-	.	gene_id "MSTRG.134075"; transcript_id "MSTRG.134075.68"; exon_number "29";
chr4	StringTie	exon	36213243	36213319	1000	-	.	gene_id "MSTRG.134075"; transcript_id "MSTRG.134075.68"; exon_number "30";
chr4	StringTie	exon	36214422	36214480	1000	-	.	gene_id "MSTRG.134075"; transcript_id "MSTRG.134075.68"; exon_number "31";
chr4	StringTie	exon	36228582	36229645	1000	-	.	gene_id "MSTRG.134075"; transcript_id "MSTRG.134075.68"; exon_number "32";
chr4	StringTie	exon	36244179	36244370	1000	-	.	gene_id "MSTRG.134075"; transcript_id "MSTRG.134075.68"; exon_number "33";
chr4	StringTie	transcript	36065956	36244392	1000	-	.	gene_id "MSTRG.134075"; transcript_id "MSTRG.134075.69";
chr4	StringTie	exon	36065956	36068278	1000	-	.	gene_id "MSTRG.134075"; transcript_id "MSTRG.134075.69"; exon_number "1";
chr4	StringTie	exon	36073689	36073823	1000	-	.	gene_id "MSTRG.134075"; transcript_id "MSTRG.134075.69"; exon_number "2";
chr4	StringTie	exon	36080216	36080279	1000	-	.	gene_id "MSTRG.134075"; transcript_id "MSTRG.134075.69"; exon_number "3";
chr4	StringTie	exon	36082251	36082286	1000	-	.	gene_id "MSTRG.134075"; transcript_id "MSTRG.134075.69"; exon_number "4";
chr4	StringTie	exon	36083368	36083450	1000	-	.	gene_id "MSTRG.134075"; transcript_id "MSTRG.134075.69"; exon_number "5";
chr4	StringTie	exon	36091881	36092020	1000	-	.	gene_id "MSTRG.134075"; transcript_id "MSTRG.134075.69"; exon_number "6";
chr4	StringTie	exon	36107565	36107693	1000	-	.	gene_id "MSTRG.134075"; transcript_id "MSTRG.134075.69"; exon_number "7";
chr4	StringTie	exon	36114170	36114287	1000	-	.	gene_id "MSTRG.134075"; transcript_id "MSTRG.134075.69"; exon_number "8";
chr4	StringTie	exon	36117061	36117135	1000	-	.	gene_id "MSTRG.134075"; transcript_id "MSTRG.134075.69"; exon_number "9";
chr4	StringTie	exon	36121179	36121326	1000	-	.	gene_id "MSTRG.134075"; transcript_id "MSTRG.134075.69"; exon_number "10";
chr4	StringTie	exon	36124862	36124967	1000	-	.	gene_id "MSTRG.134075"; transcript_id "MSTRG.134075.69"; exon_number "11";
chr4	StringTie	exon	36128533	36128745	1000	-	.	gene_id "MSTRG.134075"; transcript_id "MSTRG.134075.69"; exon_number "12";
chr4	StringTie	exon	36133226	36133389	1000	-	.	gene_id "MSTRG.134075"; transcript_id "MSTRG.134075.69"; exon_number "13";
chr4	StringTie	exon	36147296	36147359	1000	-	.	gene_id "MSTRG.134075"; transcript_id "MSTRG.134075.69"; exon_number "14";
chr4	StringTie	exon	36147548	36147746	1000	-	.	gene_id "MSTRG.134075"; transcript_id "MSTRG.134075.69"; exon_number "15";
chr4	StringTie	exon	36148405	36148507	1000	-	.	gene_id "MSTRG.134075"; transcript_id "MSTRG.134075.69"; exon_number "16";
chr4	StringTie	exon	36150900	36151044	1000	-	.	gene_id "MSTRG.134075"; transcript_id "MSTRG.134075.69"; exon_number "17";
chr4	StringTie	exon	36158730	36158864	1000	-	.	gene_id "MSTRG.134075"; transcript_id "MSTRG.134075.69"; exon_number "18";
chr4	StringTie	exon	36159331	36159505	1000	-	.	gene_id "MSTRG.134075"; transcript_id "MSTRG.134075.69"; exon_number "19";
chr4	StringTie	exon	36160459	36160641	1000	-	.	gene_id "MSTRG.134075"; transcript_id "MSTRG.134075.69"; exon_number "20";
chr4	StringTie	exon	36161465	36161550	1000	-	.	gene_id "MSTRG.134075"; transcript_id "MSTRG.134075.69"; exon_number "21";
chr4	StringTie	exon	36164914	36165113	1000	-	.	gene_id "MSTRG.134075"; transcript_id "MSTRG.134075.69"; exon_number "22";
chr4	StringTie	exon	36166932	36167047	1000	-	.	gene_id "MSTRG.134075"; transcript_id "MSTRG.134075.69"; exon_number "23";
chr4	StringTie	exon	36177827	36178005	1000	-	.	gene_id "MSTRG.134075"; transcript_id "MSTRG.134075.69"; exon_number "24";
chr4	StringTie	exon	36187451	36187571	1000	-	.	gene_id "MSTRG.134075"; transcript_id "MSTRG.134075.69"; exon_number "25";
chr4	StringTie	exon	36193578	36193647	1000	-	.	gene_id "MSTRG.134075"; transcript_id "MSTRG.134075.69"; exon_number "26";
chr4	StringTie	exon	36210390	36210743	1000	-	.	gene_id "MSTRG.134075"; transcript_id "MSTRG.134075.69"; exon_number "27";
chr4	StringTie	exon	36212396	36212454	1000	-	.	gene_id "MSTRG.134075"; transcript_id "MSTRG.134075.69"; exon_number "28";
chr4	StringTie	exon	36213243	36213319	1000	-	.	gene_id "MSTRG.134075"; transcript_id "MSTRG.134075.69"; exon_number "29";
chr4	StringTie	exon	36214422	36214480	1000	-	.	gene_id "MSTRG.134075"; transcript_id "MSTRG.134075.69"; exon_number "30";
chr4	StringTie	exon	36228582	36229645	1000	-	.	gene_id "MSTRG.134075"; transcript_id "MSTRG.134075.69"; exon_number "31";
chr4	StringTie	exon	36243988	36244392	1000	-	.	gene_id "MSTRG.134075"; transcript_id "MSTRG.134075.69"; exon_number "32";
chr4	StringTie	transcript	35948221	36244100	1000	-	.	gene_id "MSTRG.134075"; transcript_id "MSTRG.134075.7";
chr4	StringTie	exon	35948221	35948448	1000	-	.	gene_id "MSTRG.134075"; transcript_id "MSTRG.134075.7"; exon_number "1";
chr4	StringTie	exon	35967823	35967956	1000	-	.	gene_id "MSTRG.134075"; transcript_id "MSTRG.134075.7"; exon_number "2";
chr4	StringTie	exon	35985230	35985367	1000	-	.	gene_id "MSTRG.134075"; transcript_id "MSTRG.134075.7"; exon_number "3";
chr4	StringTie	exon	36006903	36007046	1000	-	.	gene_id "MSTRG.134075"; transcript_id "MSTRG.134075.7"; exon_number "4";
chr4	StringTie	exon	36012563	36012831	1000	-	.	gene_id "MSTRG.134075"; transcript_id "MSTRG.134075.7"; exon_number "5";
chr4	StringTie	exon	36015386	36015632	1000	-	.	gene_id "MSTRG.134075"; transcript_id "MSTRG.134075.7"; exon_number "6";
chr4	StringTie	exon	36015900	36015958	1000	-	.	gene_id "MSTRG.134075"; transcript_id "MSTRG.134075.7"; exon_number "7";
chr4	StringTie	exon	36019144	36019286	1000	-	.	gene_id "MSTRG.134075"; transcript_id "MSTRG.134075.7"; exon_number "8";
chr4	StringTie	exon	36045979	36046076	1000	-	.	gene_id "MSTRG.134075"; transcript_id "MSTRG.134075.7"; exon_number "9";
chr4	StringTie	exon	36046710	36046849	1000	-	.	gene_id "MSTRG.134075"; transcript_id "MSTRG.134075.7"; exon_number "10";
chr4	StringTie	exon	36052006	36052053	1000	-	.	gene_id "MSTRG.134075"; transcript_id "MSTRG.134075.7"; exon_number "11";
chr4	StringTie	exon	36057970	36058143	1000	-	.	gene_id "MSTRG.134075"; transcript_id "MSTRG.134075.7"; exon_number "12";
chr4	StringTie	exon	36073689	36073823	1000	-	.	gene_id "MSTRG.134075"; transcript_id "MSTRG.134075.7"; exon_number "13";
chr4	StringTie	exon	36080216	36080279	1000	-	.	gene_id "MSTRG.134075"; transcript_id "MSTRG.134075.7"; exon_number "14";
chr4	StringTie	exon	36082251	36082286	1000	-	.	gene_id "MSTRG.134075"; transcript_id "MSTRG.134075.7"; exon_number "15";
chr4	StringTie	exon	36083368	36083450	1000	-	.	gene_id "MSTRG.134075"; transcript_id "MSTRG.134075.7"; exon_number "16";
chr4	StringTie	exon	36091881	36092020	1000	-	.	gene_id "MSTRG.134075"; transcript_id "MSTRG.134075.7"; exon_number "17";
chr4	StringTie	exon	36107565	36107693	1000	-	.	gene_id "MSTRG.134075"; transcript_id "MSTRG.134075.7"; exon_number "18";
chr4	StringTie	exon	36114170	36114287	1000	-	.	gene_id "MSTRG.134075"; transcript_id "MSTRG.134075.7"; exon_number "19";
chr4	StringTie	exon	36117061	36117135	1000	-	.	gene_id "MSTRG.134075"; transcript_id "MSTRG.134075.7"; exon_number "20";
chr4	StringTie	exon	36121179	36121326	1000	-	.	gene_id "MSTRG.134075"; transcript_id "MSTRG.134075.7"; exon_number "21";
chr4	StringTie	exon	36124862	36124967	1000	-	.	gene_id "MSTRG.134075"; transcript_id "MSTRG.134075.7"; exon_number "22";
chr4	StringTie	exon	36128533	36128745	1000	-	.	gene_id "MSTRG.134075"; transcript_id "MSTRG.134075.7"; exon_number "23";
chr4	StringTie	exon	36133226	36133389	1000	-	.	gene_id "MSTRG.134075"; transcript_id "MSTRG.134075.7"; exon_number "24";
chr4	StringTie	exon	36147296	36147359	1000	-	.	gene_id "MSTRG.134075"; transcript_id "MSTRG.134075.7"; exon_number "25";
chr4	StringTie	exon	36147548	36147746	1000	-	.	gene_id "MSTRG.134075"; transcript_id "MSTRG.134075.7"; exon_number "26";
chr4	StringTie	exon	36148405	36148507	1000	-	.	gene_id "MSTRG.134075"; transcript_id "MSTRG.134075.7"; exon_number "27";
chr4	StringTie	exon	36150900	36151044	1000	-	.	gene_id "MSTRG.134075"; transcript_id "MSTRG.134075.7"; exon_number "28";
chr4	StringTie	exon	36158730	36158864	1000	-	.	gene_id "MSTRG.134075"; transcript_id "MSTRG.134075.7"; exon_number "29";
chr4	StringTie	exon	36159331	36159505	1000	-	.	gene_id "MSTRG.134075"; transcript_id "MSTRG.134075.7"; exon_number "30";
chr4	StringTie	exon	36160459	36160641	1000	-	.	gene_id "MSTRG.134075"; transcript_id "MSTRG.134075.7"; exon_number "31";
chr4	StringTie	exon	36161465	36161550	1000	-	.	gene_id "MSTRG.134075"; transcript_id "MSTRG.134075.7"; exon_number "32";
chr4	StringTie	exon	36164914	36165113	1000	-	.	gene_id "MSTRG.134075"; transcript_id "MSTRG.134075.7"; exon_number "33";
chr4	StringTie	exon	36166932	36167047	1000	-	.	gene_id "MSTRG.134075"; transcript_id "MSTRG.134075.7"; exon_number "34";
chr4	StringTie	exon	36177827	36178005	1000	-	.	gene_id "MSTRG.134075"; transcript_id "MSTRG.134075.7"; exon_number "35";
chr4	StringTie	exon	36187451	36187571	1000	-	.	gene_id "MSTRG.134075"; transcript_id "MSTRG.134075.7"; exon_number "36";
chr4	StringTie	exon	36193578	36193647	1000	-	.	gene_id "MSTRG.134075"; transcript_id "MSTRG.134075.7"; exon_number "37";
chr4	StringTie	exon	36210390	36210743	1000	-	.	gene_id "MSTRG.134075"; transcript_id "MSTRG.134075.7"; exon_number "38";
chr4	StringTie	exon	36212396	36212487	1000	-	.	gene_id "MSTRG.134075"; transcript_id "MSTRG.134075.7"; exon_number "39";
chr4	StringTie	exon	36213243	36213319	1000	-	.	gene_id "MSTRG.134075"; transcript_id "MSTRG.134075.7"; exon_number "40";
chr4	StringTie	exon	36214422	36214480	1000	-	.	gene_id "MSTRG.134075"; transcript_id "MSTRG.134075.7"; exon_number "41";
chr4	StringTie	exon	36228582	36229645	1000	-	.	gene_id "MSTRG.134075"; transcript_id "MSTRG.134075.7"; exon_number "42";
chr4	StringTie	exon	36243988	36244100	1000	-	.	gene_id "MSTRG.134075"; transcript_id "MSTRG.134075.7"; exon_number "43";
chr4	StringTie	transcript	36065956	36244119	1000	-	.	gene_id "MSTRG.134075"; transcript_id "MSTRG.134075.70";
chr4	StringTie	exon	36065956	36068278	1000	-	.	gene_id "MSTRG.134075"; transcript_id "MSTRG.134075.70"; exon_number "1";
chr4	StringTie	exon	36073689	36073823	1000	-	.	gene_id "MSTRG.134075"; transcript_id "MSTRG.134075.70"; exon_number "2";
chr4	StringTie	exon	36080216	36080279	1000	-	.	gene_id "MSTRG.134075"; transcript_id "MSTRG.134075.70"; exon_number "3";
chr4	StringTie	exon	36082251	36082286	1000	-	.	gene_id "MSTRG.134075"; transcript_id "MSTRG.134075.70"; exon_number "4";
chr4	StringTie	exon	36083368	36083450	1000	-	.	gene_id "MSTRG.134075"; transcript_id "MSTRG.134075.70"; exon_number "5";
chr4	StringTie	exon	36091881	36092020	1000	-	.	gene_id "MSTRG.134075"; transcript_id "MSTRG.134075.70"; exon_number "6";
chr4	StringTie	exon	36107565	36107693	1000	-	.	gene_id "MSTRG.134075"; transcript_id "MSTRG.134075.70"; exon_number "7";
chr4	StringTie	exon	36114170	36114287	1000	-	.	gene_id "MSTRG.134075"; transcript_id "MSTRG.134075.70"; exon_number "8";
chr4	StringTie	exon	36117061	36117135	1000	-	.	gene_id "MSTRG.134075"; transcript_id "MSTRG.134075.70"; exon_number "9";
chr4	StringTie	exon	36121179	36121326	1000	-	.	gene_id "MSTRG.134075"; transcript_id "MSTRG.134075.70"; exon_number "10";
chr4	StringTie	exon	36124862	36124967	1000	-	.	gene_id "MSTRG.134075"; transcript_id "MSTRG.134075.70"; exon_number "11";
chr4	StringTie	exon	36128533	36128745	1000	-	.	gene_id "MSTRG.134075"; transcript_id "MSTRG.134075.70"; exon_number "12";
chr4	StringTie	exon	36133226	36133389	1000	-	.	gene_id "MSTRG.134075"; transcript_id "MSTRG.134075.70"; exon_number "13";
chr4	StringTie	exon	36147296	36147359	1000	-	.	gene_id "MSTRG.134075"; transcript_id "MSTRG.134075.70"; exon_number "14";
chr4	StringTie	exon	36147548	36147746	1000	-	.	gene_id "MSTRG.134075"; transcript_id "MSTRG.134075.70"; exon_number "15";
chr4	StringTie	exon	36148405	36148507	1000	-	.	gene_id "MSTRG.134075"; transcript_id "MSTRG.134075.70"; exon_number "16";
chr4	StringTie	exon	36150900	36151044	1000	-	.	gene_id "MSTRG.134075"; transcript_id "MSTRG.134075.70"; exon_number "17";
chr4	StringTie	exon	36158730	36158864	1000	-	.	gene_id "MSTRG.134075"; transcript_id "MSTRG.134075.70"; exon_number "18";
chr4	StringTie	exon	36159331	36159505	1000	-	.	gene_id "MSTRG.134075"; transcript_id "MSTRG.134075.70"; exon_number "19";
chr4	StringTie	exon	36160459	36160641	1000	-	.	gene_id "MSTRG.134075"; transcript_id "MSTRG.134075.70"; exon_number "20";
chr4	StringTie	exon	36161465	36161550	1000	-	.	gene_id "MSTRG.134075"; transcript_id "MSTRG.134075.70"; exon_number "21";
chr4	StringTie	exon	36164914	36165113	1000	-	.	gene_id "MSTRG.134075"; transcript_id "MSTRG.134075.70"; exon_number "22";
chr4	StringTie	exon	36166932	36167047	1000	-	.	gene_id "MSTRG.134075"; transcript_id "MSTRG.134075.70"; exon_number "23";
chr4	StringTie	exon	36177827	36178005	1000	-	.	gene_id "MSTRG.134075"; transcript_id "MSTRG.134075.70"; exon_number "24";
chr4	StringTie	exon	36187451	36187571	1000	-	.	gene_id "MSTRG.134075"; transcript_id "MSTRG.134075.70"; exon_number "25";
chr4	StringTie	exon	36193578	36193647	1000	-	.	gene_id "MSTRG.134075"; transcript_id "MSTRG.134075.70"; exon_number "26";
chr4	StringTie	exon	36210390	36210743	1000	-	.	gene_id "MSTRG.134075"; transcript_id "MSTRG.134075.70"; exon_number "27";
chr4	StringTie	exon	36212396	36212484	1000	-	.	gene_id "MSTRG.134075"; transcript_id "MSTRG.134075.70"; exon_number "28";
chr4	StringTie	exon	36213243	36213319	1000	-	.	gene_id "MSTRG.134075"; transcript_id "MSTRG.134075.70"; exon_number "29";
chr4	StringTie	exon	36214422	36214480	1000	-	.	gene_id "MSTRG.134075"; transcript_id "MSTRG.134075.70"; exon_number "30";
chr4	StringTie	exon	36228582	36229645	1000	-	.	gene_id "MSTRG.134075"; transcript_id "MSTRG.134075.70"; exon_number "31";
chr4	StringTie	exon	36243609	36244119	1000	-	.	gene_id "MSTRG.134075"; transcript_id "MSTRG.134075.70"; exon_number "32";
chr4	StringTie	transcript	36065959	36245173	1000	-	.	gene_id "MSTRG.134075"; transcript_id "MSTRG.134075.71";
chr4	StringTie	exon	36065959	36068278	1000	-	.	gene_id "MSTRG.134075"; transcript_id "MSTRG.134075.71"; exon_number "1";
chr4	StringTie	exon	36073689	36073823	1000	-	.	gene_id "MSTRG.134075"; transcript_id "MSTRG.134075.71"; exon_number "2";
chr4	StringTie	exon	36080216	36080279	1000	-	.	gene_id "MSTRG.134075"; transcript_id "MSTRG.134075.71"; exon_number "3";
chr4	StringTie	exon	36082251	36082286	1000	-	.	gene_id "MSTRG.134075"; transcript_id "MSTRG.134075.71"; exon_number "4";
chr4	StringTie	exon	36083368	36083450	1000	-	.	gene_id "MSTRG.134075"; transcript_id "MSTRG.134075.71"; exon_number "5";
chr4	StringTie	exon	36091881	36092020	1000	-	.	gene_id "MSTRG.134075"; transcript_id "MSTRG.134075.71"; exon_number "6";
chr4	StringTie	exon	36107565	36107693	1000	-	.	gene_id "MSTRG.134075"; transcript_id "MSTRG.134075.71"; exon_number "7";
chr4	StringTie	exon	36114170	36114287	1000	-	.	gene_id "MSTRG.134075"; transcript_id "MSTRG.134075.71"; exon_number "8";
chr4	StringTie	exon	36117061	36117135	1000	-	.	gene_id "MSTRG.134075"; transcript_id "MSTRG.134075.71"; exon_number "9";
chr4	StringTie	exon	36121179	36121326	1000	-	.	gene_id "MSTRG.134075"; transcript_id "MSTRG.134075.71"; exon_number "10";
chr4	StringTie	exon	36124862	36124967	1000	-	.	gene_id "MSTRG.134075"; transcript_id "MSTRG.134075.71"; exon_number "11";
chr4	StringTie	exon	36128533	36128745	1000	-	.	gene_id "MSTRG.134075"; transcript_id "MSTRG.134075.71"; exon_number "12";
chr4	StringTie	exon	36133226	36133389	1000	-	.	gene_id "MSTRG.134075"; transcript_id "MSTRG.134075.71"; exon_number "13";
chr4	StringTie	exon	36147296	36147359	1000	-	.	gene_id "MSTRG.134075"; transcript_id "MSTRG.134075.71"; exon_number "14";
chr4	StringTie	exon	36147548	36147746	1000	-	.	gene_id "MSTRG.134075"; transcript_id "MSTRG.134075.71"; exon_number "15";
chr4	StringTie	exon	36148405	36148507	1000	-	.	gene_id "MSTRG.134075"; transcript_id "MSTRG.134075.71"; exon_number "16";
chr4	StringTie	exon	36150900	36151044	1000	-	.	gene_id "MSTRG.134075"; transcript_id "MSTRG.134075.71"; exon_number "17";
chr4	StringTie	exon	36158730	36158864	1000	-	.	gene_id "MSTRG.134075"; transcript_id "MSTRG.134075.71"; exon_number "18";
chr4	StringTie	exon	36159331	36159505	1000	-	.	gene_id "MSTRG.134075"; transcript_id "MSTRG.134075.71"; exon_number "19";
chr4	StringTie	exon	36160459	36160641	1000	-	.	gene_id "MSTRG.134075"; transcript_id "MSTRG.134075.71"; exon_number "20";
chr4	StringTie	exon	36161465	36161550	1000	-	.	gene_id "MSTRG.134075"; transcript_id "MSTRG.134075.71"; exon_number "21";
chr4	StringTie	exon	36164914	36165113	1000	-	.	gene_id "MSTRG.134075"; transcript_id "MSTRG.134075.71"; exon_number "22";
chr4	StringTie	exon	36166932	36167047	1000	-	.	gene_id "MSTRG.134075"; transcript_id "MSTRG.134075.71"; exon_number "23";
chr4	StringTie	exon	36177827	36178005	1000	-	.	gene_id "MSTRG.134075"; transcript_id "MSTRG.134075.71"; exon_number "24";
chr4	StringTie	exon	36185853	36185971	1000	-	.	gene_id "MSTRG.134075"; transcript_id "MSTRG.134075.71"; exon_number "25";
chr4	StringTie	exon	36187451	36187571	1000	-	.	gene_id "MSTRG.134075"; transcript_id "MSTRG.134075.71"; exon_number "26";
chr4	StringTie	exon	36193578	36193647	1000	-	.	gene_id "MSTRG.134075"; transcript_id "MSTRG.134075.71"; exon_number "27";
chr4	StringTie	exon	36210390	36210743	1000	-	.	gene_id "MSTRG.134075"; transcript_id "MSTRG.134075.71"; exon_number "28";
chr4	StringTie	exon	36212396	36212487	1000	-	.	gene_id "MSTRG.134075"; transcript_id "MSTRG.134075.71"; exon_number "29";
chr4	StringTie	exon	36213243	36213319	1000	-	.	gene_id "MSTRG.134075"; transcript_id "MSTRG.134075.71"; exon_number "30";
chr4	StringTie	exon	36214422	36214480	1000	-	.	gene_id "MSTRG.134075"; transcript_id "MSTRG.134075.71"; exon_number "31";
chr4	StringTie	exon	36228582	36229645	1000	-	.	gene_id "MSTRG.134075"; transcript_id "MSTRG.134075.71"; exon_number "32";
chr4	StringTie	exon	36244179	36245173	1000	-	.	gene_id "MSTRG.134075"; transcript_id "MSTRG.134075.71"; exon_number "33";
chr4	StringTie	transcript	36065964	36244103	1000	-	.	gene_id "MSTRG.134075"; transcript_id "MSTRG.134075.72";
chr4	StringTie	exon	36065964	36068278	1000	-	.	gene_id "MSTRG.134075"; transcript_id "MSTRG.134075.72"; exon_number "1";
chr4	StringTie	exon	36073689	36073823	1000	-	.	gene_id "MSTRG.134075"; transcript_id "MSTRG.134075.72"; exon_number "2";
chr4	StringTie	exon	36080216	36080279	1000	-	.	gene_id "MSTRG.134075"; transcript_id "MSTRG.134075.72"; exon_number "3";
chr4	StringTie	exon	36082251	36082286	1000	-	.	gene_id "MSTRG.134075"; transcript_id "MSTRG.134075.72"; exon_number "4";
chr4	StringTie	exon	36083368	36083450	1000	-	.	gene_id "MSTRG.134075"; transcript_id "MSTRG.134075.72"; exon_number "5";
chr4	StringTie	exon	36091881	36092020	1000	-	.	gene_id "MSTRG.134075"; transcript_id "MSTRG.134075.72"; exon_number "6";
chr4	StringTie	exon	36107565	36107693	1000	-	.	gene_id "MSTRG.134075"; transcript_id "MSTRG.134075.72"; exon_number "7";
chr4	StringTie	exon	36114170	36114287	1000	-	.	gene_id "MSTRG.134075"; transcript_id "MSTRG.134075.72"; exon_number "8";
chr4	StringTie	exon	36117061	36117135	1000	-	.	gene_id "MSTRG.134075"; transcript_id "MSTRG.134075.72"; exon_number "9";
chr4	StringTie	exon	36119650	36119718	1000	-	.	gene_id "MSTRG.134075"; transcript_id "MSTRG.134075.72"; exon_number "10";
chr4	StringTie	exon	36121179	36121326	1000	-	.	gene_id "MSTRG.134075"; transcript_id "MSTRG.134075.72"; exon_number "11";
chr4	StringTie	exon	36124862	36124967	1000	-	.	gene_id "MSTRG.134075"; transcript_id "MSTRG.134075.72"; exon_number "12";
chr4	StringTie	exon	36128533	36128745	1000	-	.	gene_id "MSTRG.134075"; transcript_id "MSTRG.134075.72"; exon_number "13";
chr4	StringTie	exon	36133226	36133389	1000	-	.	gene_id "MSTRG.134075"; transcript_id "MSTRG.134075.72"; exon_number "14";
chr4	StringTie	exon	36147296	36147359	1000	-	.	gene_id "MSTRG.134075"; transcript_id "MSTRG.134075.72"; exon_number "15";
chr4	StringTie	exon	36147548	36147712	1000	-	.	gene_id "MSTRG.134075"; transcript_id "MSTRG.134075.72"; exon_number "16";
chr4	StringTie	exon	36148405	36148507	1000	-	.	gene_id "MSTRG.134075"; transcript_id "MSTRG.134075.72"; exon_number "17";
chr4	StringTie	exon	36150900	36151044	1000	-	.	gene_id "MSTRG.134075"; transcript_id "MSTRG.134075.72"; exon_number "18";
chr4	StringTie	exon	36158730	36158864	1000	-	.	gene_id "MSTRG.134075"; transcript_id "MSTRG.134075.72"; exon_number "19";
chr4	StringTie	exon	36159331	36159505	1000	-	.	gene_id "MSTRG.134075"; transcript_id "MSTRG.134075.72"; exon_number "20";
chr4	StringTie	exon	36160459	36160641	1000	-	.	gene_id "MSTRG.134075"; transcript_id "MSTRG.134075.72"; exon_number "21";
chr4	StringTie	exon	36161465	36161550	1000	-	.	gene_id "MSTRG.134075"; transcript_id "MSTRG.134075.72"; exon_number "22";
chr4	StringTie	exon	36164914	36165113	1000	-	.	gene_id "MSTRG.134075"; transcript_id "MSTRG.134075.72"; exon_number "23";
chr4	StringTie	exon	36166932	36167047	1000	-	.	gene_id "MSTRG.134075"; transcript_id "MSTRG.134075.72"; exon_number "24";
chr4	StringTie	exon	36177827	36178005	1000	-	.	gene_id "MSTRG.134075"; transcript_id "MSTRG.134075.72"; exon_number "25";
chr4	StringTie	exon	36187451	36187571	1000	-	.	gene_id "MSTRG.134075"; transcript_id "MSTRG.134075.72"; exon_number "26";
chr4	StringTie	exon	36193578	36193647	1000	-	.	gene_id "MSTRG.134075"; transcript_id "MSTRG.134075.72"; exon_number "27";
chr4	StringTie	exon	36210390	36210743	1000	-	.	gene_id "MSTRG.134075"; transcript_id "MSTRG.134075.72"; exon_number "28";
chr4	StringTie	exon	36212396	36212487	1000	-	.	gene_id "MSTRG.134075"; transcript_id "MSTRG.134075.72"; exon_number "29";
chr4	StringTie	exon	36213243	36213319	1000	-	.	gene_id "MSTRG.134075"; transcript_id "MSTRG.134075.72"; exon_number "30";
chr4	StringTie	exon	36214422	36214480	1000	-	.	gene_id "MSTRG.134075"; transcript_id "MSTRG.134075.72"; exon_number "31";
chr4	StringTie	exon	36228582	36229645	1000	-	.	gene_id "MSTRG.134075"; transcript_id "MSTRG.134075.72"; exon_number "32";
chr4	StringTie	exon	36243609	36244103	1000	-	.	gene_id "MSTRG.134075"; transcript_id "MSTRG.134075.72"; exon_number "33";
chr4	StringTie	transcript	36065964	36244824	1000	-	.	gene_id "MSTRG.134075"; transcript_id "MSTRG.134075.73";
chr4	StringTie	exon	36065964	36068278	1000	-	.	gene_id "MSTRG.134075"; transcript_id "MSTRG.134075.73"; exon_number "1";
chr4	StringTie	exon	36073689	36073823	1000	-	.	gene_id "MSTRG.134075"; transcript_id "MSTRG.134075.73"; exon_number "2";
chr4	StringTie	exon	36080216	36080279	1000	-	.	gene_id "MSTRG.134075"; transcript_id "MSTRG.134075.73"; exon_number "3";
chr4	StringTie	exon	36082251	36082286	1000	-	.	gene_id "MSTRG.134075"; transcript_id "MSTRG.134075.73"; exon_number "4";
chr4	StringTie	exon	36083368	36083450	1000	-	.	gene_id "MSTRG.134075"; transcript_id "MSTRG.134075.73"; exon_number "5";
chr4	StringTie	exon	36091881	36092020	1000	-	.	gene_id "MSTRG.134075"; transcript_id "MSTRG.134075.73"; exon_number "6";
chr4	StringTie	exon	36107565	36107693	1000	-	.	gene_id "MSTRG.134075"; transcript_id "MSTRG.134075.73"; exon_number "7";
chr4	StringTie	exon	36114170	36114287	1000	-	.	gene_id "MSTRG.134075"; transcript_id "MSTRG.134075.73"; exon_number "8";
chr4	StringTie	exon	36117061	36117135	1000	-	.	gene_id "MSTRG.134075"; transcript_id "MSTRG.134075.73"; exon_number "9";
chr4	StringTie	exon	36119650	36119718	1000	-	.	gene_id "MSTRG.134075"; transcript_id "MSTRG.134075.73"; exon_number "10";
chr4	StringTie	exon	36121179	36121326	1000	-	.	gene_id "MSTRG.134075"; transcript_id "MSTRG.134075.73"; exon_number "11";
chr4	StringTie	exon	36124862	36124967	1000	-	.	gene_id "MSTRG.134075"; transcript_id "MSTRG.134075.73"; exon_number "12";
chr4	StringTie	exon	36128533	36128745	1000	-	.	gene_id "MSTRG.134075"; transcript_id "MSTRG.134075.73"; exon_number "13";
chr4	StringTie	exon	36133226	36133389	1000	-	.	gene_id "MSTRG.134075"; transcript_id "MSTRG.134075.73"; exon_number "14";
chr4	StringTie	exon	36147296	36147359	1000	-	.	gene_id "MSTRG.134075"; transcript_id "MSTRG.134075.73"; exon_number "15";
chr4	StringTie	exon	36147548	36147746	1000	-	.	gene_id "MSTRG.134075"; transcript_id "MSTRG.134075.73"; exon_number "16";
chr4	StringTie	exon	36148405	36148507	1000	-	.	gene_id "MSTRG.134075"; transcript_id "MSTRG.134075.73"; exon_number "17";
chr4	StringTie	exon	36150900	36151044	1000	-	.	gene_id "MSTRG.134075"; transcript_id "MSTRG.134075.73"; exon_number "18";
chr4	StringTie	exon	36158730	36158864	1000	-	.	gene_id "MSTRG.134075"; transcript_id "MSTRG.134075.73"; exon_number "19";
chr4	StringTie	exon	36159331	36159505	1000	-	.	gene_id "MSTRG.134075"; transcript_id "MSTRG.134075.73"; exon_number "20";
chr4	StringTie	exon	36160459	36160641	1000	-	.	gene_id "MSTRG.134075"; transcript_id "MSTRG.134075.73"; exon_number "21";
chr4	StringTie	exon	36161465	36161550	1000	-	.	gene_id "MSTRG.134075"; transcript_id "MSTRG.134075.73"; exon_number "22";
chr4	StringTie	exon	36164914	36165113	1000	-	.	gene_id "MSTRG.134075"; transcript_id "MSTRG.134075.73"; exon_number "23";
chr4	StringTie	exon	36166932	36167047	1000	-	.	gene_id "MSTRG.134075"; transcript_id "MSTRG.134075.73"; exon_number "24";
chr4	StringTie	exon	36177827	36178005	1000	-	.	gene_id "MSTRG.134075"; transcript_id "MSTRG.134075.73"; exon_number "25";
chr4	StringTie	exon	36187451	36187571	1000	-	.	gene_id "MSTRG.134075"; transcript_id "MSTRG.134075.73"; exon_number "26";
chr4	StringTie	exon	36193578	36193647	1000	-	.	gene_id "MSTRG.134075"; transcript_id "MSTRG.134075.73"; exon_number "27";
chr4	StringTie	exon	36210390	36210743	1000	-	.	gene_id "MSTRG.134075"; transcript_id "MSTRG.134075.73"; exon_number "28";
chr4	StringTie	exon	36212396	36212487	1000	-	.	gene_id "MSTRG.134075"; transcript_id "MSTRG.134075.73"; exon_number "29";
chr4	StringTie	exon	36213243	36213319	1000	-	.	gene_id "MSTRG.134075"; transcript_id "MSTRG.134075.73"; exon_number "30";
chr4	StringTie	exon	36214422	36214480	1000	-	.	gene_id "MSTRG.134075"; transcript_id "MSTRG.134075.73"; exon_number "31";
chr4	StringTie	exon	36228582	36229645	1000	-	.	gene_id "MSTRG.134075"; transcript_id "MSTRG.134075.73"; exon_number "32";
chr4	StringTie	exon	36244756	36244824	1000	-	.	gene_id "MSTRG.134075"; transcript_id "MSTRG.134075.73"; exon_number "33";
chr4	StringTie	transcript	36065966	36244101	1000	-	.	gene_id "MSTRG.134075"; transcript_id "MSTRG.134075.74";
chr4	StringTie	exon	36065966	36068278	1000	-	.	gene_id "MSTRG.134075"; transcript_id "MSTRG.134075.74"; exon_number "1";
chr4	StringTie	exon	36073689	36073823	1000	-	.	gene_id "MSTRG.134075"; transcript_id "MSTRG.134075.74"; exon_number "2";
chr4	StringTie	exon	36080216	36080279	1000	-	.	gene_id "MSTRG.134075"; transcript_id "MSTRG.134075.74"; exon_number "3";
chr4	StringTie	exon	36082251	36082286	1000	-	.	gene_id "MSTRG.134075"; transcript_id "MSTRG.134075.74"; exon_number "4";
chr4	StringTie	exon	36083368	36083450	1000	-	.	gene_id "MSTRG.134075"; transcript_id "MSTRG.134075.74"; exon_number "5";
chr4	StringTie	exon	36091881	36092020	1000	-	.	gene_id "MSTRG.134075"; transcript_id "MSTRG.134075.74"; exon_number "6";
chr4	StringTie	exon	36107565	36107693	1000	-	.	gene_id "MSTRG.134075"; transcript_id "MSTRG.134075.74"; exon_number "7";
chr4	StringTie	exon	36114170	36114287	1000	-	.	gene_id "MSTRG.134075"; transcript_id "MSTRG.134075.74"; exon_number "8";
chr4	StringTie	exon	36117061	36117135	1000	-	.	gene_id "MSTRG.134075"; transcript_id "MSTRG.134075.74"; exon_number "9";
chr4	StringTie	exon	36121179	36121326	1000	-	.	gene_id "MSTRG.134075"; transcript_id "MSTRG.134075.74"; exon_number "10";
chr4	StringTie	exon	36124862	36124967	1000	-	.	gene_id "MSTRG.134075"; transcript_id "MSTRG.134075.74"; exon_number "11";
chr4	StringTie	exon	36128533	36128745	1000	-	.	gene_id "MSTRG.134075"; transcript_id "MSTRG.134075.74"; exon_number "12";
chr4	StringTie	exon	36133226	36133389	1000	-	.	gene_id "MSTRG.134075"; transcript_id "MSTRG.134075.74"; exon_number "13";
chr4	StringTie	exon	36147296	36147359	1000	-	.	gene_id "MSTRG.134075"; transcript_id "MSTRG.134075.74"; exon_number "14";
chr4	StringTie	exon	36147548	36147712	1000	-	.	gene_id "MSTRG.134075"; transcript_id "MSTRG.134075.74"; exon_number "15";
chr4	StringTie	exon	36148405	36148507	1000	-	.	gene_id "MSTRG.134075"; transcript_id "MSTRG.134075.74"; exon_number "16";
chr4	StringTie	exon	36150900	36151044	1000	-	.	gene_id "MSTRG.134075"; transcript_id "MSTRG.134075.74"; exon_number "17";
chr4	StringTie	exon	36158730	36158864	1000	-	.	gene_id "MSTRG.134075"; transcript_id "MSTRG.134075.74"; exon_number "18";
chr4	StringTie	exon	36159331	36159505	1000	-	.	gene_id "MSTRG.134075"; transcript_id "MSTRG.134075.74"; exon_number "19";
chr4	StringTie	exon	36160114	36160641	1000	-	.	gene_id "MSTRG.134075"; transcript_id "MSTRG.134075.74"; exon_number "20";
chr4	StringTie	exon	36161465	36161550	1000	-	.	gene_id "MSTRG.134075"; transcript_id "MSTRG.134075.74"; exon_number "21";
chr4	StringTie	exon	36164914	36165113	1000	-	.	gene_id "MSTRG.134075"; transcript_id "MSTRG.134075.74"; exon_number "22";
chr4	StringTie	exon	36166932	36167047	1000	-	.	gene_id "MSTRG.134075"; transcript_id "MSTRG.134075.74"; exon_number "23";
chr4	StringTie	exon	36177827	36178005	1000	-	.	gene_id "MSTRG.134075"; transcript_id "MSTRG.134075.74"; exon_number "24";
chr4	StringTie	exon	36187451	36187571	1000	-	.	gene_id "MSTRG.134075"; transcript_id "MSTRG.134075.74"; exon_number "25";
chr4	StringTie	exon	36193578	36193647	1000	-	.	gene_id "MSTRG.134075"; transcript_id "MSTRG.134075.74"; exon_number "26";
chr4	StringTie	exon	36210390	36210743	1000	-	.	gene_id "MSTRG.134075"; transcript_id "MSTRG.134075.74"; exon_number "27";
chr4	StringTie	exon	36212396	36212487	1000	-	.	gene_id "MSTRG.134075"; transcript_id "MSTRG.134075.74"; exon_number "28";
chr4	StringTie	exon	36213243	36213319	1000	-	.	gene_id "MSTRG.134075"; transcript_id "MSTRG.134075.74"; exon_number "29";
chr4	StringTie	exon	36214422	36214480	1000	-	.	gene_id "MSTRG.134075"; transcript_id "MSTRG.134075.74"; exon_number "30";
chr4	StringTie	exon	36228582	36229645	1000	-	.	gene_id "MSTRG.134075"; transcript_id "MSTRG.134075.74"; exon_number "31";
chr4	StringTie	exon	36243609	36244101	1000	-	.	gene_id "MSTRG.134075"; transcript_id "MSTRG.134075.74"; exon_number "32";
chr4	StringTie	transcript	36065966	36244327	1000	-	.	gene_id "MSTRG.134075"; transcript_id "MSTRG.134075.75";
chr4	StringTie	exon	36065966	36068278	1000	-	.	gene_id "MSTRG.134075"; transcript_id "MSTRG.134075.75"; exon_number "1";
chr4	StringTie	exon	36080216	36080279	1000	-	.	gene_id "MSTRG.134075"; transcript_id "MSTRG.134075.75"; exon_number "2";
chr4	StringTie	exon	36082251	36082286	1000	-	.	gene_id "MSTRG.134075"; transcript_id "MSTRG.134075.75"; exon_number "3";
chr4	StringTie	exon	36083368	36083450	1000	-	.	gene_id "MSTRG.134075"; transcript_id "MSTRG.134075.75"; exon_number "4";
chr4	StringTie	exon	36091881	36092020	1000	-	.	gene_id "MSTRG.134075"; transcript_id "MSTRG.134075.75"; exon_number "5";
chr4	StringTie	exon	36107565	36107693	1000	-	.	gene_id "MSTRG.134075"; transcript_id "MSTRG.134075.75"; exon_number "6";
chr4	StringTie	exon	36114170	36114287	1000	-	.	gene_id "MSTRG.134075"; transcript_id "MSTRG.134075.75"; exon_number "7";
chr4	StringTie	exon	36117061	36117135	1000	-	.	gene_id "MSTRG.134075"; transcript_id "MSTRG.134075.75"; exon_number "8";
chr4	StringTie	exon	36121179	36121326	1000	-	.	gene_id "MSTRG.134075"; transcript_id "MSTRG.134075.75"; exon_number "9";
chr4	StringTie	exon	36124862	36124967	1000	-	.	gene_id "MSTRG.134075"; transcript_id "MSTRG.134075.75"; exon_number "10";
chr4	StringTie	exon	36128533	36128745	1000	-	.	gene_id "MSTRG.134075"; transcript_id "MSTRG.134075.75"; exon_number "11";
chr4	StringTie	exon	36133226	36133389	1000	-	.	gene_id "MSTRG.134075"; transcript_id "MSTRG.134075.75"; exon_number "12";
chr4	StringTie	exon	36147296	36147359	1000	-	.	gene_id "MSTRG.134075"; transcript_id "MSTRG.134075.75"; exon_number "13";
chr4	StringTie	exon	36147548	36147746	1000	-	.	gene_id "MSTRG.134075"; transcript_id "MSTRG.134075.75"; exon_number "14";
chr4	StringTie	exon	36148405	36148507	1000	-	.	gene_id "MSTRG.134075"; transcript_id "MSTRG.134075.75"; exon_number "15";
chr4	StringTie	exon	36150900	36151044	1000	-	.	gene_id "MSTRG.134075"; transcript_id "MSTRG.134075.75"; exon_number "16";
chr4	StringTie	exon	36158730	36158864	1000	-	.	gene_id "MSTRG.134075"; transcript_id "MSTRG.134075.75"; exon_number "17";
chr4	StringTie	exon	36159331	36159505	1000	-	.	gene_id "MSTRG.134075"; transcript_id "MSTRG.134075.75"; exon_number "18";
chr4	StringTie	exon	36160192	36160641	1000	-	.	gene_id "MSTRG.134075"; transcript_id "MSTRG.134075.75"; exon_number "19";
chr4	StringTie	exon	36161465	36161550	1000	-	.	gene_id "MSTRG.134075"; transcript_id "MSTRG.134075.75"; exon_number "20";
chr4	StringTie	exon	36164914	36165113	1000	-	.	gene_id "MSTRG.134075"; transcript_id "MSTRG.134075.75"; exon_number "21";
chr4	StringTie	exon	36166932	36167047	1000	-	.	gene_id "MSTRG.134075"; transcript_id "MSTRG.134075.75"; exon_number "22";
chr4	StringTie	exon	36177827	36178005	1000	-	.	gene_id "MSTRG.134075"; transcript_id "MSTRG.134075.75"; exon_number "23";
chr4	StringTie	exon	36185853	36185975	1000	-	.	gene_id "MSTRG.134075"; transcript_id "MSTRG.134075.75"; exon_number "24";
chr4	StringTie	exon	36187451	36187571	1000	-	.	gene_id "MSTRG.134075"; transcript_id "MSTRG.134075.75"; exon_number "25";
chr4	StringTie	exon	36193578	36193647	1000	-	.	gene_id "MSTRG.134075"; transcript_id "MSTRG.134075.75"; exon_number "26";
chr4	StringTie	exon	36210390	36210743	1000	-	.	gene_id "MSTRG.134075"; transcript_id "MSTRG.134075.75"; exon_number "27";
chr4	StringTie	exon	36212396	36212454	1000	-	.	gene_id "MSTRG.134075"; transcript_id "MSTRG.134075.75"; exon_number "28";
chr4	StringTie	exon	36213243	36213319	1000	-	.	gene_id "MSTRG.134075"; transcript_id "MSTRG.134075.75"; exon_number "29";
chr4	StringTie	exon	36214422	36214480	1000	-	.	gene_id "MSTRG.134075"; transcript_id "MSTRG.134075.75"; exon_number "30";
chr4	StringTie	exon	36228582	36229645	1000	-	.	gene_id "MSTRG.134075"; transcript_id "MSTRG.134075.75"; exon_number "31";
chr4	StringTie	exon	36244179	36244327	1000	-	.	gene_id "MSTRG.134075"; transcript_id "MSTRG.134075.75"; exon_number "32";
chr4	StringTie	transcript	36065966	36244327	1000	-	.	gene_id "MSTRG.134075"; transcript_id "MSTRG.134075.76";
chr4	StringTie	exon	36065966	36068278	1000	-	.	gene_id "MSTRG.134075"; transcript_id "MSTRG.134075.76"; exon_number "1";
chr4	StringTie	exon	36073689	36073823	1000	-	.	gene_id "MSTRG.134075"; transcript_id "MSTRG.134075.76"; exon_number "2";
chr4	StringTie	exon	36080216	36080279	1000	-	.	gene_id "MSTRG.134075"; transcript_id "MSTRG.134075.76"; exon_number "3";
chr4	StringTie	exon	36082251	36082286	1000	-	.	gene_id "MSTRG.134075"; transcript_id "MSTRG.134075.76"; exon_number "4";
chr4	StringTie	exon	36083368	36083450	1000	-	.	gene_id "MSTRG.134075"; transcript_id "MSTRG.134075.76"; exon_number "5";
chr4	StringTie	exon	36091881	36092020	1000	-	.	gene_id "MSTRG.134075"; transcript_id "MSTRG.134075.76"; exon_number "6";
chr4	StringTie	exon	36107565	36107693	1000	-	.	gene_id "MSTRG.134075"; transcript_id "MSTRG.134075.76"; exon_number "7";
chr4	StringTie	exon	36114170	36114287	1000	-	.	gene_id "MSTRG.134075"; transcript_id "MSTRG.134075.76"; exon_number "8";
chr4	StringTie	exon	36117061	36117135	1000	-	.	gene_id "MSTRG.134075"; transcript_id "MSTRG.134075.76"; exon_number "9";
chr4	StringTie	exon	36121179	36121326	1000	-	.	gene_id "MSTRG.134075"; transcript_id "MSTRG.134075.76"; exon_number "10";
chr4	StringTie	exon	36124862	36124967	1000	-	.	gene_id "MSTRG.134075"; transcript_id "MSTRG.134075.76"; exon_number "11";
chr4	StringTie	exon	36128533	36128745	1000	-	.	gene_id "MSTRG.134075"; transcript_id "MSTRG.134075.76"; exon_number "12";
chr4	StringTie	exon	36133226	36133389	1000	-	.	gene_id "MSTRG.134075"; transcript_id "MSTRG.134075.76"; exon_number "13";
chr4	StringTie	exon	36147296	36147359	1000	-	.	gene_id "MSTRG.134075"; transcript_id "MSTRG.134075.76"; exon_number "14";
chr4	StringTie	exon	36147548	36147712	1000	-	.	gene_id "MSTRG.134075"; transcript_id "MSTRG.134075.76"; exon_number "15";
chr4	StringTie	exon	36148405	36148507	1000	-	.	gene_id "MSTRG.134075"; transcript_id "MSTRG.134075.76"; exon_number "16";
chr4	StringTie	exon	36150900	36151044	1000	-	.	gene_id "MSTRG.134075"; transcript_id "MSTRG.134075.76"; exon_number "17";
chr4	StringTie	exon	36158730	36158864	1000	-	.	gene_id "MSTRG.134075"; transcript_id "MSTRG.134075.76"; exon_number "18";
chr4	StringTie	exon	36159331	36159505	1000	-	.	gene_id "MSTRG.134075"; transcript_id "MSTRG.134075.76"; exon_number "19";
chr4	StringTie	exon	36160192	36160641	1000	-	.	gene_id "MSTRG.134075"; transcript_id "MSTRG.134075.76"; exon_number "20";
chr4	StringTie	exon	36161465	36161550	1000	-	.	gene_id "MSTRG.134075"; transcript_id "MSTRG.134075.76"; exon_number "21";
chr4	StringTie	exon	36164914	36165113	1000	-	.	gene_id "MSTRG.134075"; transcript_id "MSTRG.134075.76"; exon_number "22";
chr4	StringTie	exon	36166932	36167047	1000	-	.	gene_id "MSTRG.134075"; transcript_id "MSTRG.134075.76"; exon_number "23";
chr4	StringTie	exon	36177827	36178005	1000	-	.	gene_id "MSTRG.134075"; transcript_id "MSTRG.134075.76"; exon_number "24";
chr4	StringTie	exon	36185853	36185975	1000	-	.	gene_id "MSTRG.134075"; transcript_id "MSTRG.134075.76"; exon_number "25";
chr4	StringTie	exon	36187451	36187571	1000	-	.	gene_id "MSTRG.134075"; transcript_id "MSTRG.134075.76"; exon_number "26";
chr4	StringTie	exon	36193578	36193647	1000	-	.	gene_id "MSTRG.134075"; transcript_id "MSTRG.134075.76"; exon_number "27";
chr4	StringTie	exon	36210390	36210743	1000	-	.	gene_id "MSTRG.134075"; transcript_id "MSTRG.134075.76"; exon_number "28";
chr4	StringTie	exon	36212396	36212484	1000	-	.	gene_id "MSTRG.134075"; transcript_id "MSTRG.134075.76"; exon_number "29";
chr4	StringTie	exon	36213243	36213319	1000	-	.	gene_id "MSTRG.134075"; transcript_id "MSTRG.134075.76"; exon_number "30";
chr4	StringTie	exon	36214422	36214480	1000	-	.	gene_id "MSTRG.134075"; transcript_id "MSTRG.134075.76"; exon_number "31";
chr4	StringTie	exon	36228582	36229645	1000	-	.	gene_id "MSTRG.134075"; transcript_id "MSTRG.134075.76"; exon_number "32";
chr4	StringTie	exon	36244179	36244327	1000	-	.	gene_id "MSTRG.134075"; transcript_id "MSTRG.134075.76"; exon_number "33";
chr4	StringTie	transcript	36065969	36244819	1000	-	.	gene_id "MSTRG.134075"; transcript_id "MSTRG.134075.77";
chr4	StringTie	exon	36065969	36068278	1000	-	.	gene_id "MSTRG.134075"; transcript_id "MSTRG.134075.77"; exon_number "1";
chr4	StringTie	exon	36073689	36073823	1000	-	.	gene_id "MSTRG.134075"; transcript_id "MSTRG.134075.77"; exon_number "2";
chr4	StringTie	exon	36080216	36080279	1000	-	.	gene_id "MSTRG.134075"; transcript_id "MSTRG.134075.77"; exon_number "3";
chr4	StringTie	exon	36082251	36082286	1000	-	.	gene_id "MSTRG.134075"; transcript_id "MSTRG.134075.77"; exon_number "4";
chr4	StringTie	exon	36083368	36083450	1000	-	.	gene_id "MSTRG.134075"; transcript_id "MSTRG.134075.77"; exon_number "5";
chr4	StringTie	exon	36091881	36092020	1000	-	.	gene_id "MSTRG.134075"; transcript_id "MSTRG.134075.77"; exon_number "6";
chr4	StringTie	exon	36107565	36107693	1000	-	.	gene_id "MSTRG.134075"; transcript_id "MSTRG.134075.77"; exon_number "7";
chr4	StringTie	exon	36114170	36114287	1000	-	.	gene_id "MSTRG.134075"; transcript_id "MSTRG.134075.77"; exon_number "8";
chr4	StringTie	exon	36117061	36117135	1000	-	.	gene_id "MSTRG.134075"; transcript_id "MSTRG.134075.77"; exon_number "9";
chr4	StringTie	exon	36121179	36121326	1000	-	.	gene_id "MSTRG.134075"; transcript_id "MSTRG.134075.77"; exon_number "10";
chr4	StringTie	exon	36124862	36124967	1000	-	.	gene_id "MSTRG.134075"; transcript_id "MSTRG.134075.77"; exon_number "11";
chr4	StringTie	exon	36128533	36128745	1000	-	.	gene_id "MSTRG.134075"; transcript_id "MSTRG.134075.77"; exon_number "12";
chr4	StringTie	exon	36133226	36133389	1000	-	.	gene_id "MSTRG.134075"; transcript_id "MSTRG.134075.77"; exon_number "13";
chr4	StringTie	exon	36147296	36147359	1000	-	.	gene_id "MSTRG.134075"; transcript_id "MSTRG.134075.77"; exon_number "14";
chr4	StringTie	exon	36147548	36147712	1000	-	.	gene_id "MSTRG.134075"; transcript_id "MSTRG.134075.77"; exon_number "15";
chr4	StringTie	exon	36148405	36148507	1000	-	.	gene_id "MSTRG.134075"; transcript_id "MSTRG.134075.77"; exon_number "16";
chr4	StringTie	exon	36150900	36151044	1000	-	.	gene_id "MSTRG.134075"; transcript_id "MSTRG.134075.77"; exon_number "17";
chr4	StringTie	exon	36158730	36158864	1000	-	.	gene_id "MSTRG.134075"; transcript_id "MSTRG.134075.77"; exon_number "18";
chr4	StringTie	exon	36159331	36159505	1000	-	.	gene_id "MSTRG.134075"; transcript_id "MSTRG.134075.77"; exon_number "19";
chr4	StringTie	exon	36160114	36160290	1000	-	.	gene_id "MSTRG.134075"; transcript_id "MSTRG.134075.77"; exon_number "20";
chr4	StringTie	exon	36160459	36160641	1000	-	.	gene_id "MSTRG.134075"; transcript_id "MSTRG.134075.77"; exon_number "21";
chr4	StringTie	exon	36161465	36161550	1000	-	.	gene_id "MSTRG.134075"; transcript_id "MSTRG.134075.77"; exon_number "22";
chr4	StringTie	exon	36164914	36165113	1000	-	.	gene_id "MSTRG.134075"; transcript_id "MSTRG.134075.77"; exon_number "23";
chr4	StringTie	exon	36166932	36167047	1000	-	.	gene_id "MSTRG.134075"; transcript_id "MSTRG.134075.77"; exon_number "24";
chr4	StringTie	exon	36177827	36178005	1000	-	.	gene_id "MSTRG.134075"; transcript_id "MSTRG.134075.77"; exon_number "25";
chr4	StringTie	exon	36187451	36187571	1000	-	.	gene_id "MSTRG.134075"; transcript_id "MSTRG.134075.77"; exon_number "26";
chr4	StringTie	exon	36193578	36193647	1000	-	.	gene_id "MSTRG.134075"; transcript_id "MSTRG.134075.77"; exon_number "27";
chr4	StringTie	exon	36210390	36210743	1000	-	.	gene_id "MSTRG.134075"; transcript_id "MSTRG.134075.77"; exon_number "28";
chr4	StringTie	exon	36212396	36212487	1000	-	.	gene_id "MSTRG.134075"; transcript_id "MSTRG.134075.77"; exon_number "29";
chr4	StringTie	exon	36213243	36213319	1000	-	.	gene_id "MSTRG.134075"; transcript_id "MSTRG.134075.77"; exon_number "30";
chr4	StringTie	exon	36214422	36214480	1000	-	.	gene_id "MSTRG.134075"; transcript_id "MSTRG.134075.77"; exon_number "31";
chr4	StringTie	exon	36228582	36229645	1000	-	.	gene_id "MSTRG.134075"; transcript_id "MSTRG.134075.77"; exon_number "32";
chr4	StringTie	exon	36244179	36244819	1000	-	.	gene_id "MSTRG.134075"; transcript_id "MSTRG.134075.77"; exon_number "33";
chr4	StringTie	transcript	36065969	36244358	1000	-	.	gene_id "MSTRG.134075"; transcript_id "MSTRG.134075.78";
chr4	StringTie	exon	36065969	36068278	1000	-	.	gene_id "MSTRG.134075"; transcript_id "MSTRG.134075.78"; exon_number "1";
chr4	StringTie	exon	36073689	36073823	1000	-	.	gene_id "MSTRG.134075"; transcript_id "MSTRG.134075.78"; exon_number "2";
chr4	StringTie	exon	36080216	36080279	1000	-	.	gene_id "MSTRG.134075"; transcript_id "MSTRG.134075.78"; exon_number "3";
chr4	StringTie	exon	36082251	36082286	1000	-	.	gene_id "MSTRG.134075"; transcript_id "MSTRG.134075.78"; exon_number "4";
chr4	StringTie	exon	36083368	36083450	1000	-	.	gene_id "MSTRG.134075"; transcript_id "MSTRG.134075.78"; exon_number "5";
chr4	StringTie	exon	36091881	36092020	1000	-	.	gene_id "MSTRG.134075"; transcript_id "MSTRG.134075.78"; exon_number "6";
chr4	StringTie	exon	36107565	36107693	1000	-	.	gene_id "MSTRG.134075"; transcript_id "MSTRG.134075.78"; exon_number "7";
chr4	StringTie	exon	36114170	36114287	1000	-	.	gene_id "MSTRG.134075"; transcript_id "MSTRG.134075.78"; exon_number "8";
chr4	StringTie	exon	36117061	36117135	1000	-	.	gene_id "MSTRG.134075"; transcript_id "MSTRG.134075.78"; exon_number "9";
chr4	StringTie	exon	36124862	36124967	1000	-	.	gene_id "MSTRG.134075"; transcript_id "MSTRG.134075.78"; exon_number "10";
chr4	StringTie	exon	36128533	36128745	1000	-	.	gene_id "MSTRG.134075"; transcript_id "MSTRG.134075.78"; exon_number "11";
chr4	StringTie	exon	36133226	36133389	1000	-	.	gene_id "MSTRG.134075"; transcript_id "MSTRG.134075.78"; exon_number "12";
chr4	StringTie	exon	36147296	36147359	1000	-	.	gene_id "MSTRG.134075"; transcript_id "MSTRG.134075.78"; exon_number "13";
chr4	StringTie	exon	36147548	36147746	1000	-	.	gene_id "MSTRG.134075"; transcript_id "MSTRG.134075.78"; exon_number "14";
chr4	StringTie	exon	36148405	36148507	1000	-	.	gene_id "MSTRG.134075"; transcript_id "MSTRG.134075.78"; exon_number "15";
chr4	StringTie	exon	36150900	36151044	1000	-	.	gene_id "MSTRG.134075"; transcript_id "MSTRG.134075.78"; exon_number "16";
chr4	StringTie	exon	36158730	36158864	1000	-	.	gene_id "MSTRG.134075"; transcript_id "MSTRG.134075.78"; exon_number "17";
chr4	StringTie	exon	36159331	36159505	1000	-	.	gene_id "MSTRG.134075"; transcript_id "MSTRG.134075.78"; exon_number "18";
chr4	StringTie	exon	36160459	36160641	1000	-	.	gene_id "MSTRG.134075"; transcript_id "MSTRG.134075.78"; exon_number "19";
chr4	StringTie	exon	36161465	36161550	1000	-	.	gene_id "MSTRG.134075"; transcript_id "MSTRG.134075.78"; exon_number "20";
chr4	StringTie	exon	36164914	36165113	1000	-	.	gene_id "MSTRG.134075"; transcript_id "MSTRG.134075.78"; exon_number "21";
chr4	StringTie	exon	36166932	36167047	1000	-	.	gene_id "MSTRG.134075"; transcript_id "MSTRG.134075.78"; exon_number "22";
chr4	StringTie	exon	36177827	36178005	1000	-	.	gene_id "MSTRG.134075"; transcript_id "MSTRG.134075.78"; exon_number "23";
chr4	StringTie	exon	36187451	36187571	1000	-	.	gene_id "MSTRG.134075"; transcript_id "MSTRG.134075.78"; exon_number "24";
chr4	StringTie	exon	36193578	36193647	1000	-	.	gene_id "MSTRG.134075"; transcript_id "MSTRG.134075.78"; exon_number "25";
chr4	StringTie	exon	36210390	36210743	1000	-	.	gene_id "MSTRG.134075"; transcript_id "MSTRG.134075.78"; exon_number "26";
chr4	StringTie	exon	36212396	36212487	1000	-	.	gene_id "MSTRG.134075"; transcript_id "MSTRG.134075.78"; exon_number "27";
chr4	StringTie	exon	36213243	36213319	1000	-	.	gene_id "MSTRG.134075"; transcript_id "MSTRG.134075.78"; exon_number "28";
chr4	StringTie	exon	36214422	36214480	1000	-	.	gene_id "MSTRG.134075"; transcript_id "MSTRG.134075.78"; exon_number "29";
chr4	StringTie	exon	36228582	36229645	1000	-	.	gene_id "MSTRG.134075"; transcript_id "MSTRG.134075.78"; exon_number "30";
chr4	StringTie	exon	36244179	36244358	1000	-	.	gene_id "MSTRG.134075"; transcript_id "MSTRG.134075.78"; exon_number "31";
chr4	StringTie	transcript	36065970	36243994	1000	-	.	gene_id "MSTRG.134075"; transcript_id "MSTRG.134075.79";
chr4	StringTie	exon	36065970	36068278	1000	-	.	gene_id "MSTRG.134075"; transcript_id "MSTRG.134075.79"; exon_number "1";
chr4	StringTie	exon	36073689	36073823	1000	-	.	gene_id "MSTRG.134075"; transcript_id "MSTRG.134075.79"; exon_number "2";
chr4	StringTie	exon	36080216	36080279	1000	-	.	gene_id "MSTRG.134075"; transcript_id "MSTRG.134075.79"; exon_number "3";
chr4	StringTie	exon	36082251	36082286	1000	-	.	gene_id "MSTRG.134075"; transcript_id "MSTRG.134075.79"; exon_number "4";
chr4	StringTie	exon	36083368	36083450	1000	-	.	gene_id "MSTRG.134075"; transcript_id "MSTRG.134075.79"; exon_number "5";
chr4	StringTie	exon	36091881	36092020	1000	-	.	gene_id "MSTRG.134075"; transcript_id "MSTRG.134075.79"; exon_number "6";
chr4	StringTie	exon	36107565	36107693	1000	-	.	gene_id "MSTRG.134075"; transcript_id "MSTRG.134075.79"; exon_number "7";
chr4	StringTie	exon	36114170	36114287	1000	-	.	gene_id "MSTRG.134075"; transcript_id "MSTRG.134075.79"; exon_number "8";
chr4	StringTie	exon	36117061	36117135	1000	-	.	gene_id "MSTRG.134075"; transcript_id "MSTRG.134075.79"; exon_number "9";
chr4	StringTie	exon	36121179	36121326	1000	-	.	gene_id "MSTRG.134075"; transcript_id "MSTRG.134075.79"; exon_number "10";
chr4	StringTie	exon	36124862	36124967	1000	-	.	gene_id "MSTRG.134075"; transcript_id "MSTRG.134075.79"; exon_number "11";
chr4	StringTie	exon	36128533	36128745	1000	-	.	gene_id "MSTRG.134075"; transcript_id "MSTRG.134075.79"; exon_number "12";
chr4	StringTie	exon	36133226	36133389	1000	-	.	gene_id "MSTRG.134075"; transcript_id "MSTRG.134075.79"; exon_number "13";
chr4	StringTie	exon	36147296	36147359	1000	-	.	gene_id "MSTRG.134075"; transcript_id "MSTRG.134075.79"; exon_number "14";
chr4	StringTie	exon	36147548	36147712	1000	-	.	gene_id "MSTRG.134075"; transcript_id "MSTRG.134075.79"; exon_number "15";
chr4	StringTie	exon	36148405	36148507	1000	-	.	gene_id "MSTRG.134075"; transcript_id "MSTRG.134075.79"; exon_number "16";
chr4	StringTie	exon	36150900	36151044	1000	-	.	gene_id "MSTRG.134075"; transcript_id "MSTRG.134075.79"; exon_number "17";
chr4	StringTie	exon	36158730	36158864	1000	-	.	gene_id "MSTRG.134075"; transcript_id "MSTRG.134075.79"; exon_number "18";
chr4	StringTie	exon	36159331	36159505	1000	-	.	gene_id "MSTRG.134075"; transcript_id "MSTRG.134075.79"; exon_number "19";
chr4	StringTie	exon	36160459	36160641	1000	-	.	gene_id "MSTRG.134075"; transcript_id "MSTRG.134075.79"; exon_number "20";
chr4	StringTie	exon	36161465	36161550	1000	-	.	gene_id "MSTRG.134075"; transcript_id "MSTRG.134075.79"; exon_number "21";
chr4	StringTie	exon	36164914	36165113	1000	-	.	gene_id "MSTRG.134075"; transcript_id "MSTRG.134075.79"; exon_number "22";
chr4	StringTie	exon	36166932	36167047	1000	-	.	gene_id "MSTRG.134075"; transcript_id "MSTRG.134075.79"; exon_number "23";
chr4	StringTie	exon	36177827	36178005	1000	-	.	gene_id "MSTRG.134075"; transcript_id "MSTRG.134075.79"; exon_number "24";
chr4	StringTie	exon	36187451	36187571	1000	-	.	gene_id "MSTRG.134075"; transcript_id "MSTRG.134075.79"; exon_number "25";
chr4	StringTie	exon	36193578	36193647	1000	-	.	gene_id "MSTRG.134075"; transcript_id "MSTRG.134075.79"; exon_number "26";
chr4	StringTie	exon	36210390	36210743	1000	-	.	gene_id "MSTRG.134075"; transcript_id "MSTRG.134075.79"; exon_number "27";
chr4	StringTie	exon	36212396	36212487	1000	-	.	gene_id "MSTRG.134075"; transcript_id "MSTRG.134075.79"; exon_number "28";
chr4	StringTie	exon	36213243	36213319	1000	-	.	gene_id "MSTRG.134075"; transcript_id "MSTRG.134075.79"; exon_number "29";
chr4	StringTie	exon	36214422	36214480	1000	-	.	gene_id "MSTRG.134075"; transcript_id "MSTRG.134075.79"; exon_number "30";
chr4	StringTie	exon	36228582	36229645	1000	-	.	gene_id "MSTRG.134075"; transcript_id "MSTRG.134075.79"; exon_number "31";
chr4	StringTie	exon	36243691	36243994	1000	-	.	gene_id "MSTRG.134075"; transcript_id "MSTRG.134075.79"; exon_number "32";
chr4	StringTie	transcript	35948221	36244300	1000	-	.	gene_id "MSTRG.134075"; transcript_id "MSTRG.134075.8";
chr4	StringTie	exon	35948221	35948448	1000	-	.	gene_id "MSTRG.134075"; transcript_id "MSTRG.134075.8"; exon_number "1";
chr4	StringTie	exon	35967823	35967956	1000	-	.	gene_id "MSTRG.134075"; transcript_id "MSTRG.134075.8"; exon_number "2";
chr4	StringTie	exon	35985230	35985367	1000	-	.	gene_id "MSTRG.134075"; transcript_id "MSTRG.134075.8"; exon_number "3";
chr4	StringTie	exon	36006903	36007046	1000	-	.	gene_id "MSTRG.134075"; transcript_id "MSTRG.134075.8"; exon_number "4";
chr4	StringTie	exon	36012563	36012831	1000	-	.	gene_id "MSTRG.134075"; transcript_id "MSTRG.134075.8"; exon_number "5";
chr4	StringTie	exon	36015386	36015632	1000	-	.	gene_id "MSTRG.134075"; transcript_id "MSTRG.134075.8"; exon_number "6";
chr4	StringTie	exon	36015900	36015958	1000	-	.	gene_id "MSTRG.134075"; transcript_id "MSTRG.134075.8"; exon_number "7";
chr4	StringTie	exon	36019144	36019286	1000	-	.	gene_id "MSTRG.134075"; transcript_id "MSTRG.134075.8"; exon_number "8";
chr4	StringTie	exon	36045979	36046076	1000	-	.	gene_id "MSTRG.134075"; transcript_id "MSTRG.134075.8"; exon_number "9";
chr4	StringTie	exon	36046710	36046849	1000	-	.	gene_id "MSTRG.134075"; transcript_id "MSTRG.134075.8"; exon_number "10";
chr4	StringTie	exon	36052006	36052053	1000	-	.	gene_id "MSTRG.134075"; transcript_id "MSTRG.134075.8"; exon_number "11";
chr4	StringTie	exon	36057970	36058143	1000	-	.	gene_id "MSTRG.134075"; transcript_id "MSTRG.134075.8"; exon_number "12";
chr4	StringTie	exon	36073689	36073823	1000	-	.	gene_id "MSTRG.134075"; transcript_id "MSTRG.134075.8"; exon_number "13";
chr4	StringTie	exon	36080216	36080279	1000	-	.	gene_id "MSTRG.134075"; transcript_id "MSTRG.134075.8"; exon_number "14";
chr4	StringTie	exon	36082251	36082286	1000	-	.	gene_id "MSTRG.134075"; transcript_id "MSTRG.134075.8"; exon_number "15";
chr4	StringTie	exon	36083368	36083450	1000	-	.	gene_id "MSTRG.134075"; transcript_id "MSTRG.134075.8"; exon_number "16";
chr4	StringTie	exon	36091881	36092020	1000	-	.	gene_id "MSTRG.134075"; transcript_id "MSTRG.134075.8"; exon_number "17";
chr4	StringTie	exon	36107565	36107693	1000	-	.	gene_id "MSTRG.134075"; transcript_id "MSTRG.134075.8"; exon_number "18";
chr4	StringTie	exon	36114170	36114287	1000	-	.	gene_id "MSTRG.134075"; transcript_id "MSTRG.134075.8"; exon_number "19";
chr4	StringTie	exon	36117061	36117135	1000	-	.	gene_id "MSTRG.134075"; transcript_id "MSTRG.134075.8"; exon_number "20";
chr4	StringTie	exon	36119650	36119718	1000	-	.	gene_id "MSTRG.134075"; transcript_id "MSTRG.134075.8"; exon_number "21";
chr4	StringTie	exon	36121179	36121326	1000	-	.	gene_id "MSTRG.134075"; transcript_id "MSTRG.134075.8"; exon_number "22";
chr4	StringTie	exon	36124862	36124967	1000	-	.	gene_id "MSTRG.134075"; transcript_id "MSTRG.134075.8"; exon_number "23";
chr4	StringTie	exon	36128533	36128745	1000	-	.	gene_id "MSTRG.134075"; transcript_id "MSTRG.134075.8"; exon_number "24";
chr4	StringTie	exon	36133226	36133389	1000	-	.	gene_id "MSTRG.134075"; transcript_id "MSTRG.134075.8"; exon_number "25";
chr4	StringTie	exon	36147296	36147359	1000	-	.	gene_id "MSTRG.134075"; transcript_id "MSTRG.134075.8"; exon_number "26";
chr4	StringTie	exon	36147548	36147746	1000	-	.	gene_id "MSTRG.134075"; transcript_id "MSTRG.134075.8"; exon_number "27";
chr4	StringTie	exon	36148405	36148507	1000	-	.	gene_id "MSTRG.134075"; transcript_id "MSTRG.134075.8"; exon_number "28";
chr4	StringTie	exon	36150900	36151044	1000	-	.	gene_id "MSTRG.134075"; transcript_id "MSTRG.134075.8"; exon_number "29";
chr4	StringTie	exon	36159331	36159505	1000	-	.	gene_id "MSTRG.134075"; transcript_id "MSTRG.134075.8"; exon_number "30";
chr4	StringTie	exon	36160459	36160641	1000	-	.	gene_id "MSTRG.134075"; transcript_id "MSTRG.134075.8"; exon_number "31";
chr4	StringTie	exon	36161465	36161550	1000	-	.	gene_id "MSTRG.134075"; transcript_id "MSTRG.134075.8"; exon_number "32";
chr4	StringTie	exon	36164914	36165113	1000	-	.	gene_id "MSTRG.134075"; transcript_id "MSTRG.134075.8"; exon_number "33";
chr4	StringTie	exon	36166932	36167047	1000	-	.	gene_id "MSTRG.134075"; transcript_id "MSTRG.134075.8"; exon_number "34";
chr4	StringTie	exon	36177827	36178005	1000	-	.	gene_id "MSTRG.134075"; transcript_id "MSTRG.134075.8"; exon_number "35";
chr4	StringTie	exon	36187451	36187571	1000	-	.	gene_id "MSTRG.134075"; transcript_id "MSTRG.134075.8"; exon_number "36";
chr4	StringTie	exon	36193578	36193647	1000	-	.	gene_id "MSTRG.134075"; transcript_id "MSTRG.134075.8"; exon_number "37";
chr4	StringTie	exon	36210390	36210743	1000	-	.	gene_id "MSTRG.134075"; transcript_id "MSTRG.134075.8"; exon_number "38";
chr4	StringTie	exon	36212396	36212454	1000	-	.	gene_id "MSTRG.134075"; transcript_id "MSTRG.134075.8"; exon_number "39";
chr4	StringTie	exon	36213243	36213319	1000	-	.	gene_id "MSTRG.134075"; transcript_id "MSTRG.134075.8"; exon_number "40";
chr4	StringTie	exon	36214422	36214480	1000	-	.	gene_id "MSTRG.134075"; transcript_id "MSTRG.134075.8"; exon_number "41";
chr4	StringTie	exon	36228582	36229645	1000	-	.	gene_id "MSTRG.134075"; transcript_id "MSTRG.134075.8"; exon_number "42";
chr4	StringTie	exon	36244179	36244300	1000	-	.	gene_id "MSTRG.134075"; transcript_id "MSTRG.134075.8"; exon_number "43";
chr4	StringTie	transcript	36065970	36244816	1000	-	.	gene_id "MSTRG.134075"; transcript_id "MSTRG.134075.80";
chr4	StringTie	exon	36065970	36068278	1000	-	.	gene_id "MSTRG.134075"; transcript_id "MSTRG.134075.80"; exon_number "1";
chr4	StringTie	exon	36073689	36073823	1000	-	.	gene_id "MSTRG.134075"; transcript_id "MSTRG.134075.80"; exon_number "2";
chr4	StringTie	exon	36080216	36080279	1000	-	.	gene_id "MSTRG.134075"; transcript_id "MSTRG.134075.80"; exon_number "3";
chr4	StringTie	exon	36082251	36082286	1000	-	.	gene_id "MSTRG.134075"; transcript_id "MSTRG.134075.80"; exon_number "4";
chr4	StringTie	exon	36083368	36083450	1000	-	.	gene_id "MSTRG.134075"; transcript_id "MSTRG.134075.80"; exon_number "5";
chr4	StringTie	exon	36091881	36092020	1000	-	.	gene_id "MSTRG.134075"; transcript_id "MSTRG.134075.80"; exon_number "6";
chr4	StringTie	exon	36107565	36107693	1000	-	.	gene_id "MSTRG.134075"; transcript_id "MSTRG.134075.80"; exon_number "7";
chr4	StringTie	exon	36114170	36114287	1000	-	.	gene_id "MSTRG.134075"; transcript_id "MSTRG.134075.80"; exon_number "8";
chr4	StringTie	exon	36117061	36117135	1000	-	.	gene_id "MSTRG.134075"; transcript_id "MSTRG.134075.80"; exon_number "9";
chr4	StringTie	exon	36121179	36121326	1000	-	.	gene_id "MSTRG.134075"; transcript_id "MSTRG.134075.80"; exon_number "10";
chr4	StringTie	exon	36124862	36124967	1000	-	.	gene_id "MSTRG.134075"; transcript_id "MSTRG.134075.80"; exon_number "11";
chr4	StringTie	exon	36128533	36128745	1000	-	.	gene_id "MSTRG.134075"; transcript_id "MSTRG.134075.80"; exon_number "12";
chr4	StringTie	exon	36133226	36133389	1000	-	.	gene_id "MSTRG.134075"; transcript_id "MSTRG.134075.80"; exon_number "13";
chr4	StringTie	exon	36147296	36147359	1000	-	.	gene_id "MSTRG.134075"; transcript_id "MSTRG.134075.80"; exon_number "14";
chr4	StringTie	exon	36147548	36147712	1000	-	.	gene_id "MSTRG.134075"; transcript_id "MSTRG.134075.80"; exon_number "15";
chr4	StringTie	exon	36148405	36148507	1000	-	.	gene_id "MSTRG.134075"; transcript_id "MSTRG.134075.80"; exon_number "16";
chr4	StringTie	exon	36150900	36151044	1000	-	.	gene_id "MSTRG.134075"; transcript_id "MSTRG.134075.80"; exon_number "17";
chr4	StringTie	exon	36158730	36158864	1000	-	.	gene_id "MSTRG.134075"; transcript_id "MSTRG.134075.80"; exon_number "18";
chr4	StringTie	exon	36159331	36160290	1000	-	.	gene_id "MSTRG.134075"; transcript_id "MSTRG.134075.80"; exon_number "19";
chr4	StringTie	exon	36160459	36160641	1000	-	.	gene_id "MSTRG.134075"; transcript_id "MSTRG.134075.80"; exon_number "20";
chr4	StringTie	exon	36161465	36161550	1000	-	.	gene_id "MSTRG.134075"; transcript_id "MSTRG.134075.80"; exon_number "21";
chr4	StringTie	exon	36164914	36165113	1000	-	.	gene_id "MSTRG.134075"; transcript_id "MSTRG.134075.80"; exon_number "22";
chr4	StringTie	exon	36166932	36167047	1000	-	.	gene_id "MSTRG.134075"; transcript_id "MSTRG.134075.80"; exon_number "23";
chr4	StringTie	exon	36177827	36178005	1000	-	.	gene_id "MSTRG.134075"; transcript_id "MSTRG.134075.80"; exon_number "24";
chr4	StringTie	exon	36185621	36185971	1000	-	.	gene_id "MSTRG.134075"; transcript_id "MSTRG.134075.80"; exon_number "25";
chr4	StringTie	exon	36187451	36187571	1000	-	.	gene_id "MSTRG.134075"; transcript_id "MSTRG.134075.80"; exon_number "26";
chr4	StringTie	exon	36193578	36193647	1000	-	.	gene_id "MSTRG.134075"; transcript_id "MSTRG.134075.80"; exon_number "27";
chr4	StringTie	exon	36210390	36210743	1000	-	.	gene_id "MSTRG.134075"; transcript_id "MSTRG.134075.80"; exon_number "28";
chr4	StringTie	exon	36212396	36212487	1000	-	.	gene_id "MSTRG.134075"; transcript_id "MSTRG.134075.80"; exon_number "29";
chr4	StringTie	exon	36213243	36213319	1000	-	.	gene_id "MSTRG.134075"; transcript_id "MSTRG.134075.80"; exon_number "30";
chr4	StringTie	exon	36214422	36214480	1000	-	.	gene_id "MSTRG.134075"; transcript_id "MSTRG.134075.80"; exon_number "31";
chr4	StringTie	exon	36228582	36229645	1000	-	.	gene_id "MSTRG.134075"; transcript_id "MSTRG.134075.80"; exon_number "32";
chr4	StringTie	exon	36244179	36244816	1000	-	.	gene_id "MSTRG.134075"; transcript_id "MSTRG.134075.80"; exon_number "33";
chr4	StringTie	transcript	36065970	36255875	1000	-	.	gene_id "MSTRG.134075"; transcript_id "MSTRG.134075.81";
chr4	StringTie	exon	36065970	36068278	1000	-	.	gene_id "MSTRG.134075"; transcript_id "MSTRG.134075.81"; exon_number "1";
chr4	StringTie	exon	36073689	36073823	1000	-	.	gene_id "MSTRG.134075"; transcript_id "MSTRG.134075.81"; exon_number "2";
chr4	StringTie	exon	36080216	36080279	1000	-	.	gene_id "MSTRG.134075"; transcript_id "MSTRG.134075.81"; exon_number "3";
chr4	StringTie	exon	36082251	36082286	1000	-	.	gene_id "MSTRG.134075"; transcript_id "MSTRG.134075.81"; exon_number "4";
chr4	StringTie	exon	36083368	36083450	1000	-	.	gene_id "MSTRG.134075"; transcript_id "MSTRG.134075.81"; exon_number "5";
chr4	StringTie	exon	36091881	36092020	1000	-	.	gene_id "MSTRG.134075"; transcript_id "MSTRG.134075.81"; exon_number "6";
chr4	StringTie	exon	36107565	36107693	1000	-	.	gene_id "MSTRG.134075"; transcript_id "MSTRG.134075.81"; exon_number "7";
chr4	StringTie	exon	36114170	36114287	1000	-	.	gene_id "MSTRG.134075"; transcript_id "MSTRG.134075.81"; exon_number "8";
chr4	StringTie	exon	36117061	36117135	1000	-	.	gene_id "MSTRG.134075"; transcript_id "MSTRG.134075.81"; exon_number "9";
chr4	StringTie	exon	36119650	36119718	1000	-	.	gene_id "MSTRG.134075"; transcript_id "MSTRG.134075.81"; exon_number "10";
chr4	StringTie	exon	36121179	36121326	1000	-	.	gene_id "MSTRG.134075"; transcript_id "MSTRG.134075.81"; exon_number "11";
chr4	StringTie	exon	36124862	36124967	1000	-	.	gene_id "MSTRG.134075"; transcript_id "MSTRG.134075.81"; exon_number "12";
chr4	StringTie	exon	36128533	36128745	1000	-	.	gene_id "MSTRG.134075"; transcript_id "MSTRG.134075.81"; exon_number "13";
chr4	StringTie	exon	36133226	36133389	1000	-	.	gene_id "MSTRG.134075"; transcript_id "MSTRG.134075.81"; exon_number "14";
chr4	StringTie	exon	36147296	36147359	1000	-	.	gene_id "MSTRG.134075"; transcript_id "MSTRG.134075.81"; exon_number "15";
chr4	StringTie	exon	36147548	36147746	1000	-	.	gene_id "MSTRG.134075"; transcript_id "MSTRG.134075.81"; exon_number "16";
chr4	StringTie	exon	36148405	36148507	1000	-	.	gene_id "MSTRG.134075"; transcript_id "MSTRG.134075.81"; exon_number "17";
chr4	StringTie	exon	36150900	36151044	1000	-	.	gene_id "MSTRG.134075"; transcript_id "MSTRG.134075.81"; exon_number "18";
chr4	StringTie	exon	36158730	36158864	1000	-	.	gene_id "MSTRG.134075"; transcript_id "MSTRG.134075.81"; exon_number "19";
chr4	StringTie	exon	36159331	36159505	1000	-	.	gene_id "MSTRG.134075"; transcript_id "MSTRG.134075.81"; exon_number "20";
chr4	StringTie	exon	36160459	36160641	1000	-	.	gene_id "MSTRG.134075"; transcript_id "MSTRG.134075.81"; exon_number "21";
chr4	StringTie	exon	36161465	36161550	1000	-	.	gene_id "MSTRG.134075"; transcript_id "MSTRG.134075.81"; exon_number "22";
chr4	StringTie	exon	36164914	36165113	1000	-	.	gene_id "MSTRG.134075"; transcript_id "MSTRG.134075.81"; exon_number "23";
chr4	StringTie	exon	36166932	36167047	1000	-	.	gene_id "MSTRG.134075"; transcript_id "MSTRG.134075.81"; exon_number "24";
chr4	StringTie	exon	36177827	36178005	1000	-	.	gene_id "MSTRG.134075"; transcript_id "MSTRG.134075.81"; exon_number "25";
chr4	StringTie	exon	36187451	36187571	1000	-	.	gene_id "MSTRG.134075"; transcript_id "MSTRG.134075.81"; exon_number "26";
chr4	StringTie	exon	36193578	36193647	1000	-	.	gene_id "MSTRG.134075"; transcript_id "MSTRG.134075.81"; exon_number "27";
chr4	StringTie	exon	36210390	36210743	1000	-	.	gene_id "MSTRG.134075"; transcript_id "MSTRG.134075.81"; exon_number "28";
chr4	StringTie	exon	36212396	36212487	1000	-	.	gene_id "MSTRG.134075"; transcript_id "MSTRG.134075.81"; exon_number "29";
chr4	StringTie	exon	36213243	36213319	1000	-	.	gene_id "MSTRG.134075"; transcript_id "MSTRG.134075.81"; exon_number "30";
chr4	StringTie	exon	36214422	36214480	1000	-	.	gene_id "MSTRG.134075"; transcript_id "MSTRG.134075.81"; exon_number "31";
chr4	StringTie	exon	36228582	36229645	1000	-	.	gene_id "MSTRG.134075"; transcript_id "MSTRG.134075.81"; exon_number "32";
chr4	StringTie	exon	36255652	36255875	1000	-	.	gene_id "MSTRG.134075"; transcript_id "MSTRG.134075.81"; exon_number "33";
chr4	StringTie	transcript	36065971	36244496	1000	-	.	gene_id "MSTRG.134075"; transcript_id "MSTRG.134075.82";
chr4	StringTie	exon	36065971	36068278	1000	-	.	gene_id "MSTRG.134075"; transcript_id "MSTRG.134075.82"; exon_number "1";
chr4	StringTie	exon	36073689	36073823	1000	-	.	gene_id "MSTRG.134075"; transcript_id "MSTRG.134075.82"; exon_number "2";
chr4	StringTie	exon	36080216	36080279	1000	-	.	gene_id "MSTRG.134075"; transcript_id "MSTRG.134075.82"; exon_number "3";
chr4	StringTie	exon	36082251	36082286	1000	-	.	gene_id "MSTRG.134075"; transcript_id "MSTRG.134075.82"; exon_number "4";
chr4	StringTie	exon	36083368	36083450	1000	-	.	gene_id "MSTRG.134075"; transcript_id "MSTRG.134075.82"; exon_number "5";
chr4	StringTie	exon	36091881	36092020	1000	-	.	gene_id "MSTRG.134075"; transcript_id "MSTRG.134075.82"; exon_number "6";
chr4	StringTie	exon	36107565	36107693	1000	-	.	gene_id "MSTRG.134075"; transcript_id "MSTRG.134075.82"; exon_number "7";
chr4	StringTie	exon	36114170	36114287	1000	-	.	gene_id "MSTRG.134075"; transcript_id "MSTRG.134075.82"; exon_number "8";
chr4	StringTie	exon	36117061	36117135	1000	-	.	gene_id "MSTRG.134075"; transcript_id "MSTRG.134075.82"; exon_number "9";
chr4	StringTie	exon	36121179	36121326	1000	-	.	gene_id "MSTRG.134075"; transcript_id "MSTRG.134075.82"; exon_number "10";
chr4	StringTie	exon	36124862	36124967	1000	-	.	gene_id "MSTRG.134075"; transcript_id "MSTRG.134075.82"; exon_number "11";
chr4	StringTie	exon	36128533	36128745	1000	-	.	gene_id "MSTRG.134075"; transcript_id "MSTRG.134075.82"; exon_number "12";
chr4	StringTie	exon	36133226	36133389	1000	-	.	gene_id "MSTRG.134075"; transcript_id "MSTRG.134075.82"; exon_number "13";
chr4	StringTie	exon	36147296	36147359	1000	-	.	gene_id "MSTRG.134075"; transcript_id "MSTRG.134075.82"; exon_number "14";
chr4	StringTie	exon	36147548	36147746	1000	-	.	gene_id "MSTRG.134075"; transcript_id "MSTRG.134075.82"; exon_number "15";
chr4	StringTie	exon	36148405	36148507	1000	-	.	gene_id "MSTRG.134075"; transcript_id "MSTRG.134075.82"; exon_number "16";
chr4	StringTie	exon	36150900	36151044	1000	-	.	gene_id "MSTRG.134075"; transcript_id "MSTRG.134075.82"; exon_number "17";
chr4	StringTie	exon	36158730	36158864	1000	-	.	gene_id "MSTRG.134075"; transcript_id "MSTRG.134075.82"; exon_number "18";
chr4	StringTie	exon	36159331	36160290	1000	-	.	gene_id "MSTRG.134075"; transcript_id "MSTRG.134075.82"; exon_number "19";
chr4	StringTie	exon	36160459	36160641	1000	-	.	gene_id "MSTRG.134075"; transcript_id "MSTRG.134075.82"; exon_number "20";
chr4	StringTie	exon	36161465	36161550	1000	-	.	gene_id "MSTRG.134075"; transcript_id "MSTRG.134075.82"; exon_number "21";
chr4	StringTie	exon	36164914	36165113	1000	-	.	gene_id "MSTRG.134075"; transcript_id "MSTRG.134075.82"; exon_number "22";
chr4	StringTie	exon	36166932	36167047	1000	-	.	gene_id "MSTRG.134075"; transcript_id "MSTRG.134075.82"; exon_number "23";
chr4	StringTie	exon	36177827	36178005	1000	-	.	gene_id "MSTRG.134075"; transcript_id "MSTRG.134075.82"; exon_number "24";
chr4	StringTie	exon	36187451	36187571	1000	-	.	gene_id "MSTRG.134075"; transcript_id "MSTRG.134075.82"; exon_number "25";
chr4	StringTie	exon	36193578	36193647	1000	-	.	gene_id "MSTRG.134075"; transcript_id "MSTRG.134075.82"; exon_number "26";
chr4	StringTie	exon	36210390	36210743	1000	-	.	gene_id "MSTRG.134075"; transcript_id "MSTRG.134075.82"; exon_number "27";
chr4	StringTie	exon	36212396	36212454	1000	-	.	gene_id "MSTRG.134075"; transcript_id "MSTRG.134075.82"; exon_number "28";
chr4	StringTie	exon	36213243	36213319	1000	-	.	gene_id "MSTRG.134075"; transcript_id "MSTRG.134075.82"; exon_number "29";
chr4	StringTie	exon	36214422	36214480	1000	-	.	gene_id "MSTRG.134075"; transcript_id "MSTRG.134075.82"; exon_number "30";
chr4	StringTie	exon	36228582	36229645	1000	-	.	gene_id "MSTRG.134075"; transcript_id "MSTRG.134075.82"; exon_number "31";
chr4	StringTie	exon	36244179	36244496	1000	-	.	gene_id "MSTRG.134075"; transcript_id "MSTRG.134075.82"; exon_number "32";
chr4	StringTie	transcript	36065972	36392349	1000	-	.	gene_id "MSTRG.134075"; transcript_id "MSTRG.134075.83";
chr4	StringTie	exon	36065972	36068278	1000	-	.	gene_id "MSTRG.134075"; transcript_id "MSTRG.134075.83"; exon_number "1";
chr4	StringTie	exon	36073689	36073823	1000	-	.	gene_id "MSTRG.134075"; transcript_id "MSTRG.134075.83"; exon_number "2";
chr4	StringTie	exon	36080216	36080279	1000	-	.	gene_id "MSTRG.134075"; transcript_id "MSTRG.134075.83"; exon_number "3";
chr4	StringTie	exon	36082251	36082286	1000	-	.	gene_id "MSTRG.134075"; transcript_id "MSTRG.134075.83"; exon_number "4";
chr4	StringTie	exon	36083368	36083450	1000	-	.	gene_id "MSTRG.134075"; transcript_id "MSTRG.134075.83"; exon_number "5";
chr4	StringTie	exon	36091881	36092020	1000	-	.	gene_id "MSTRG.134075"; transcript_id "MSTRG.134075.83"; exon_number "6";
chr4	StringTie	exon	36107565	36107693	1000	-	.	gene_id "MSTRG.134075"; transcript_id "MSTRG.134075.83"; exon_number "7";
chr4	StringTie	exon	36114170	36114287	1000	-	.	gene_id "MSTRG.134075"; transcript_id "MSTRG.134075.83"; exon_number "8";
chr4	StringTie	exon	36117061	36117135	1000	-	.	gene_id "MSTRG.134075"; transcript_id "MSTRG.134075.83"; exon_number "9";
chr4	StringTie	exon	36119650	36119718	1000	-	.	gene_id "MSTRG.134075"; transcript_id "MSTRG.134075.83"; exon_number "10";
chr4	StringTie	exon	36121179	36121326	1000	-	.	gene_id "MSTRG.134075"; transcript_id "MSTRG.134075.83"; exon_number "11";
chr4	StringTie	exon	36124862	36124967	1000	-	.	gene_id "MSTRG.134075"; transcript_id "MSTRG.134075.83"; exon_number "12";
chr4	StringTie	exon	36128533	36128745	1000	-	.	gene_id "MSTRG.134075"; transcript_id "MSTRG.134075.83"; exon_number "13";
chr4	StringTie	exon	36133226	36133389	1000	-	.	gene_id "MSTRG.134075"; transcript_id "MSTRG.134075.83"; exon_number "14";
chr4	StringTie	exon	36147296	36147359	1000	-	.	gene_id "MSTRG.134075"; transcript_id "MSTRG.134075.83"; exon_number "15";
chr4	StringTie	exon	36147548	36147746	1000	-	.	gene_id "MSTRG.134075"; transcript_id "MSTRG.134075.83"; exon_number "16";
chr4	StringTie	exon	36148405	36148507	1000	-	.	gene_id "MSTRG.134075"; transcript_id "MSTRG.134075.83"; exon_number "17";
chr4	StringTie	exon	36150900	36151044	1000	-	.	gene_id "MSTRG.134075"; transcript_id "MSTRG.134075.83"; exon_number "18";
chr4	StringTie	exon	36158730	36158864	1000	-	.	gene_id "MSTRG.134075"; transcript_id "MSTRG.134075.83"; exon_number "19";
chr4	StringTie	exon	36159331	36159505	1000	-	.	gene_id "MSTRG.134075"; transcript_id "MSTRG.134075.83"; exon_number "20";
chr4	StringTie	exon	36160459	36160641	1000	-	.	gene_id "MSTRG.134075"; transcript_id "MSTRG.134075.83"; exon_number "21";
chr4	StringTie	exon	36161465	36161550	1000	-	.	gene_id "MSTRG.134075"; transcript_id "MSTRG.134075.83"; exon_number "22";
chr4	StringTie	exon	36164914	36165113	1000	-	.	gene_id "MSTRG.134075"; transcript_id "MSTRG.134075.83"; exon_number "23";
chr4	StringTie	exon	36166932	36167047	1000	-	.	gene_id "MSTRG.134075"; transcript_id "MSTRG.134075.83"; exon_number "24";
chr4	StringTie	exon	36177827	36178005	1000	-	.	gene_id "MSTRG.134075"; transcript_id "MSTRG.134075.83"; exon_number "25";
chr4	StringTie	exon	36187451	36187571	1000	-	.	gene_id "MSTRG.134075"; transcript_id "MSTRG.134075.83"; exon_number "26";
chr4	StringTie	exon	36193578	36193647	1000	-	.	gene_id "MSTRG.134075"; transcript_id "MSTRG.134075.83"; exon_number "27";
chr4	StringTie	exon	36210390	36210743	1000	-	.	gene_id "MSTRG.134075"; transcript_id "MSTRG.134075.83"; exon_number "28";
chr4	StringTie	exon	36212396	36212487	1000	-	.	gene_id "MSTRG.134075"; transcript_id "MSTRG.134075.83"; exon_number "29";
chr4	StringTie	exon	36213243	36213319	1000	-	.	gene_id "MSTRG.134075"; transcript_id "MSTRG.134075.83"; exon_number "30";
chr4	StringTie	exon	36214422	36214480	1000	-	.	gene_id "MSTRG.134075"; transcript_id "MSTRG.134075.83"; exon_number "31";
chr4	StringTie	exon	36228582	36229645	1000	-	.	gene_id "MSTRG.134075"; transcript_id "MSTRG.134075.83"; exon_number "32";
chr4	StringTie	exon	36392081	36392349	1000	-	.	gene_id "MSTRG.134075"; transcript_id "MSTRG.134075.83"; exon_number "33";
chr4	StringTie	transcript	36065973	36243960	1000	-	.	gene_id "MSTRG.134075"; transcript_id "MSTRG.134075.84";
chr4	StringTie	exon	36065973	36068278	1000	-	.	gene_id "MSTRG.134075"; transcript_id "MSTRG.134075.84"; exon_number "1";
chr4	StringTie	exon	36073689	36073823	1000	-	.	gene_id "MSTRG.134075"; transcript_id "MSTRG.134075.84"; exon_number "2";
chr4	StringTie	exon	36080216	36080279	1000	-	.	gene_id "MSTRG.134075"; transcript_id "MSTRG.134075.84"; exon_number "3";
chr4	StringTie	exon	36082251	36082286	1000	-	.	gene_id "MSTRG.134075"; transcript_id "MSTRG.134075.84"; exon_number "4";
chr4	StringTie	exon	36083368	36083450	1000	-	.	gene_id "MSTRG.134075"; transcript_id "MSTRG.134075.84"; exon_number "5";
chr4	StringTie	exon	36091881	36092020	1000	-	.	gene_id "MSTRG.134075"; transcript_id "MSTRG.134075.84"; exon_number "6";
chr4	StringTie	exon	36107565	36107693	1000	-	.	gene_id "MSTRG.134075"; transcript_id "MSTRG.134075.84"; exon_number "7";
chr4	StringTie	exon	36114170	36114287	1000	-	.	gene_id "MSTRG.134075"; transcript_id "MSTRG.134075.84"; exon_number "8";
chr4	StringTie	exon	36117061	36117135	1000	-	.	gene_id "MSTRG.134075"; transcript_id "MSTRG.134075.84"; exon_number "9";
chr4	StringTie	exon	36119650	36119718	1000	-	.	gene_id "MSTRG.134075"; transcript_id "MSTRG.134075.84"; exon_number "10";
chr4	StringTie	exon	36121179	36121326	1000	-	.	gene_id "MSTRG.134075"; transcript_id "MSTRG.134075.84"; exon_number "11";
chr4	StringTie	exon	36124862	36124967	1000	-	.	gene_id "MSTRG.134075"; transcript_id "MSTRG.134075.84"; exon_number "12";
chr4	StringTie	exon	36128533	36128745	1000	-	.	gene_id "MSTRG.134075"; transcript_id "MSTRG.134075.84"; exon_number "13";
chr4	StringTie	exon	36133226	36133389	1000	-	.	gene_id "MSTRG.134075"; transcript_id "MSTRG.134075.84"; exon_number "14";
chr4	StringTie	exon	36147296	36147359	1000	-	.	gene_id "MSTRG.134075"; transcript_id "MSTRG.134075.84"; exon_number "15";
chr4	StringTie	exon	36147548	36147746	1000	-	.	gene_id "MSTRG.134075"; transcript_id "MSTRG.134075.84"; exon_number "16";
chr4	StringTie	exon	36148405	36148507	1000	-	.	gene_id "MSTRG.134075"; transcript_id "MSTRG.134075.84"; exon_number "17";
chr4	StringTie	exon	36150900	36151044	1000	-	.	gene_id "MSTRG.134075"; transcript_id "MSTRG.134075.84"; exon_number "18";
chr4	StringTie	exon	36158730	36158864	1000	-	.	gene_id "MSTRG.134075"; transcript_id "MSTRG.134075.84"; exon_number "19";
chr4	StringTie	exon	36159331	36159505	1000	-	.	gene_id "MSTRG.134075"; transcript_id "MSTRG.134075.84"; exon_number "20";
chr4	StringTie	exon	36160459	36160641	1000	-	.	gene_id "MSTRG.134075"; transcript_id "MSTRG.134075.84"; exon_number "21";
chr4	StringTie	exon	36161465	36161550	1000	-	.	gene_id "MSTRG.134075"; transcript_id "MSTRG.134075.84"; exon_number "22";
chr4	StringTie	exon	36164914	36165113	1000	-	.	gene_id "MSTRG.134075"; transcript_id "MSTRG.134075.84"; exon_number "23";
chr4	StringTie	exon	36166932	36167047	1000	-	.	gene_id "MSTRG.134075"; transcript_id "MSTRG.134075.84"; exon_number "24";
chr4	StringTie	exon	36177827	36178005	1000	-	.	gene_id "MSTRG.134075"; transcript_id "MSTRG.134075.84"; exon_number "25";
chr4	StringTie	exon	36187451	36187571	1000	-	.	gene_id "MSTRG.134075"; transcript_id "MSTRG.134075.84"; exon_number "26";
chr4	StringTie	exon	36193578	36193647	1000	-	.	gene_id "MSTRG.134075"; transcript_id "MSTRG.134075.84"; exon_number "27";
chr4	StringTie	exon	36210390	36210743	1000	-	.	gene_id "MSTRG.134075"; transcript_id "MSTRG.134075.84"; exon_number "28";
chr4	StringTie	exon	36212396	36212454	1000	-	.	gene_id "MSTRG.134075"; transcript_id "MSTRG.134075.84"; exon_number "29";
chr4	StringTie	exon	36213243	36213319	1000	-	.	gene_id "MSTRG.134075"; transcript_id "MSTRG.134075.84"; exon_number "30";
chr4	StringTie	exon	36214422	36214480	1000	-	.	gene_id "MSTRG.134075"; transcript_id "MSTRG.134075.84"; exon_number "31";
chr4	StringTie	exon	36228582	36229645	1000	-	.	gene_id "MSTRG.134075"; transcript_id "MSTRG.134075.84"; exon_number "32";
chr4	StringTie	exon	36243609	36243960	1000	-	.	gene_id "MSTRG.134075"; transcript_id "MSTRG.134075.84"; exon_number "33";
chr4	StringTie	transcript	36065975	36229640	1000	-	.	gene_id "MSTRG.134075"; transcript_id "MSTRG.134075.85";
chr4	StringTie	exon	36065975	36068278	1000	-	.	gene_id "MSTRG.134075"; transcript_id "MSTRG.134075.85"; exon_number "1";
chr4	StringTie	exon	36073689	36073823	1000	-	.	gene_id "MSTRG.134075"; transcript_id "MSTRG.134075.85"; exon_number "2";
chr4	StringTie	exon	36080216	36080279	1000	-	.	gene_id "MSTRG.134075"; transcript_id "MSTRG.134075.85"; exon_number "3";
chr4	StringTie	exon	36082251	36082286	1000	-	.	gene_id "MSTRG.134075"; transcript_id "MSTRG.134075.85"; exon_number "4";
chr4	StringTie	exon	36083368	36083450	1000	-	.	gene_id "MSTRG.134075"; transcript_id "MSTRG.134075.85"; exon_number "5";
chr4	StringTie	exon	36091881	36092020	1000	-	.	gene_id "MSTRG.134075"; transcript_id "MSTRG.134075.85"; exon_number "6";
chr4	StringTie	exon	36107565	36107693	1000	-	.	gene_id "MSTRG.134075"; transcript_id "MSTRG.134075.85"; exon_number "7";
chr4	StringTie	exon	36114170	36114287	1000	-	.	gene_id "MSTRG.134075"; transcript_id "MSTRG.134075.85"; exon_number "8";
chr4	StringTie	exon	36117061	36117135	1000	-	.	gene_id "MSTRG.134075"; transcript_id "MSTRG.134075.85"; exon_number "9";
chr4	StringTie	exon	36119650	36119718	1000	-	.	gene_id "MSTRG.134075"; transcript_id "MSTRG.134075.85"; exon_number "10";
chr4	StringTie	exon	36121179	36121326	1000	-	.	gene_id "MSTRG.134075"; transcript_id "MSTRG.134075.85"; exon_number "11";
chr4	StringTie	exon	36124862	36124967	1000	-	.	gene_id "MSTRG.134075"; transcript_id "MSTRG.134075.85"; exon_number "12";
chr4	StringTie	exon	36128533	36128745	1000	-	.	gene_id "MSTRG.134075"; transcript_id "MSTRG.134075.85"; exon_number "13";
chr4	StringTie	exon	36133226	36133389	1000	-	.	gene_id "MSTRG.134075"; transcript_id "MSTRG.134075.85"; exon_number "14";
chr4	StringTie	exon	36147296	36147359	1000	-	.	gene_id "MSTRG.134075"; transcript_id "MSTRG.134075.85"; exon_number "15";
chr4	StringTie	exon	36147548	36147712	1000	-	.	gene_id "MSTRG.134075"; transcript_id "MSTRG.134075.85"; exon_number "16";
chr4	StringTie	exon	36148405	36148507	1000	-	.	gene_id "MSTRG.134075"; transcript_id "MSTRG.134075.85"; exon_number "17";
chr4	StringTie	exon	36150900	36151044	1000	-	.	gene_id "MSTRG.134075"; transcript_id "MSTRG.134075.85"; exon_number "18";
chr4	StringTie	exon	36158730	36158864	1000	-	.	gene_id "MSTRG.134075"; transcript_id "MSTRG.134075.85"; exon_number "19";
chr4	StringTie	exon	36159331	36159505	1000	-	.	gene_id "MSTRG.134075"; transcript_id "MSTRG.134075.85"; exon_number "20";
chr4	StringTie	exon	36160459	36160641	1000	-	.	gene_id "MSTRG.134075"; transcript_id "MSTRG.134075.85"; exon_number "21";
chr4	StringTie	exon	36161465	36161550	1000	-	.	gene_id "MSTRG.134075"; transcript_id "MSTRG.134075.85"; exon_number "22";
chr4	StringTie	exon	36164914	36165113	1000	-	.	gene_id "MSTRG.134075"; transcript_id "MSTRG.134075.85"; exon_number "23";
chr4	StringTie	exon	36166932	36167047	1000	-	.	gene_id "MSTRG.134075"; transcript_id "MSTRG.134075.85"; exon_number "24";
chr4	StringTie	exon	36177827	36178005	1000	-	.	gene_id "MSTRG.134075"; transcript_id "MSTRG.134075.85"; exon_number "25";
chr4	StringTie	exon	36187451	36187571	1000	-	.	gene_id "MSTRG.134075"; transcript_id "MSTRG.134075.85"; exon_number "26";
chr4	StringTie	exon	36193578	36193647	1000	-	.	gene_id "MSTRG.134075"; transcript_id "MSTRG.134075.85"; exon_number "27";
chr4	StringTie	exon	36210390	36210743	1000	-	.	gene_id "MSTRG.134075"; transcript_id "MSTRG.134075.85"; exon_number "28";
chr4	StringTie	exon	36212396	36212454	1000	-	.	gene_id "MSTRG.134075"; transcript_id "MSTRG.134075.85"; exon_number "29";
chr4	StringTie	exon	36213243	36213319	1000	-	.	gene_id "MSTRG.134075"; transcript_id "MSTRG.134075.85"; exon_number "30";
chr4	StringTie	exon	36214422	36214480	1000	-	.	gene_id "MSTRG.134075"; transcript_id "MSTRG.134075.85"; exon_number "31";
chr4	StringTie	exon	36228582	36229640	1000	-	.	gene_id "MSTRG.134075"; transcript_id "MSTRG.134075.85"; exon_number "32";
chr4	StringTie	transcript	36065978	36244851	1000	-	.	gene_id "MSTRG.134075"; transcript_id "MSTRG.134075.86";
chr4	StringTie	exon	36065978	36068278	1000	-	.	gene_id "MSTRG.134075"; transcript_id "MSTRG.134075.86"; exon_number "1";
chr4	StringTie	exon	36073689	36073823	1000	-	.	gene_id "MSTRG.134075"; transcript_id "MSTRG.134075.86"; exon_number "2";
chr4	StringTie	exon	36080216	36080279	1000	-	.	gene_id "MSTRG.134075"; transcript_id "MSTRG.134075.86"; exon_number "3";
chr4	StringTie	exon	36082251	36082286	1000	-	.	gene_id "MSTRG.134075"; transcript_id "MSTRG.134075.86"; exon_number "4";
chr4	StringTie	exon	36083368	36083450	1000	-	.	gene_id "MSTRG.134075"; transcript_id "MSTRG.134075.86"; exon_number "5";
chr4	StringTie	exon	36091881	36092020	1000	-	.	gene_id "MSTRG.134075"; transcript_id "MSTRG.134075.86"; exon_number "6";
chr4	StringTie	exon	36107565	36107693	1000	-	.	gene_id "MSTRG.134075"; transcript_id "MSTRG.134075.86"; exon_number "7";
chr4	StringTie	exon	36114170	36114287	1000	-	.	gene_id "MSTRG.134075"; transcript_id "MSTRG.134075.86"; exon_number "8";
chr4	StringTie	exon	36117061	36117135	1000	-	.	gene_id "MSTRG.134075"; transcript_id "MSTRG.134075.86"; exon_number "9";
chr4	StringTie	exon	36119650	36119718	1000	-	.	gene_id "MSTRG.134075"; transcript_id "MSTRG.134075.86"; exon_number "10";
chr4	StringTie	exon	36121179	36121326	1000	-	.	gene_id "MSTRG.134075"; transcript_id "MSTRG.134075.86"; exon_number "11";
chr4	StringTie	exon	36124862	36124967	1000	-	.	gene_id "MSTRG.134075"; transcript_id "MSTRG.134075.86"; exon_number "12";
chr4	StringTie	exon	36128533	36128745	1000	-	.	gene_id "MSTRG.134075"; transcript_id "MSTRG.134075.86"; exon_number "13";
chr4	StringTie	exon	36133226	36133389	1000	-	.	gene_id "MSTRG.134075"; transcript_id "MSTRG.134075.86"; exon_number "14";
chr4	StringTie	exon	36147296	36147359	1000	-	.	gene_id "MSTRG.134075"; transcript_id "MSTRG.134075.86"; exon_number "15";
chr4	StringTie	exon	36147548	36147712	1000	-	.	gene_id "MSTRG.134075"; transcript_id "MSTRG.134075.86"; exon_number "16";
chr4	StringTie	exon	36148405	36148507	1000	-	.	gene_id "MSTRG.134075"; transcript_id "MSTRG.134075.86"; exon_number "17";
chr4	StringTie	exon	36150900	36151044	1000	-	.	gene_id "MSTRG.134075"; transcript_id "MSTRG.134075.86"; exon_number "18";
chr4	StringTie	exon	36158730	36158864	1000	-	.	gene_id "MSTRG.134075"; transcript_id "MSTRG.134075.86"; exon_number "19";
chr4	StringTie	exon	36159331	36159505	1000	-	.	gene_id "MSTRG.134075"; transcript_id "MSTRG.134075.86"; exon_number "20";
chr4	StringTie	exon	36160459	36160641	1000	-	.	gene_id "MSTRG.134075"; transcript_id "MSTRG.134075.86"; exon_number "21";
chr4	StringTie	exon	36161465	36161550	1000	-	.	gene_id "MSTRG.134075"; transcript_id "MSTRG.134075.86"; exon_number "22";
chr4	StringTie	exon	36164914	36165113	1000	-	.	gene_id "MSTRG.134075"; transcript_id "MSTRG.134075.86"; exon_number "23";
chr4	StringTie	exon	36166932	36167047	1000	-	.	gene_id "MSTRG.134075"; transcript_id "MSTRG.134075.86"; exon_number "24";
chr4	StringTie	exon	36177827	36178005	1000	-	.	gene_id "MSTRG.134075"; transcript_id "MSTRG.134075.86"; exon_number "25";
chr4	StringTie	exon	36187451	36187571	1000	-	.	gene_id "MSTRG.134075"; transcript_id "MSTRG.134075.86"; exon_number "26";
chr4	StringTie	exon	36193578	36193647	1000	-	.	gene_id "MSTRG.134075"; transcript_id "MSTRG.134075.86"; exon_number "27";
chr4	StringTie	exon	36210390	36210743	1000	-	.	gene_id "MSTRG.134075"; transcript_id "MSTRG.134075.86"; exon_number "28";
chr4	StringTie	exon	36212396	36212487	1000	-	.	gene_id "MSTRG.134075"; transcript_id "MSTRG.134075.86"; exon_number "29";
chr4	StringTie	exon	36213243	36213319	1000	-	.	gene_id "MSTRG.134075"; transcript_id "MSTRG.134075.86"; exon_number "30";
chr4	StringTie	exon	36214422	36214480	1000	-	.	gene_id "MSTRG.134075"; transcript_id "MSTRG.134075.86"; exon_number "31";
chr4	StringTie	exon	36228582	36229645	1000	-	.	gene_id "MSTRG.134075"; transcript_id "MSTRG.134075.86"; exon_number "32";
chr4	StringTie	exon	36244756	36244851	1000	-	.	gene_id "MSTRG.134075"; transcript_id "MSTRG.134075.86"; exon_number "33";
chr4	StringTie	transcript	36065982	36244113	1000	-	.	gene_id "MSTRG.134075"; transcript_id "MSTRG.134075.87";
chr4	StringTie	exon	36065982	36068278	1000	-	.	gene_id "MSTRG.134075"; transcript_id "MSTRG.134075.87"; exon_number "1";
chr4	StringTie	exon	36073689	36073823	1000	-	.	gene_id "MSTRG.134075"; transcript_id "MSTRG.134075.87"; exon_number "2";
chr4	StringTie	exon	36080216	36080279	1000	-	.	gene_id "MSTRG.134075"; transcript_id "MSTRG.134075.87"; exon_number "3";
chr4	StringTie	exon	36082251	36082286	1000	-	.	gene_id "MSTRG.134075"; transcript_id "MSTRG.134075.87"; exon_number "4";
chr4	StringTie	exon	36083368	36083450	1000	-	.	gene_id "MSTRG.134075"; transcript_id "MSTRG.134075.87"; exon_number "5";
chr4	StringTie	exon	36091881	36092020	1000	-	.	gene_id "MSTRG.134075"; transcript_id "MSTRG.134075.87"; exon_number "6";
chr4	StringTie	exon	36107565	36107693	1000	-	.	gene_id "MSTRG.134075"; transcript_id "MSTRG.134075.87"; exon_number "7";
chr4	StringTie	exon	36114170	36114287	1000	-	.	gene_id "MSTRG.134075"; transcript_id "MSTRG.134075.87"; exon_number "8";
chr4	StringTie	exon	36117061	36117135	1000	-	.	gene_id "MSTRG.134075"; transcript_id "MSTRG.134075.87"; exon_number "9";
chr4	StringTie	exon	36121179	36121319	1000	-	.	gene_id "MSTRG.134075"; transcript_id "MSTRG.134075.87"; exon_number "10";
chr4	StringTie	exon	36124862	36124967	1000	-	.	gene_id "MSTRG.134075"; transcript_id "MSTRG.134075.87"; exon_number "11";
chr4	StringTie	exon	36128533	36128745	1000	-	.	gene_id "MSTRG.134075"; transcript_id "MSTRG.134075.87"; exon_number "12";
chr4	StringTie	exon	36133226	36133389	1000	-	.	gene_id "MSTRG.134075"; transcript_id "MSTRG.134075.87"; exon_number "13";
chr4	StringTie	exon	36147296	36147359	1000	-	.	gene_id "MSTRG.134075"; transcript_id "MSTRG.134075.87"; exon_number "14";
chr4	StringTie	exon	36147548	36147712	1000	-	.	gene_id "MSTRG.134075"; transcript_id "MSTRG.134075.87"; exon_number "15";
chr4	StringTie	exon	36148405	36148507	1000	-	.	gene_id "MSTRG.134075"; transcript_id "MSTRG.134075.87"; exon_number "16";
chr4	StringTie	exon	36150900	36151044	1000	-	.	gene_id "MSTRG.134075"; transcript_id "MSTRG.134075.87"; exon_number "17";
chr4	StringTie	exon	36158730	36158864	1000	-	.	gene_id "MSTRG.134075"; transcript_id "MSTRG.134075.87"; exon_number "18";
chr4	StringTie	exon	36159331	36159505	1000	-	.	gene_id "MSTRG.134075"; transcript_id "MSTRG.134075.87"; exon_number "19";
chr4	StringTie	exon	36160459	36160641	1000	-	.	gene_id "MSTRG.134075"; transcript_id "MSTRG.134075.87"; exon_number "20";
chr4	StringTie	exon	36161465	36161550	1000	-	.	gene_id "MSTRG.134075"; transcript_id "MSTRG.134075.87"; exon_number "21";
chr4	StringTie	exon	36164914	36165113	1000	-	.	gene_id "MSTRG.134075"; transcript_id "MSTRG.134075.87"; exon_number "22";
chr4	StringTie	exon	36166932	36167047	1000	-	.	gene_id "MSTRG.134075"; transcript_id "MSTRG.134075.87"; exon_number "23";
chr4	StringTie	exon	36177827	36178005	1000	-	.	gene_id "MSTRG.134075"; transcript_id "MSTRG.134075.87"; exon_number "24";
chr4	StringTie	exon	36187451	36187571	1000	-	.	gene_id "MSTRG.134075"; transcript_id "MSTRG.134075.87"; exon_number "25";
chr4	StringTie	exon	36193578	36193647	1000	-	.	gene_id "MSTRG.134075"; transcript_id "MSTRG.134075.87"; exon_number "26";
chr4	StringTie	exon	36210390	36210743	1000	-	.	gene_id "MSTRG.134075"; transcript_id "MSTRG.134075.87"; exon_number "27";
chr4	StringTie	exon	36212396	36212487	1000	-	.	gene_id "MSTRG.134075"; transcript_id "MSTRG.134075.87"; exon_number "28";
chr4	StringTie	exon	36213243	36213319	1000	-	.	gene_id "MSTRG.134075"; transcript_id "MSTRG.134075.87"; exon_number "29";
chr4	StringTie	exon	36214422	36214480	1000	-	.	gene_id "MSTRG.134075"; transcript_id "MSTRG.134075.87"; exon_number "30";
chr4	StringTie	exon	36228582	36229645	1000	-	.	gene_id "MSTRG.134075"; transcript_id "MSTRG.134075.87"; exon_number "31";
chr4	StringTie	exon	36243609	36244113	1000	-	.	gene_id "MSTRG.134075"; transcript_id "MSTRG.134075.87"; exon_number "32";
chr4	StringTie	transcript	36065982	36244098	1000	-	.	gene_id "MSTRG.134075"; transcript_id "MSTRG.134075.88";
chr4	StringTie	exon	36065982	36068278	1000	-	.	gene_id "MSTRG.134075"; transcript_id "MSTRG.134075.88"; exon_number "1";
chr4	StringTie	exon	36073689	36073823	1000	-	.	gene_id "MSTRG.134075"; transcript_id "MSTRG.134075.88"; exon_number "2";
chr4	StringTie	exon	36080216	36080279	1000	-	.	gene_id "MSTRG.134075"; transcript_id "MSTRG.134075.88"; exon_number "3";
chr4	StringTie	exon	36082251	36082286	1000	-	.	gene_id "MSTRG.134075"; transcript_id "MSTRG.134075.88"; exon_number "4";
chr4	StringTie	exon	36083368	36083450	1000	-	.	gene_id "MSTRG.134075"; transcript_id "MSTRG.134075.88"; exon_number "5";
chr4	StringTie	exon	36091881	36092020	1000	-	.	gene_id "MSTRG.134075"; transcript_id "MSTRG.134075.88"; exon_number "6";
chr4	StringTie	exon	36107565	36107693	1000	-	.	gene_id "MSTRG.134075"; transcript_id "MSTRG.134075.88"; exon_number "7";
chr4	StringTie	exon	36114170	36114287	1000	-	.	gene_id "MSTRG.134075"; transcript_id "MSTRG.134075.88"; exon_number "8";
chr4	StringTie	exon	36117061	36117135	1000	-	.	gene_id "MSTRG.134075"; transcript_id "MSTRG.134075.88"; exon_number "9";
chr4	StringTie	exon	36119650	36119718	1000	-	.	gene_id "MSTRG.134075"; transcript_id "MSTRG.134075.88"; exon_number "10";
chr4	StringTie	exon	36121179	36121326	1000	-	.	gene_id "MSTRG.134075"; transcript_id "MSTRG.134075.88"; exon_number "11";
chr4	StringTie	exon	36124862	36124967	1000	-	.	gene_id "MSTRG.134075"; transcript_id "MSTRG.134075.88"; exon_number "12";
chr4	StringTie	exon	36128533	36128745	1000	-	.	gene_id "MSTRG.134075"; transcript_id "MSTRG.134075.88"; exon_number "13";
chr4	StringTie	exon	36133226	36133389	1000	-	.	gene_id "MSTRG.134075"; transcript_id "MSTRG.134075.88"; exon_number "14";
chr4	StringTie	exon	36147296	36147359	1000	-	.	gene_id "MSTRG.134075"; transcript_id "MSTRG.134075.88"; exon_number "15";
chr4	StringTie	exon	36147548	36147746	1000	-	.	gene_id "MSTRG.134075"; transcript_id "MSTRG.134075.88"; exon_number "16";
chr4	StringTie	exon	36148405	36148507	1000	-	.	gene_id "MSTRG.134075"; transcript_id "MSTRG.134075.88"; exon_number "17";
chr4	StringTie	exon	36150900	36151044	1000	-	.	gene_id "MSTRG.134075"; transcript_id "MSTRG.134075.88"; exon_number "18";
chr4	StringTie	exon	36158730	36158864	1000	-	.	gene_id "MSTRG.134075"; transcript_id "MSTRG.134075.88"; exon_number "19";
chr4	StringTie	exon	36159331	36159505	1000	-	.	gene_id "MSTRG.134075"; transcript_id "MSTRG.134075.88"; exon_number "20";
chr4	StringTie	exon	36160459	36160641	1000	-	.	gene_id "MSTRG.134075"; transcript_id "MSTRG.134075.88"; exon_number "21";
chr4	StringTie	exon	36161465	36161550	1000	-	.	gene_id "MSTRG.134075"; transcript_id "MSTRG.134075.88"; exon_number "22";
chr4	StringTie	exon	36164914	36165113	1000	-	.	gene_id "MSTRG.134075"; transcript_id "MSTRG.134075.88"; exon_number "23";
chr4	StringTie	exon	36166932	36167047	1000	-	.	gene_id "MSTRG.134075"; transcript_id "MSTRG.134075.88"; exon_number "24";
chr4	StringTie	exon	36177827	36178005	1000	-	.	gene_id "MSTRG.134075"; transcript_id "MSTRG.134075.88"; exon_number "25";
chr4	StringTie	exon	36187451	36187571	1000	-	.	gene_id "MSTRG.134075"; transcript_id "MSTRG.134075.88"; exon_number "26";
chr4	StringTie	exon	36193578	36193647	1000	-	.	gene_id "MSTRG.134075"; transcript_id "MSTRG.134075.88"; exon_number "27";
chr4	StringTie	exon	36210390	36210743	1000	-	.	gene_id "MSTRG.134075"; transcript_id "MSTRG.134075.88"; exon_number "28";
chr4	StringTie	exon	36212396	36212484	1000	-	.	gene_id "MSTRG.134075"; transcript_id "MSTRG.134075.88"; exon_number "29";
chr4	StringTie	exon	36213243	36213319	1000	-	.	gene_id "MSTRG.134075"; transcript_id "MSTRG.134075.88"; exon_number "30";
chr4	StringTie	exon	36214422	36214480	1000	-	.	gene_id "MSTRG.134075"; transcript_id "MSTRG.134075.88"; exon_number "31";
chr4	StringTie	exon	36228582	36229645	1000	-	.	gene_id "MSTRG.134075"; transcript_id "MSTRG.134075.88"; exon_number "32";
chr4	StringTie	exon	36243609	36244098	1000	-	.	gene_id "MSTRG.134075"; transcript_id "MSTRG.134075.88"; exon_number "33";
chr4	StringTie	transcript	36065993	36244771	1000	-	.	gene_id "MSTRG.134075"; transcript_id "MSTRG.134075.89";
chr4	StringTie	exon	36065993	36068278	1000	-	.	gene_id "MSTRG.134075"; transcript_id "MSTRG.134075.89"; exon_number "1";
chr4	StringTie	exon	36073689	36073823	1000	-	.	gene_id "MSTRG.134075"; transcript_id "MSTRG.134075.89"; exon_number "2";
chr4	StringTie	exon	36080216	36080279	1000	-	.	gene_id "MSTRG.134075"; transcript_id "MSTRG.134075.89"; exon_number "3";
chr4	StringTie	exon	36082251	36082286	1000	-	.	gene_id "MSTRG.134075"; transcript_id "MSTRG.134075.89"; exon_number "4";
chr4	StringTie	exon	36083368	36083450	1000	-	.	gene_id "MSTRG.134075"; transcript_id "MSTRG.134075.89"; exon_number "5";
chr4	StringTie	exon	36091881	36092020	1000	-	.	gene_id "MSTRG.134075"; transcript_id "MSTRG.134075.89"; exon_number "6";
chr4	StringTie	exon	36107565	36107693	1000	-	.	gene_id "MSTRG.134075"; transcript_id "MSTRG.134075.89"; exon_number "7";
chr4	StringTie	exon	36114170	36114287	1000	-	.	gene_id "MSTRG.134075"; transcript_id "MSTRG.134075.89"; exon_number "8";
chr4	StringTie	exon	36117061	36117135	1000	-	.	gene_id "MSTRG.134075"; transcript_id "MSTRG.134075.89"; exon_number "9";
chr4	StringTie	exon	36121179	36121326	1000	-	.	gene_id "MSTRG.134075"; transcript_id "MSTRG.134075.89"; exon_number "10";
chr4	StringTie	exon	36124862	36124967	1000	-	.	gene_id "MSTRG.134075"; transcript_id "MSTRG.134075.89"; exon_number "11";
chr4	StringTie	exon	36128533	36128745	1000	-	.	gene_id "MSTRG.134075"; transcript_id "MSTRG.134075.89"; exon_number "12";
chr4	StringTie	exon	36133226	36133389	1000	-	.	gene_id "MSTRG.134075"; transcript_id "MSTRG.134075.89"; exon_number "13";
chr4	StringTie	exon	36147296	36147359	1000	-	.	gene_id "MSTRG.134075"; transcript_id "MSTRG.134075.89"; exon_number "14";
chr4	StringTie	exon	36147548	36147712	1000	-	.	gene_id "MSTRG.134075"; transcript_id "MSTRG.134075.89"; exon_number "15";
chr4	StringTie	exon	36148405	36148507	1000	-	.	gene_id "MSTRG.134075"; transcript_id "MSTRG.134075.89"; exon_number "16";
chr4	StringTie	exon	36150900	36151044	1000	-	.	gene_id "MSTRG.134075"; transcript_id "MSTRG.134075.89"; exon_number "17";
chr4	StringTie	exon	36158730	36158864	1000	-	.	gene_id "MSTRG.134075"; transcript_id "MSTRG.134075.89"; exon_number "18";
chr4	StringTie	exon	36159331	36159505	1000	-	.	gene_id "MSTRG.134075"; transcript_id "MSTRG.134075.89"; exon_number "19";
chr4	StringTie	exon	36160187	36160290	1000	-	.	gene_id "MSTRG.134075"; transcript_id "MSTRG.134075.89"; exon_number "20";
chr4	StringTie	exon	36160459	36160641	1000	-	.	gene_id "MSTRG.134075"; transcript_id "MSTRG.134075.89"; exon_number "21";
chr4	StringTie	exon	36161465	36161550	1000	-	.	gene_id "MSTRG.134075"; transcript_id "MSTRG.134075.89"; exon_number "22";
chr4	StringTie	exon	36164914	36165113	1000	-	.	gene_id "MSTRG.134075"; transcript_id "MSTRG.134075.89"; exon_number "23";
chr4	StringTie	exon	36166932	36167047	1000	-	.	gene_id "MSTRG.134075"; transcript_id "MSTRG.134075.89"; exon_number "24";
chr4	StringTie	exon	36177827	36178005	1000	-	.	gene_id "MSTRG.134075"; transcript_id "MSTRG.134075.89"; exon_number "25";
chr4	StringTie	exon	36187451	36187571	1000	-	.	gene_id "MSTRG.134075"; transcript_id "MSTRG.134075.89"; exon_number "26";
chr4	StringTie	exon	36193578	36193647	1000	-	.	gene_id "MSTRG.134075"; transcript_id "MSTRG.134075.89"; exon_number "27";
chr4	StringTie	exon	36210390	36210743	1000	-	.	gene_id "MSTRG.134075"; transcript_id "MSTRG.134075.89"; exon_number "28";
chr4	StringTie	exon	36212396	36212487	1000	-	.	gene_id "MSTRG.134075"; transcript_id "MSTRG.134075.89"; exon_number "29";
chr4	StringTie	exon	36213243	36213319	1000	-	.	gene_id "MSTRG.134075"; transcript_id "MSTRG.134075.89"; exon_number "30";
chr4	StringTie	exon	36214422	36214480	1000	-	.	gene_id "MSTRG.134075"; transcript_id "MSTRG.134075.89"; exon_number "31";
chr4	StringTie	exon	36228582	36229645	1000	-	.	gene_id "MSTRG.134075"; transcript_id "MSTRG.134075.89"; exon_number "32";
chr4	StringTie	exon	36243609	36244771	1000	-	.	gene_id "MSTRG.134075"; transcript_id "MSTRG.134075.89"; exon_number "33";
chr4	StringTie	transcript	35948221	36243786	1000	-	.	gene_id "MSTRG.134075"; transcript_id "MSTRG.134075.9";
chr4	StringTie	exon	35948221	35948448	1000	-	.	gene_id "MSTRG.134075"; transcript_id "MSTRG.134075.9"; exon_number "1";
chr4	StringTie	exon	35967823	35967956	1000	-	.	gene_id "MSTRG.134075"; transcript_id "MSTRG.134075.9"; exon_number "2";
chr4	StringTie	exon	35985230	35985367	1000	-	.	gene_id "MSTRG.134075"; transcript_id "MSTRG.134075.9"; exon_number "3";
chr4	StringTie	exon	36006903	36007046	1000	-	.	gene_id "MSTRG.134075"; transcript_id "MSTRG.134075.9"; exon_number "4";
chr4	StringTie	exon	36012563	36012831	1000	-	.	gene_id "MSTRG.134075"; transcript_id "MSTRG.134075.9"; exon_number "5";
chr4	StringTie	exon	36015386	36015632	1000	-	.	gene_id "MSTRG.134075"; transcript_id "MSTRG.134075.9"; exon_number "6";
chr4	StringTie	exon	36015900	36015958	1000	-	.	gene_id "MSTRG.134075"; transcript_id "MSTRG.134075.9"; exon_number "7";
chr4	StringTie	exon	36019144	36019286	1000	-	.	gene_id "MSTRG.134075"; transcript_id "MSTRG.134075.9"; exon_number "8";
chr4	StringTie	exon	36045979	36046076	1000	-	.	gene_id "MSTRG.134075"; transcript_id "MSTRG.134075.9"; exon_number "9";
chr4	StringTie	exon	36046710	36046849	1000	-	.	gene_id "MSTRG.134075"; transcript_id "MSTRG.134075.9"; exon_number "10";
chr4	StringTie	exon	36052006	36052053	1000	-	.	gene_id "MSTRG.134075"; transcript_id "MSTRG.134075.9"; exon_number "11";
chr4	StringTie	exon	36057970	36058143	1000	-	.	gene_id "MSTRG.134075"; transcript_id "MSTRG.134075.9"; exon_number "12";
chr4	StringTie	exon	36073689	36073823	1000	-	.	gene_id "MSTRG.134075"; transcript_id "MSTRG.134075.9"; exon_number "13";
chr4	StringTie	exon	36080216	36080279	1000	-	.	gene_id "MSTRG.134075"; transcript_id "MSTRG.134075.9"; exon_number "14";
chr4	StringTie	exon	36082251	36082286	1000	-	.	gene_id "MSTRG.134075"; transcript_id "MSTRG.134075.9"; exon_number "15";
chr4	StringTie	exon	36083368	36083450	1000	-	.	gene_id "MSTRG.134075"; transcript_id "MSTRG.134075.9"; exon_number "16";
chr4	StringTie	exon	36091881	36092020	1000	-	.	gene_id "MSTRG.134075"; transcript_id "MSTRG.134075.9"; exon_number "17";
chr4	StringTie	exon	36107565	36107693	1000	-	.	gene_id "MSTRG.134075"; transcript_id "MSTRG.134075.9"; exon_number "18";
chr4	StringTie	exon	36114170	36114287	1000	-	.	gene_id "MSTRG.134075"; transcript_id "MSTRG.134075.9"; exon_number "19";
chr4	StringTie	exon	36117061	36117135	1000	-	.	gene_id "MSTRG.134075"; transcript_id "MSTRG.134075.9"; exon_number "20";
chr4	StringTie	exon	36119650	36119718	1000	-	.	gene_id "MSTRG.134075"; transcript_id "MSTRG.134075.9"; exon_number "21";
chr4	StringTie	exon	36121179	36121326	1000	-	.	gene_id "MSTRG.134075"; transcript_id "MSTRG.134075.9"; exon_number "22";
chr4	StringTie	exon	36124862	36124967	1000	-	.	gene_id "MSTRG.134075"; transcript_id "MSTRG.134075.9"; exon_number "23";
chr4	StringTie	exon	36128533	36128745	1000	-	.	gene_id "MSTRG.134075"; transcript_id "MSTRG.134075.9"; exon_number "24";
chr4	StringTie	exon	36133226	36133389	1000	-	.	gene_id "MSTRG.134075"; transcript_id "MSTRG.134075.9"; exon_number "25";
chr4	StringTie	exon	36147296	36147359	1000	-	.	gene_id "MSTRG.134075"; transcript_id "MSTRG.134075.9"; exon_number "26";
chr4	StringTie	exon	36147548	36147746	1000	-	.	gene_id "MSTRG.134075"; transcript_id "MSTRG.134075.9"; exon_number "27";
chr4	StringTie	exon	36148405	36148507	1000	-	.	gene_id "MSTRG.134075"; transcript_id "MSTRG.134075.9"; exon_number "28";
chr4	StringTie	exon	36150900	36151044	1000	-	.	gene_id "MSTRG.134075"; transcript_id "MSTRG.134075.9"; exon_number "29";
chr4	StringTie	exon	36158730	36158864	1000	-	.	gene_id "MSTRG.134075"; transcript_id "MSTRG.134075.9"; exon_number "30";
chr4	StringTie	exon	36159331	36159505	1000	-	.	gene_id "MSTRG.134075"; transcript_id "MSTRG.134075.9"; exon_number "31";
chr4	StringTie	exon	36160459	36160641	1000	-	.	gene_id "MSTRG.134075"; transcript_id "MSTRG.134075.9"; exon_number "32";
chr4	StringTie	exon	36161465	36161550	1000	-	.	gene_id "MSTRG.134075"; transcript_id "MSTRG.134075.9"; exon_number "33";
chr4	StringTie	exon	36164914	36165113	1000	-	.	gene_id "MSTRG.134075"; transcript_id "MSTRG.134075.9"; exon_number "34";
chr4	StringTie	exon	36166932	36167047	1000	-	.	gene_id "MSTRG.134075"; transcript_id "MSTRG.134075.9"; exon_number "35";
chr4	StringTie	exon	36177827	36178005	1000	-	.	gene_id "MSTRG.134075"; transcript_id "MSTRG.134075.9"; exon_number "36";
chr4	StringTie	exon	36187451	36187571	1000	-	.	gene_id "MSTRG.134075"; transcript_id "MSTRG.134075.9"; exon_number "37";
chr4	StringTie	exon	36193578	36193647	1000	-	.	gene_id "MSTRG.134075"; transcript_id "MSTRG.134075.9"; exon_number "38";
chr4	StringTie	exon	36210390	36210743	1000	-	.	gene_id "MSTRG.134075"; transcript_id "MSTRG.134075.9"; exon_number "39";
chr4	StringTie	exon	36212396	36212487	1000	-	.	gene_id "MSTRG.134075"; transcript_id "MSTRG.134075.9"; exon_number "40";
chr4	StringTie	exon	36213243	36213319	1000	-	.	gene_id "MSTRG.134075"; transcript_id "MSTRG.134075.9"; exon_number "41";
chr4	StringTie	exon	36214422	36214480	1000	-	.	gene_id "MSTRG.134075"; transcript_id "MSTRG.134075.9"; exon_number "42";
chr4	StringTie	exon	36228582	36229645	1000	-	.	gene_id "MSTRG.134075"; transcript_id "MSTRG.134075.9"; exon_number "43";
chr4	StringTie	exon	36243609	36243786	1000	-	.	gene_id "MSTRG.134075"; transcript_id "MSTRG.134075.9"; exon_number "44";
chr4	StringTie	transcript	36065998	36244480	1000	-	.	gene_id "MSTRG.134075"; transcript_id "MSTRG.134075.90";
chr4	StringTie	exon	36065998	36068278	1000	-	.	gene_id "MSTRG.134075"; transcript_id "MSTRG.134075.90"; exon_number "1";
chr4	StringTie	exon	36073689	36073823	1000	-	.	gene_id "MSTRG.134075"; transcript_id "MSTRG.134075.90"; exon_number "2";
chr4	StringTie	exon	36080216	36080279	1000	-	.	gene_id "MSTRG.134075"; transcript_id "MSTRG.134075.90"; exon_number "3";
chr4	StringTie	exon	36082251	36082286	1000	-	.	gene_id "MSTRG.134075"; transcript_id "MSTRG.134075.90"; exon_number "4";
chr4	StringTie	exon	36083368	36083450	1000	-	.	gene_id "MSTRG.134075"; transcript_id "MSTRG.134075.90"; exon_number "5";
chr4	StringTie	exon	36091881	36092020	1000	-	.	gene_id "MSTRG.134075"; transcript_id "MSTRG.134075.90"; exon_number "6";
chr4	StringTie	exon	36107565	36107693	1000	-	.	gene_id "MSTRG.134075"; transcript_id "MSTRG.134075.90"; exon_number "7";
chr4	StringTie	exon	36114170	36114287	1000	-	.	gene_id "MSTRG.134075"; transcript_id "MSTRG.134075.90"; exon_number "8";
chr4	StringTie	exon	36117061	36117135	1000	-	.	gene_id "MSTRG.134075"; transcript_id "MSTRG.134075.90"; exon_number "9";
chr4	StringTie	exon	36121179	36121326	1000	-	.	gene_id "MSTRG.134075"; transcript_id "MSTRG.134075.90"; exon_number "10";
chr4	StringTie	exon	36124862	36124967	1000	-	.	gene_id "MSTRG.134075"; transcript_id "MSTRG.134075.90"; exon_number "11";
chr4	StringTie	exon	36128533	36128745	1000	-	.	gene_id "MSTRG.134075"; transcript_id "MSTRG.134075.90"; exon_number "12";
chr4	StringTie	exon	36133226	36133389	1000	-	.	gene_id "MSTRG.134075"; transcript_id "MSTRG.134075.90"; exon_number "13";
chr4	StringTie	exon	36147296	36147359	1000	-	.	gene_id "MSTRG.134075"; transcript_id "MSTRG.134075.90"; exon_number "14";
chr4	StringTie	exon	36147548	36147746	1000	-	.	gene_id "MSTRG.134075"; transcript_id "MSTRG.134075.90"; exon_number "15";
chr4	StringTie	exon	36148405	36148507	1000	-	.	gene_id "MSTRG.134075"; transcript_id "MSTRG.134075.90"; exon_number "16";
chr4	StringTie	exon	36150900	36151044	1000	-	.	gene_id "MSTRG.134075"; transcript_id "MSTRG.134075.90"; exon_number "17";
chr4	StringTie	exon	36158730	36158864	1000	-	.	gene_id "MSTRG.134075"; transcript_id "MSTRG.134075.90"; exon_number "18";
chr4	StringTie	exon	36159331	36159505	1000	-	.	gene_id "MSTRG.134075"; transcript_id "MSTRG.134075.90"; exon_number "19";
chr4	StringTie	exon	36160459	36160641	1000	-	.	gene_id "MSTRG.134075"; transcript_id "MSTRG.134075.90"; exon_number "20";
chr4	StringTie	exon	36161465	36161550	1000	-	.	gene_id "MSTRG.134075"; transcript_id "MSTRG.134075.90"; exon_number "21";
chr4	StringTie	exon	36164914	36165113	1000	-	.	gene_id "MSTRG.134075"; transcript_id "MSTRG.134075.90"; exon_number "22";
chr4	StringTie	exon	36166932	36167072	1000	-	.	gene_id "MSTRG.134075"; transcript_id "MSTRG.134075.90"; exon_number "23";
chr4	StringTie	exon	36177827	36178005	1000	-	.	gene_id "MSTRG.134075"; transcript_id "MSTRG.134075.90"; exon_number "24";
chr4	StringTie	exon	36187451	36187571	1000	-	.	gene_id "MSTRG.134075"; transcript_id "MSTRG.134075.90"; exon_number "25";
chr4	StringTie	exon	36193578	36193647	1000	-	.	gene_id "MSTRG.134075"; transcript_id "MSTRG.134075.90"; exon_number "26";
chr4	StringTie	exon	36210390	36210743	1000	-	.	gene_id "MSTRG.134075"; transcript_id "MSTRG.134075.90"; exon_number "27";
chr4	StringTie	exon	36212396	36212487	1000	-	.	gene_id "MSTRG.134075"; transcript_id "MSTRG.134075.90"; exon_number "28";
chr4	StringTie	exon	36213243	36213319	1000	-	.	gene_id "MSTRG.134075"; transcript_id "MSTRG.134075.90"; exon_number "29";
chr4	StringTie	exon	36214422	36214480	1000	-	.	gene_id "MSTRG.134075"; transcript_id "MSTRG.134075.90"; exon_number "30";
chr4	StringTie	exon	36228582	36229645	1000	-	.	gene_id "MSTRG.134075"; transcript_id "MSTRG.134075.90"; exon_number "31";
chr4	StringTie	exon	36244179	36244480	1000	-	.	gene_id "MSTRG.134075"; transcript_id "MSTRG.134075.90"; exon_number "32";
chr4	StringTie	transcript	36065998	36244112	1000	-	.	gene_id "MSTRG.134075"; transcript_id "MSTRG.134075.91";
chr4	StringTie	exon	36065998	36068278	1000	-	.	gene_id "MSTRG.134075"; transcript_id "MSTRG.134075.91"; exon_number "1";
chr4	StringTie	exon	36073689	36073823	1000	-	.	gene_id "MSTRG.134075"; transcript_id "MSTRG.134075.91"; exon_number "2";
chr4	StringTie	exon	36080216	36080279	1000	-	.	gene_id "MSTRG.134075"; transcript_id "MSTRG.134075.91"; exon_number "3";
chr4	StringTie	exon	36082251	36082286	1000	-	.	gene_id "MSTRG.134075"; transcript_id "MSTRG.134075.91"; exon_number "4";
chr4	StringTie	exon	36083368	36083450	1000	-	.	gene_id "MSTRG.134075"; transcript_id "MSTRG.134075.91"; exon_number "5";
chr4	StringTie	exon	36091881	36092020	1000	-	.	gene_id "MSTRG.134075"; transcript_id "MSTRG.134075.91"; exon_number "6";
chr4	StringTie	exon	36107565	36107693	1000	-	.	gene_id "MSTRG.134075"; transcript_id "MSTRG.134075.91"; exon_number "7";
chr4	StringTie	exon	36114170	36114287	1000	-	.	gene_id "MSTRG.134075"; transcript_id "MSTRG.134075.91"; exon_number "8";
chr4	StringTie	exon	36117061	36117135	1000	-	.	gene_id "MSTRG.134075"; transcript_id "MSTRG.134075.91"; exon_number "9";
chr4	StringTie	exon	36121179	36121326	1000	-	.	gene_id "MSTRG.134075"; transcript_id "MSTRG.134075.91"; exon_number "10";
chr4	StringTie	exon	36124862	36124967	1000	-	.	gene_id "MSTRG.134075"; transcript_id "MSTRG.134075.91"; exon_number "11";
chr4	StringTie	exon	36128533	36128745	1000	-	.	gene_id "MSTRG.134075"; transcript_id "MSTRG.134075.91"; exon_number "12";
chr4	StringTie	exon	36133226	36133389	1000	-	.	gene_id "MSTRG.134075"; transcript_id "MSTRG.134075.91"; exon_number "13";
chr4	StringTie	exon	36147296	36147359	1000	-	.	gene_id "MSTRG.134075"; transcript_id "MSTRG.134075.91"; exon_number "14";
chr4	StringTie	exon	36147548	36147746	1000	-	.	gene_id "MSTRG.134075"; transcript_id "MSTRG.134075.91"; exon_number "15";
chr4	StringTie	exon	36148405	36148507	1000	-	.	gene_id "MSTRG.134075"; transcript_id "MSTRG.134075.91"; exon_number "16";
chr4	StringTie	exon	36150900	36151044	1000	-	.	gene_id "MSTRG.134075"; transcript_id "MSTRG.134075.91"; exon_number "17";
chr4	StringTie	exon	36158730	36158864	1000	-	.	gene_id "MSTRG.134075"; transcript_id "MSTRG.134075.91"; exon_number "18";
chr4	StringTie	exon	36159331	36159505	1000	-	.	gene_id "MSTRG.134075"; transcript_id "MSTRG.134075.91"; exon_number "19";
chr4	StringTie	exon	36160459	36160641	1000	-	.	gene_id "MSTRG.134075"; transcript_id "MSTRG.134075.91"; exon_number "20";
chr4	StringTie	exon	36161465	36161550	1000	-	.	gene_id "MSTRG.134075"; transcript_id "MSTRG.134075.91"; exon_number "21";
chr4	StringTie	exon	36164914	36165113	1000	-	.	gene_id "MSTRG.134075"; transcript_id "MSTRG.134075.91"; exon_number "22";
chr4	StringTie	exon	36166932	36167047	1000	-	.	gene_id "MSTRG.134075"; transcript_id "MSTRG.134075.91"; exon_number "23";
chr4	StringTie	exon	36177827	36178005	1000	-	.	gene_id "MSTRG.134075"; transcript_id "MSTRG.134075.91"; exon_number "24";
chr4	StringTie	exon	36185853	36185971	1000	-	.	gene_id "MSTRG.134075"; transcript_id "MSTRG.134075.91"; exon_number "25";
chr4	StringTie	exon	36187451	36187571	1000	-	.	gene_id "MSTRG.134075"; transcript_id "MSTRG.134075.91"; exon_number "26";
chr4	StringTie	exon	36193578	36193647	1000	-	.	gene_id "MSTRG.134075"; transcript_id "MSTRG.134075.91"; exon_number "27";
chr4	StringTie	exon	36210390	36210743	1000	-	.	gene_id "MSTRG.134075"; transcript_id "MSTRG.134075.91"; exon_number "28";
chr4	StringTie	exon	36212396	36212487	1000	-	.	gene_id "MSTRG.134075"; transcript_id "MSTRG.134075.91"; exon_number "29";
chr4	StringTie	exon	36213243	36213319	1000	-	.	gene_id "MSTRG.134075"; transcript_id "MSTRG.134075.91"; exon_number "30";
chr4	StringTie	exon	36214422	36214480	1000	-	.	gene_id "MSTRG.134075"; transcript_id "MSTRG.134075.91"; exon_number "31";
chr4	StringTie	exon	36228582	36229645	1000	-	.	gene_id "MSTRG.134075"; transcript_id "MSTRG.134075.91"; exon_number "32";
chr4	StringTie	exon	36243609	36244112	1000	-	.	gene_id "MSTRG.134075"; transcript_id "MSTRG.134075.91"; exon_number "33";
chr4	StringTie	transcript	36065998	36244357	1000	-	.	gene_id "MSTRG.134075"; transcript_id "MSTRG.134075.92";
chr4	StringTie	exon	36065998	36068278	1000	-	.	gene_id "MSTRG.134075"; transcript_id "MSTRG.134075.92"; exon_number "1";
chr4	StringTie	exon	36073689	36073823	1000	-	.	gene_id "MSTRG.134075"; transcript_id "MSTRG.134075.92"; exon_number "2";
chr4	StringTie	exon	36080216	36080279	1000	-	.	gene_id "MSTRG.134075"; transcript_id "MSTRG.134075.92"; exon_number "3";
chr4	StringTie	exon	36082251	36082286	1000	-	.	gene_id "MSTRG.134075"; transcript_id "MSTRG.134075.92"; exon_number "4";
chr4	StringTie	exon	36083368	36083450	1000	-	.	gene_id "MSTRG.134075"; transcript_id "MSTRG.134075.92"; exon_number "5";
chr4	StringTie	exon	36091881	36092020	1000	-	.	gene_id "MSTRG.134075"; transcript_id "MSTRG.134075.92"; exon_number "6";
chr4	StringTie	exon	36107565	36107693	1000	-	.	gene_id "MSTRG.134075"; transcript_id "MSTRG.134075.92"; exon_number "7";
chr4	StringTie	exon	36114170	36114287	1000	-	.	gene_id "MSTRG.134075"; transcript_id "MSTRG.134075.92"; exon_number "8";
chr4	StringTie	exon	36117061	36117135	1000	-	.	gene_id "MSTRG.134075"; transcript_id "MSTRG.134075.92"; exon_number "9";
chr4	StringTie	exon	36121179	36121326	1000	-	.	gene_id "MSTRG.134075"; transcript_id "MSTRG.134075.92"; exon_number "10";
chr4	StringTie	exon	36124862	36124967	1000	-	.	gene_id "MSTRG.134075"; transcript_id "MSTRG.134075.92"; exon_number "11";
chr4	StringTie	exon	36128533	36128745	1000	-	.	gene_id "MSTRG.134075"; transcript_id "MSTRG.134075.92"; exon_number "12";
chr4	StringTie	exon	36133226	36133389	1000	-	.	gene_id "MSTRG.134075"; transcript_id "MSTRG.134075.92"; exon_number "13";
chr4	StringTie	exon	36147296	36147359	1000	-	.	gene_id "MSTRG.134075"; transcript_id "MSTRG.134075.92"; exon_number "14";
chr4	StringTie	exon	36147548	36147746	1000	-	.	gene_id "MSTRG.134075"; transcript_id "MSTRG.134075.92"; exon_number "15";
chr4	StringTie	exon	36148405	36148507	1000	-	.	gene_id "MSTRG.134075"; transcript_id "MSTRG.134075.92"; exon_number "16";
chr4	StringTie	exon	36150900	36151044	1000	-	.	gene_id "MSTRG.134075"; transcript_id "MSTRG.134075.92"; exon_number "17";
chr4	StringTie	exon	36158730	36158864	1000	-	.	gene_id "MSTRG.134075"; transcript_id "MSTRG.134075.92"; exon_number "18";
chr4	StringTie	exon	36159219	36160290	1000	-	.	gene_id "MSTRG.134075"; transcript_id "MSTRG.134075.92"; exon_number "19";
chr4	StringTie	exon	36160459	36160641	1000	-	.	gene_id "MSTRG.134075"; transcript_id "MSTRG.134075.92"; exon_number "20";
chr4	StringTie	exon	36161465	36161550	1000	-	.	gene_id "MSTRG.134075"; transcript_id "MSTRG.134075.92"; exon_number "21";
chr4	StringTie	exon	36164914	36165113	1000	-	.	gene_id "MSTRG.134075"; transcript_id "MSTRG.134075.92"; exon_number "22";
chr4	StringTie	exon	36166932	36167047	1000	-	.	gene_id "MSTRG.134075"; transcript_id "MSTRG.134075.92"; exon_number "23";
chr4	StringTie	exon	36177827	36178005	1000	-	.	gene_id "MSTRG.134075"; transcript_id "MSTRG.134075.92"; exon_number "24";
chr4	StringTie	exon	36187451	36187571	1000	-	.	gene_id "MSTRG.134075"; transcript_id "MSTRG.134075.92"; exon_number "25";
chr4	StringTie	exon	36193578	36193647	1000	-	.	gene_id "MSTRG.134075"; transcript_id "MSTRG.134075.92"; exon_number "26";
chr4	StringTie	exon	36210390	36210743	1000	-	.	gene_id "MSTRG.134075"; transcript_id "MSTRG.134075.92"; exon_number "27";
chr4	StringTie	exon	36212396	36212487	1000	-	.	gene_id "MSTRG.134075"; transcript_id "MSTRG.134075.92"; exon_number "28";
chr4	StringTie	exon	36213243	36213319	1000	-	.	gene_id "MSTRG.134075"; transcript_id "MSTRG.134075.92"; exon_number "29";
chr4	StringTie	exon	36214422	36214480	1000	-	.	gene_id "MSTRG.134075"; transcript_id "MSTRG.134075.92"; exon_number "30";
chr4	StringTie	exon	36228582	36229645	1000	-	.	gene_id "MSTRG.134075"; transcript_id "MSTRG.134075.92"; exon_number "31";
chr4	StringTie	exon	36244179	36244357	1000	-	.	gene_id "MSTRG.134075"; transcript_id "MSTRG.134075.92"; exon_number "32";
chr4	StringTie	transcript	36065998	36244358	1000	-	.	gene_id "MSTRG.134075"; transcript_id "MSTRG.134075.93";
chr4	StringTie	exon	36065998	36068278	1000	-	.	gene_id "MSTRG.134075"; transcript_id "MSTRG.134075.93"; exon_number "1";
chr4	StringTie	exon	36073689	36073823	1000	-	.	gene_id "MSTRG.134075"; transcript_id "MSTRG.134075.93"; exon_number "2";
chr4	StringTie	exon	36080216	36080279	1000	-	.	gene_id "MSTRG.134075"; transcript_id "MSTRG.134075.93"; exon_number "3";
chr4	StringTie	exon	36082251	36082286	1000	-	.	gene_id "MSTRG.134075"; transcript_id "MSTRG.134075.93"; exon_number "4";
chr4	StringTie	exon	36083368	36083450	1000	-	.	gene_id "MSTRG.134075"; transcript_id "MSTRG.134075.93"; exon_number "5";
chr4	StringTie	exon	36091881	36092020	1000	-	.	gene_id "MSTRG.134075"; transcript_id "MSTRG.134075.93"; exon_number "6";
chr4	StringTie	exon	36107565	36107693	1000	-	.	gene_id "MSTRG.134075"; transcript_id "MSTRG.134075.93"; exon_number "7";
chr4	StringTie	exon	36114170	36114287	1000	-	.	gene_id "MSTRG.134075"; transcript_id "MSTRG.134075.93"; exon_number "8";
chr4	StringTie	exon	36117061	36117135	1000	-	.	gene_id "MSTRG.134075"; transcript_id "MSTRG.134075.93"; exon_number "9";
chr4	StringTie	exon	36121179	36121326	1000	-	.	gene_id "MSTRG.134075"; transcript_id "MSTRG.134075.93"; exon_number "10";
chr4	StringTie	exon	36124862	36124967	1000	-	.	gene_id "MSTRG.134075"; transcript_id "MSTRG.134075.93"; exon_number "11";
chr4	StringTie	exon	36128533	36128745	1000	-	.	gene_id "MSTRG.134075"; transcript_id "MSTRG.134075.93"; exon_number "12";
chr4	StringTie	exon	36133226	36133389	1000	-	.	gene_id "MSTRG.134075"; transcript_id "MSTRG.134075.93"; exon_number "13";
chr4	StringTie	exon	36147296	36147359	1000	-	.	gene_id "MSTRG.134075"; transcript_id "MSTRG.134075.93"; exon_number "14";
chr4	StringTie	exon	36147548	36147746	1000	-	.	gene_id "MSTRG.134075"; transcript_id "MSTRG.134075.93"; exon_number "15";
chr4	StringTie	exon	36148405	36148507	1000	-	.	gene_id "MSTRG.134075"; transcript_id "MSTRG.134075.93"; exon_number "16";
chr4	StringTie	exon	36150900	36151044	1000	-	.	gene_id "MSTRG.134075"; transcript_id "MSTRG.134075.93"; exon_number "17";
chr4	StringTie	exon	36158730	36158864	1000	-	.	gene_id "MSTRG.134075"; transcript_id "MSTRG.134075.93"; exon_number "18";
chr4	StringTie	exon	36159331	36160290	1000	-	.	gene_id "MSTRG.134075"; transcript_id "MSTRG.134075.93"; exon_number "19";
chr4	StringTie	exon	36160459	36160641	1000	-	.	gene_id "MSTRG.134075"; transcript_id "MSTRG.134075.93"; exon_number "20";
chr4	StringTie	exon	36161465	36161550	1000	-	.	gene_id "MSTRG.134075"; transcript_id "MSTRG.134075.93"; exon_number "21";
chr4	StringTie	exon	36164914	36165113	1000	-	.	gene_id "MSTRG.134075"; transcript_id "MSTRG.134075.93"; exon_number "22";
chr4	StringTie	exon	36166932	36167047	1000	-	.	gene_id "MSTRG.134075"; transcript_id "MSTRG.134075.93"; exon_number "23";
chr4	StringTie	exon	36177827	36178005	1000	-	.	gene_id "MSTRG.134075"; transcript_id "MSTRG.134075.93"; exon_number "24";
chr4	StringTie	exon	36187451	36187571	1000	-	.	gene_id "MSTRG.134075"; transcript_id "MSTRG.134075.93"; exon_number "25";
chr4	StringTie	exon	36193578	36193647	1000	-	.	gene_id "MSTRG.134075"; transcript_id "MSTRG.134075.93"; exon_number "26";
chr4	StringTie	exon	36210390	36210743	1000	-	.	gene_id "MSTRG.134075"; transcript_id "MSTRG.134075.93"; exon_number "27";
chr4	StringTie	exon	36212396	36212487	1000	-	.	gene_id "MSTRG.134075"; transcript_id "MSTRG.134075.93"; exon_number "28";
chr4	StringTie	exon	36213243	36213319	1000	-	.	gene_id "MSTRG.134075"; transcript_id "MSTRG.134075.93"; exon_number "29";
chr4	StringTie	exon	36214422	36214480	1000	-	.	gene_id "MSTRG.134075"; transcript_id "MSTRG.134075.93"; exon_number "30";
chr4	StringTie	exon	36228582	36229645	1000	-	.	gene_id "MSTRG.134075"; transcript_id "MSTRG.134075.93"; exon_number "31";
chr4	StringTie	exon	36243988	36244358	1000	-	.	gene_id "MSTRG.134075"; transcript_id "MSTRG.134075.93"; exon_number "32";
chr4	StringTie	transcript	36065998	36244070	1000	-	.	gene_id "MSTRG.134075"; transcript_id "MSTRG.134075.94";
chr4	StringTie	exon	36065998	36068278	1000	-	.	gene_id "MSTRG.134075"; transcript_id "MSTRG.134075.94"; exon_number "1";
chr4	StringTie	exon	36073689	36073823	1000	-	.	gene_id "MSTRG.134075"; transcript_id "MSTRG.134075.94"; exon_number "2";
chr4	StringTie	exon	36080216	36080279	1000	-	.	gene_id "MSTRG.134075"; transcript_id "MSTRG.134075.94"; exon_number "3";
chr4	StringTie	exon	36082251	36082286	1000	-	.	gene_id "MSTRG.134075"; transcript_id "MSTRG.134075.94"; exon_number "4";
chr4	StringTie	exon	36083368	36083450	1000	-	.	gene_id "MSTRG.134075"; transcript_id "MSTRG.134075.94"; exon_number "5";
chr4	StringTie	exon	36091881	36092020	1000	-	.	gene_id "MSTRG.134075"; transcript_id "MSTRG.134075.94"; exon_number "6";
chr4	StringTie	exon	36107565	36107693	1000	-	.	gene_id "MSTRG.134075"; transcript_id "MSTRG.134075.94"; exon_number "7";
chr4	StringTie	exon	36114170	36114287	1000	-	.	gene_id "MSTRG.134075"; transcript_id "MSTRG.134075.94"; exon_number "8";
chr4	StringTie	exon	36117061	36117135	1000	-	.	gene_id "MSTRG.134075"; transcript_id "MSTRG.134075.94"; exon_number "9";
chr4	StringTie	exon	36121179	36121326	1000	-	.	gene_id "MSTRG.134075"; transcript_id "MSTRG.134075.94"; exon_number "10";
chr4	StringTie	exon	36124862	36124967	1000	-	.	gene_id "MSTRG.134075"; transcript_id "MSTRG.134075.94"; exon_number "11";
chr4	StringTie	exon	36128533	36128745	1000	-	.	gene_id "MSTRG.134075"; transcript_id "MSTRG.134075.94"; exon_number "12";
chr4	StringTie	exon	36133226	36133389	1000	-	.	gene_id "MSTRG.134075"; transcript_id "MSTRG.134075.94"; exon_number "13";
chr4	StringTie	exon	36147296	36147359	1000	-	.	gene_id "MSTRG.134075"; transcript_id "MSTRG.134075.94"; exon_number "14";
chr4	StringTie	exon	36147548	36147712	1000	-	.	gene_id "MSTRG.134075"; transcript_id "MSTRG.134075.94"; exon_number "15";
chr4	StringTie	exon	36148405	36148507	1000	-	.	gene_id "MSTRG.134075"; transcript_id "MSTRG.134075.94"; exon_number "16";
chr4	StringTie	exon	36150900	36151044	1000	-	.	gene_id "MSTRG.134075"; transcript_id "MSTRG.134075.94"; exon_number "17";
chr4	StringTie	exon	36158730	36158864	1000	-	.	gene_id "MSTRG.134075"; transcript_id "MSTRG.134075.94"; exon_number "18";
chr4	StringTie	exon	36159331	36159505	1000	-	.	gene_id "MSTRG.134075"; transcript_id "MSTRG.134075.94"; exon_number "19";
chr4	StringTie	exon	36160459	36160641	1000	-	.	gene_id "MSTRG.134075"; transcript_id "MSTRG.134075.94"; exon_number "20";
chr4	StringTie	exon	36161465	36161550	1000	-	.	gene_id "MSTRG.134075"; transcript_id "MSTRG.134075.94"; exon_number "21";
chr4	StringTie	exon	36164914	36165113	1000	-	.	gene_id "MSTRG.134075"; transcript_id "MSTRG.134075.94"; exon_number "22";
chr4	StringTie	exon	36166932	36167047	1000	-	.	gene_id "MSTRG.134075"; transcript_id "MSTRG.134075.94"; exon_number "23";
chr4	StringTie	exon	36177827	36178005	1000	-	.	gene_id "MSTRG.134075"; transcript_id "MSTRG.134075.94"; exon_number "24";
chr4	StringTie	exon	36187451	36187571	1000	-	.	gene_id "MSTRG.134075"; transcript_id "MSTRG.134075.94"; exon_number "25";
chr4	StringTie	exon	36193578	36193647	1000	-	.	gene_id "MSTRG.134075"; transcript_id "MSTRG.134075.94"; exon_number "26";
chr4	StringTie	exon	36210390	36210743	1000	-	.	gene_id "MSTRG.134075"; transcript_id "MSTRG.134075.94"; exon_number "27";
chr4	StringTie	exon	36212396	36212454	1000	-	.	gene_id "MSTRG.134075"; transcript_id "MSTRG.134075.94"; exon_number "28";
chr4	StringTie	exon	36213243	36213319	1000	-	.	gene_id "MSTRG.134075"; transcript_id "MSTRG.134075.94"; exon_number "29";
chr4	StringTie	exon	36214422	36214480	1000	-	.	gene_id "MSTRG.134075"; transcript_id "MSTRG.134075.94"; exon_number "30";
chr4	StringTie	exon	36228582	36229645	1000	-	.	gene_id "MSTRG.134075"; transcript_id "MSTRG.134075.94"; exon_number "31";
chr4	StringTie	exon	36243609	36244070	1000	-	.	gene_id "MSTRG.134075"; transcript_id "MSTRG.134075.94"; exon_number "32";
chr4	StringTie	transcript	36065998	36244393	1000	-	.	gene_id "MSTRG.134075"; transcript_id "MSTRG.134075.95";
chr4	StringTie	exon	36065998	36068278	1000	-	.	gene_id "MSTRG.134075"; transcript_id "MSTRG.134075.95"; exon_number "1";
chr4	StringTie	exon	36073689	36073823	1000	-	.	gene_id "MSTRG.134075"; transcript_id "MSTRG.134075.95"; exon_number "2";
chr4	StringTie	exon	36080216	36080279	1000	-	.	gene_id "MSTRG.134075"; transcript_id "MSTRG.134075.95"; exon_number "3";
chr4	StringTie	exon	36082251	36082286	1000	-	.	gene_id "MSTRG.134075"; transcript_id "MSTRG.134075.95"; exon_number "4";
chr4	StringTie	exon	36083368	36083450	1000	-	.	gene_id "MSTRG.134075"; transcript_id "MSTRG.134075.95"; exon_number "5";
chr4	StringTie	exon	36091881	36092020	1000	-	.	gene_id "MSTRG.134075"; transcript_id "MSTRG.134075.95"; exon_number "6";
chr4	StringTie	exon	36107565	36107693	1000	-	.	gene_id "MSTRG.134075"; transcript_id "MSTRG.134075.95"; exon_number "7";
chr4	StringTie	exon	36114170	36114287	1000	-	.	gene_id "MSTRG.134075"; transcript_id "MSTRG.134075.95"; exon_number "8";
chr4	StringTie	exon	36117061	36117135	1000	-	.	gene_id "MSTRG.134075"; transcript_id "MSTRG.134075.95"; exon_number "9";
chr4	StringTie	exon	36119650	36119718	1000	-	.	gene_id "MSTRG.134075"; transcript_id "MSTRG.134075.95"; exon_number "10";
chr4	StringTie	exon	36121179	36121326	1000	-	.	gene_id "MSTRG.134075"; transcript_id "MSTRG.134075.95"; exon_number "11";
chr4	StringTie	exon	36124862	36124967	1000	-	.	gene_id "MSTRG.134075"; transcript_id "MSTRG.134075.95"; exon_number "12";
chr4	StringTie	exon	36128533	36128745	1000	-	.	gene_id "MSTRG.134075"; transcript_id "MSTRG.134075.95"; exon_number "13";
chr4	StringTie	exon	36133226	36133389	1000	-	.	gene_id "MSTRG.134075"; transcript_id "MSTRG.134075.95"; exon_number "14";
chr4	StringTie	exon	36147296	36147359	1000	-	.	gene_id "MSTRG.134075"; transcript_id "MSTRG.134075.95"; exon_number "15";
chr4	StringTie	exon	36147548	36147746	1000	-	.	gene_id "MSTRG.134075"; transcript_id "MSTRG.134075.95"; exon_number "16";
chr4	StringTie	exon	36148405	36148507	1000	-	.	gene_id "MSTRG.134075"; transcript_id "MSTRG.134075.95"; exon_number "17";
chr4	StringTie	exon	36150900	36151044	1000	-	.	gene_id "MSTRG.134075"; transcript_id "MSTRG.134075.95"; exon_number "18";
chr4	StringTie	exon	36158730	36158864	1000	-	.	gene_id "MSTRG.134075"; transcript_id "MSTRG.134075.95"; exon_number "19";
chr4	StringTie	exon	36159331	36159505	1000	-	.	gene_id "MSTRG.134075"; transcript_id "MSTRG.134075.95"; exon_number "20";
chr4	StringTie	exon	36160114	36160641	1000	-	.	gene_id "MSTRG.134075"; transcript_id "MSTRG.134075.95"; exon_number "21";
chr4	StringTie	exon	36161465	36161550	1000	-	.	gene_id "MSTRG.134075"; transcript_id "MSTRG.134075.95"; exon_number "22";
chr4	StringTie	exon	36164914	36165113	1000	-	.	gene_id "MSTRG.134075"; transcript_id "MSTRG.134075.95"; exon_number "23";
chr4	StringTie	exon	36166932	36167047	1000	-	.	gene_id "MSTRG.134075"; transcript_id "MSTRG.134075.95"; exon_number "24";
chr4	StringTie	exon	36177827	36178005	1000	-	.	gene_id "MSTRG.134075"; transcript_id "MSTRG.134075.95"; exon_number "25";
chr4	StringTie	exon	36185621	36185971	1000	-	.	gene_id "MSTRG.134075"; transcript_id "MSTRG.134075.95"; exon_number "26";
chr4	StringTie	exon	36187451	36187571	1000	-	.	gene_id "MSTRG.134075"; transcript_id "MSTRG.134075.95"; exon_number "27";
chr4	StringTie	exon	36193578	36193647	1000	-	.	gene_id "MSTRG.134075"; transcript_id "MSTRG.134075.95"; exon_number "28";
chr4	StringTie	exon	36210390	36210743	1000	-	.	gene_id "MSTRG.134075"; transcript_id "MSTRG.134075.95"; exon_number "29";
chr4	StringTie	exon	36212396	36212487	1000	-	.	gene_id "MSTRG.134075"; transcript_id "MSTRG.134075.95"; exon_number "30";
chr4	StringTie	exon	36213243	36213319	1000	-	.	gene_id "MSTRG.134075"; transcript_id "MSTRG.134075.95"; exon_number "31";
chr4	StringTie	exon	36214422	36214480	1000	-	.	gene_id "MSTRG.134075"; transcript_id "MSTRG.134075.95"; exon_number "32";
chr4	StringTie	exon	36228582	36229645	1000	-	.	gene_id "MSTRG.134075"; transcript_id "MSTRG.134075.95"; exon_number "33";
chr4	StringTie	exon	36244179	36244393	1000	-	.	gene_id "MSTRG.134075"; transcript_id "MSTRG.134075.95"; exon_number "34";
chr4	StringTie	transcript	36066000	36244042	1000	-	.	gene_id "MSTRG.134075"; transcript_id "MSTRG.134075.97";
chr4	StringTie	exon	36066000	36068278	1000	-	.	gene_id "MSTRG.134075"; transcript_id "MSTRG.134075.97"; exon_number "1";
chr4	StringTie	exon	36073689	36073823	1000	-	.	gene_id "MSTRG.134075"; transcript_id "MSTRG.134075.97"; exon_number "2";
chr4	StringTie	exon	36080216	36080279	1000	-	.	gene_id "MSTRG.134075"; transcript_id "MSTRG.134075.97"; exon_number "3";
chr4	StringTie	exon	36082251	36082286	1000	-	.	gene_id "MSTRG.134075"; transcript_id "MSTRG.134075.97"; exon_number "4";
chr4	StringTie	exon	36083368	36083450	1000	-	.	gene_id "MSTRG.134075"; transcript_id "MSTRG.134075.97"; exon_number "5";
chr4	StringTie	exon	36091881	36092020	1000	-	.	gene_id "MSTRG.134075"; transcript_id "MSTRG.134075.97"; exon_number "6";
chr4	StringTie	exon	36107565	36107693	1000	-	.	gene_id "MSTRG.134075"; transcript_id "MSTRG.134075.97"; exon_number "7";
chr4	StringTie	exon	36114170	36114287	1000	-	.	gene_id "MSTRG.134075"; transcript_id "MSTRG.134075.97"; exon_number "8";
chr4	StringTie	exon	36117061	36117135	1000	-	.	gene_id "MSTRG.134075"; transcript_id "MSTRG.134075.97"; exon_number "9";
chr4	StringTie	exon	36119650	36119718	1000	-	.	gene_id "MSTRG.134075"; transcript_id "MSTRG.134075.97"; exon_number "10";
chr4	StringTie	exon	36121179	36121326	1000	-	.	gene_id "MSTRG.134075"; transcript_id "MSTRG.134075.97"; exon_number "11";
chr4	StringTie	exon	36124862	36124967	1000	-	.	gene_id "MSTRG.134075"; transcript_id "MSTRG.134075.97"; exon_number "12";
chr4	StringTie	exon	36128533	36128745	1000	-	.	gene_id "MSTRG.134075"; transcript_id "MSTRG.134075.97"; exon_number "13";
chr4	StringTie	exon	36133226	36133389	1000	-	.	gene_id "MSTRG.134075"; transcript_id "MSTRG.134075.97"; exon_number "14";
chr4	StringTie	exon	36147296	36147359	1000	-	.	gene_id "MSTRG.134075"; transcript_id "MSTRG.134075.97"; exon_number "15";
chr4	StringTie	exon	36147548	36147712	1000	-	.	gene_id "MSTRG.134075"; transcript_id "MSTRG.134075.97"; exon_number "16";
chr4	StringTie	exon	36148405	36148507	1000	-	.	gene_id "MSTRG.134075"; transcript_id "MSTRG.134075.97"; exon_number "17";
chr4	StringTie	exon	36150900	36151044	1000	-	.	gene_id "MSTRG.134075"; transcript_id "MSTRG.134075.97"; exon_number "18";
chr4	StringTie	exon	36158730	36158864	1000	-	.	gene_id "MSTRG.134075"; transcript_id "MSTRG.134075.97"; exon_number "19";
chr4	StringTie	exon	36159331	36159505	1000	-	.	gene_id "MSTRG.134075"; transcript_id "MSTRG.134075.97"; exon_number "20";
chr4	StringTie	exon	36160459	36160641	1000	-	.	gene_id "MSTRG.134075"; transcript_id "MSTRG.134075.97"; exon_number "21";
chr4	StringTie	exon	36161465	36161550	1000	-	.	gene_id "MSTRG.134075"; transcript_id "MSTRG.134075.97"; exon_number "22";
chr4	StringTie	exon	36164914	36165113	1000	-	.	gene_id "MSTRG.134075"; transcript_id "MSTRG.134075.97"; exon_number "23";
chr4	StringTie	exon	36166932	36167047	1000	-	.	gene_id "MSTRG.134075"; transcript_id "MSTRG.134075.97"; exon_number "24";
chr4	StringTie	exon	36177827	36178005	1000	-	.	gene_id "MSTRG.134075"; transcript_id "MSTRG.134075.97"; exon_number "25";
chr4	StringTie	exon	36187451	36187571	1000	-	.	gene_id "MSTRG.134075"; transcript_id "MSTRG.134075.97"; exon_number "26";
chr4	StringTie	exon	36193578	36193647	1000	-	.	gene_id "MSTRG.134075"; transcript_id "MSTRG.134075.97"; exon_number "27";
chr4	StringTie	exon	36210390	36210743	1000	-	.	gene_id "MSTRG.134075"; transcript_id "MSTRG.134075.97"; exon_number "28";
chr4	StringTie	exon	36212396	36212484	1000	-	.	gene_id "MSTRG.134075"; transcript_id "MSTRG.134075.97"; exon_number "29";
chr4	StringTie	exon	36213243	36213319	1000	-	.	gene_id "MSTRG.134075"; transcript_id "MSTRG.134075.97"; exon_number "30";
chr4	StringTie	exon	36214422	36214480	1000	-	.	gene_id "MSTRG.134075"; transcript_id "MSTRG.134075.97"; exon_number "31";
chr4	StringTie	exon	36228582	36229645	1000	-	.	gene_id "MSTRG.134075"; transcript_id "MSTRG.134075.97"; exon_number "32";
chr4	StringTie	exon	36243609	36244042	1000	-	.	gene_id "MSTRG.134075"; transcript_id "MSTRG.134075.97"; exon_number "33";
chr4	StringTie	transcript	36066003	36177453	1000	-	.	gene_id "MSTRG.134075"; transcript_id "MSTRG.134075.98";
chr4	StringTie	exon	36066003	36068265	1000	-	.	gene_id "MSTRG.134075"; transcript_id "MSTRG.134075.98"; exon_number "1";
chr4	StringTie	exon	36073689	36073823	1000	-	.	gene_id "MSTRG.134075"; transcript_id "MSTRG.134075.98"; exon_number "2";
chr4	StringTie	exon	36080216	36080279	1000	-	.	gene_id "MSTRG.134075"; transcript_id "MSTRG.134075.98"; exon_number "3";
chr4	StringTie	exon	36082251	36082286	1000	-	.	gene_id "MSTRG.134075"; transcript_id "MSTRG.134075.98"; exon_number "4";
chr4	StringTie	exon	36083368	36083450	1000	-	.	gene_id "MSTRG.134075"; transcript_id "MSTRG.134075.98"; exon_number "5";
chr4	StringTie	exon	36091881	36092020	1000	-	.	gene_id "MSTRG.134075"; transcript_id "MSTRG.134075.98"; exon_number "6";
chr4	StringTie	exon	36107565	36107693	1000	-	.	gene_id "MSTRG.134075"; transcript_id "MSTRG.134075.98"; exon_number "7";
chr4	StringTie	exon	36114170	36114287	1000	-	.	gene_id "MSTRG.134075"; transcript_id "MSTRG.134075.98"; exon_number "8";
chr4	StringTie	exon	36117061	36117135	1000	-	.	gene_id "MSTRG.134075"; transcript_id "MSTRG.134075.98"; exon_number "9";
chr4	StringTie	exon	36119650	36119718	1000	-	.	gene_id "MSTRG.134075"; transcript_id "MSTRG.134075.98"; exon_number "10";
chr4	StringTie	exon	36121179	36121326	1000	-	.	gene_id "MSTRG.134075"; transcript_id "MSTRG.134075.98"; exon_number "11";
chr4	StringTie	exon	36124862	36124967	1000	-	.	gene_id "MSTRG.134075"; transcript_id "MSTRG.134075.98"; exon_number "12";
chr4	StringTie	exon	36128533	36128745	1000	-	.	gene_id "MSTRG.134075"; transcript_id "MSTRG.134075.98"; exon_number "13";
chr4	StringTie	exon	36133226	36133389	1000	-	.	gene_id "MSTRG.134075"; transcript_id "MSTRG.134075.98"; exon_number "14";
chr4	StringTie	exon	36147296	36147359	1000	-	.	gene_id "MSTRG.134075"; transcript_id "MSTRG.134075.98"; exon_number "15";
chr4	StringTie	exon	36147548	36147746	1000	-	.	gene_id "MSTRG.134075"; transcript_id "MSTRG.134075.98"; exon_number "16";
chr4	StringTie	exon	36148405	36148507	1000	-	.	gene_id "MSTRG.134075"; transcript_id "MSTRG.134075.98"; exon_number "17";
chr4	StringTie	exon	36150900	36151044	1000	-	.	gene_id "MSTRG.134075"; transcript_id "MSTRG.134075.98"; exon_number "18";
chr4	StringTie	exon	36158730	36158864	1000	-	.	gene_id "MSTRG.134075"; transcript_id "MSTRG.134075.98"; exon_number "19";
chr4	StringTie	exon	36159331	36160641	1000	-	.	gene_id "MSTRG.134075"; transcript_id "MSTRG.134075.98"; exon_number "20";
chr4	StringTie	exon	36161465	36161550	1000	-	.	gene_id "MSTRG.134075"; transcript_id "MSTRG.134075.98"; exon_number "21";
chr4	StringTie	exon	36164914	36165113	1000	-	.	gene_id "MSTRG.134075"; transcript_id "MSTRG.134075.98"; exon_number "22";
chr4	StringTie	exon	36166932	36167047	1000	-	.	gene_id "MSTRG.134075"; transcript_id "MSTRG.134075.98"; exon_number "23";
chr4	StringTie	exon	36177426	36177453	1000	-	.	gene_id "MSTRG.134075"; transcript_id "MSTRG.134075.98"; exon_number "24";
chr4	StringTie	transcript	36066003	36255879	1000	-	.	gene_id "MSTRG.134075"; transcript_id "MSTRG.134075.99";
chr4	StringTie	exon	36066003	36068278	1000	-	.	gene_id "MSTRG.134075"; transcript_id "MSTRG.134075.99"; exon_number "1";
chr4	StringTie	exon	36073689	36073823	1000	-	.	gene_id "MSTRG.134075"; transcript_id "MSTRG.134075.99"; exon_number "2";
chr4	StringTie	exon	36080216	36080279	1000	-	.	gene_id "MSTRG.134075"; transcript_id "MSTRG.134075.99"; exon_number "3";
chr4	StringTie	exon	36082251	36082286	1000	-	.	gene_id "MSTRG.134075"; transcript_id "MSTRG.134075.99"; exon_number "4";
chr4	StringTie	exon	36083368	36083450	1000	-	.	gene_id "MSTRG.134075"; transcript_id "MSTRG.134075.99"; exon_number "5";
chr4	StringTie	exon	36091881	36092020	1000	-	.	gene_id "MSTRG.134075"; transcript_id "MSTRG.134075.99"; exon_number "6";
chr4	StringTie	exon	36107565	36107693	1000	-	.	gene_id "MSTRG.134075"; transcript_id "MSTRG.134075.99"; exon_number "7";
chr4	StringTie	exon	36114170	36114287	1000	-	.	gene_id "MSTRG.134075"; transcript_id "MSTRG.134075.99"; exon_number "8";
chr4	StringTie	exon	36117061	36117135	1000	-	.	gene_id "MSTRG.134075"; transcript_id "MSTRG.134075.99"; exon_number "9";
chr4	StringTie	exon	36121179	36121326	1000	-	.	gene_id "MSTRG.134075"; transcript_id "MSTRG.134075.99"; exon_number "10";
chr4	StringTie	exon	36124862	36124967	1000	-	.	gene_id "MSTRG.134075"; transcript_id "MSTRG.134075.99"; exon_number "11";
chr4	StringTie	exon	36128533	36128745	1000	-	.	gene_id "MSTRG.134075"; transcript_id "MSTRG.134075.99"; exon_number "12";
chr4	StringTie	exon	36133226	36133389	1000	-	.	gene_id "MSTRG.134075"; transcript_id "MSTRG.134075.99"; exon_number "13";
chr4	StringTie	exon	36147296	36147359	1000	-	.	gene_id "MSTRG.134075"; transcript_id "MSTRG.134075.99"; exon_number "14";
chr4	StringTie	exon	36147548	36147746	1000	-	.	gene_id "MSTRG.134075"; transcript_id "MSTRG.134075.99"; exon_number "15";
chr4	StringTie	exon	36148405	36148507	1000	-	.	gene_id "MSTRG.134075"; transcript_id "MSTRG.134075.99"; exon_number "16";
chr4	StringTie	exon	36150900	36151044	1000	-	.	gene_id "MSTRG.134075"; transcript_id "MSTRG.134075.99"; exon_number "17";
chr4	StringTie	exon	36158730	36158864	1000	-	.	gene_id "MSTRG.134075"; transcript_id "MSTRG.134075.99"; exon_number "18";
chr4	StringTie	exon	36159331	36159505	1000	-	.	gene_id "MSTRG.134075"; transcript_id "MSTRG.134075.99"; exon_number "19";
chr4	StringTie	exon	36160459	36160641	1000	-	.	gene_id "MSTRG.134075"; transcript_id "MSTRG.134075.99"; exon_number "20";
chr4	StringTie	exon	36161465	36161550	1000	-	.	gene_id "MSTRG.134075"; transcript_id "MSTRG.134075.99"; exon_number "21";
chr4	StringTie	exon	36164914	36165113	1000	-	.	gene_id "MSTRG.134075"; transcript_id "MSTRG.134075.99"; exon_number "22";
chr4	StringTie	exon	36166932	36167047	1000	-	.	gene_id "MSTRG.134075"; transcript_id "MSTRG.134075.99"; exon_number "23";
chr4	StringTie	exon	36177827	36178005	1000	-	.	gene_id "MSTRG.134075"; transcript_id "MSTRG.134075.99"; exon_number "24";
chr4	StringTie	exon	36187451	36187571	1000	-	.	gene_id "MSTRG.134075"; transcript_id "MSTRG.134075.99"; exon_number "25";
chr4	StringTie	exon	36193578	36193647	1000	-	.	gene_id "MSTRG.134075"; transcript_id "MSTRG.134075.99"; exon_number "26";
chr4	StringTie	exon	36210390	36210743	1000	-	.	gene_id "MSTRG.134075"; transcript_id "MSTRG.134075.99"; exon_number "27";
chr4	StringTie	exon	36212396	36212487	1000	-	.	gene_id "MSTRG.134075"; transcript_id "MSTRG.134075.99"; exon_number "28";
chr4	StringTie	exon	36213243	36213319	1000	-	.	gene_id "MSTRG.134075"; transcript_id "MSTRG.134075.99"; exon_number "29";
chr4	StringTie	exon	36214422	36214480	1000	-	.	gene_id "MSTRG.134075"; transcript_id "MSTRG.134075.99"; exon_number "30";
chr4	StringTie	exon	36228582	36229645	1000	-	.	gene_id "MSTRG.134075"; transcript_id "MSTRG.134075.99"; exon_number "31";
chr4	StringTie	exon	36255652	36255879	1000	-	.	gene_id "MSTRG.134075"; transcript_id "MSTRG.134075.99"; exon_number "32";
chr4	StringTie	transcript	36002915	36007931	1000	+	.	gene_id "MSTRG.134076"; transcript_id "MSTRG.134076.1";
chr4	StringTie	exon	36002915	36003371	1000	+	.	gene_id "MSTRG.134076"; transcript_id "MSTRG.134076.1"; exon_number "1";
chr4	StringTie	exon	36007307	36007931	1000	+	.	gene_id "MSTRG.134076"; transcript_id "MSTRG.134076.1"; exon_number "2";
chr4	StringTie	transcript	36003150	36024950	1000	+	.	gene_id "MSTRG.134076"; transcript_id "MSTRG.134076.2";
chr4	StringTie	exon	36003150	36003371	1000	+	.	gene_id "MSTRG.134076"; transcript_id "MSTRG.134076.2"; exon_number "1";
chr4	StringTie	exon	36024883	36024950	1000	+	.	gene_id "MSTRG.134076"; transcript_id "MSTRG.134076.2"; exon_number "2";
chr4	StringTie	transcript	36244116	36274220	1000	+	.	gene_id "MSTRG.134077"; transcript_id "ENST00000499292"; gene_name "RP11-431M7.3"; ref_gene_id "ENSG00000247193";
chr4	StringTie	exon	36244116	36244211	1000	+	.	gene_id "MSTRG.134077"; transcript_id "ENST00000499292"; exon_number "1"; gene_name "RP11-431M7.3"; ref_gene_id "ENSG00000247193";
chr4	StringTie	exon	36245172	36245310	1000	+	.	gene_id "MSTRG.134077"; transcript_id "ENST00000499292"; exon_number "2"; gene_name "RP11-431M7.3"; ref_gene_id "ENSG00000247193";
chr4	StringTie	exon	36248482	36248606	1000	+	.	gene_id "MSTRG.134077"; transcript_id "ENST00000499292"; exon_number "3"; gene_name "RP11-431M7.3"; ref_gene_id "ENSG00000247193";
chr4	StringTie	exon	36272947	36273048	1000	+	.	gene_id "MSTRG.134077"; transcript_id "ENST00000499292"; exon_number "4"; gene_name "RP11-431M7.3"; ref_gene_id "ENSG00000247193";
chr4	StringTie	exon	36273235	36274220	1000	+	.	gene_id "MSTRG.134077"; transcript_id "ENST00000499292"; exon_number "5"; gene_name "RP11-431M7.3"; ref_gene_id "ENSG00000247193";
chr4	StringTie	transcript	36256518	36273940	1000	+	.	gene_id "MSTRG.134077"; transcript_id "ENST00000502245"; gene_name "RP11-431M7.3"; ref_gene_id "ENSG00000247193";
chr4	StringTie	exon	36256518	36256661	1000	+	.	gene_id "MSTRG.134077"; transcript_id "ENST00000502245"; exon_number "1"; gene_name "RP11-431M7.3"; ref_gene_id "ENSG00000247193";
chr4	StringTie	exon	36259837	36260029	1000	+	.	gene_id "MSTRG.134077"; transcript_id "ENST00000502245"; exon_number "2"; gene_name "RP11-431M7.3"; ref_gene_id "ENSG00000247193";
chr4	StringTie	exon	36273235	36273940	1000	+	.	gene_id "MSTRG.134077"; transcript_id "ENST00000502245"; exon_number "3"; gene_name "RP11-431M7.3"; ref_gene_id "ENSG00000247193";
chr4	StringTie	transcript	36255744	36274476	1000	+	.	gene_id "MSTRG.134077"; transcript_id "MSTRG.134077.2";
chr4	StringTie	exon	36255744	36256661	1000	+	.	gene_id "MSTRG.134077"; transcript_id "MSTRG.134077.2"; exon_number "1";
chr4	StringTie	exon	36273235	36274476	1000	+	.	gene_id "MSTRG.134077"; transcript_id "MSTRG.134077.2"; exon_number "2";
chr4	StringTie	transcript	36256068	36274730	1000	+	.	gene_id "MSTRG.134077"; transcript_id "MSTRG.134077.3";
chr4	StringTie	exon	36256068	36256661	1000	+	.	gene_id "MSTRG.134077"; transcript_id "MSTRG.134077.3"; exon_number "1";
chr4	StringTie	exon	36272947	36273048	1000	+	.	gene_id "MSTRG.134077"; transcript_id "MSTRG.134077.3"; exon_number "2";
chr4	StringTie	exon	36273235	36274730	1000	+	.	gene_id "MSTRG.134077"; transcript_id "MSTRG.134077.3"; exon_number "3";
chr4	StringTie	transcript	36256487	36274090	1000	+	.	gene_id "MSTRG.134077"; transcript_id "MSTRG.134077.4";
chr4	StringTie	exon	36256487	36256661	1000	+	.	gene_id "MSTRG.134077"; transcript_id "MSTRG.134077.4"; exon_number "1";
chr4	StringTie	exon	36259837	36260029	1000	+	.	gene_id "MSTRG.134077"; transcript_id "MSTRG.134077.4"; exon_number "2";
chr4	StringTie	exon	36272947	36273048	1000	+	.	gene_id "MSTRG.134077"; transcript_id "MSTRG.134077.4"; exon_number "3";
chr4	StringTie	exon	36273235	36274090	1000	+	.	gene_id "MSTRG.134077"; transcript_id "MSTRG.134077.4"; exon_number "4";
chr4	StringTie	transcript	36266747	36274474	1000	-	.	gene_id "MSTRG.134078"; transcript_id "MSTRG.134078.1";
chr4	StringTie	exon	36266747	36270393	1000	-	.	gene_id "MSTRG.134078"; transcript_id "MSTRG.134078.1"; exon_number "1";
chr4	StringTie	exon	36274309	36274474	1000	-	.	gene_id "MSTRG.134078"; transcript_id "MSTRG.134078.1"; exon_number "2";
chr4	StringTie	transcript	36267033	36269834	1000	-	.	gene_id "MSTRG.134078"; transcript_id "MSTRG.134078.2";
chr4	StringTie	exon	36267033	36267193	1000	-	.	gene_id "MSTRG.134078"; transcript_id "MSTRG.134078.2"; exon_number "1";
chr4	StringTie	exon	36267324	36269834	1000	-	.	gene_id "MSTRG.134078"; transcript_id "MSTRG.134078.2"; exon_number "2";
chr4	StringTie	transcript	36267077	36281544	1000	-	.	gene_id "MSTRG.134078"; transcript_id "MSTRG.134078.3";
chr4	StringTie	exon	36267077	36270393	1000	-	.	gene_id "MSTRG.134078"; transcript_id "MSTRG.134078.3"; exon_number "1";
chr4	StringTie	exon	36281482	36281544	1000	-	.	gene_id "MSTRG.134078"; transcript_id "MSTRG.134078.3"; exon_number "2";
chr4	StringTie	transcript	36275786	36276228	1000	.	.	gene_id "MSTRG.134079"; transcript_id "MSTRG.134079.1";
chr4	StringTie	exon	36275786	36276228	1000	.	.	gene_id "MSTRG.134079"; transcript_id "MSTRG.134079.1"; exon_number "1";
chr1	StringTie	transcript	191107694	191107971	1000	.	.	gene_id "MSTRG.13408"; transcript_id "MSTRG.13408.1";
chr1	StringTie	exon	191107694	191107971	1000	.	.	gene_id "MSTRG.13408"; transcript_id "MSTRG.13408.1"; exon_number "1";
chr4	StringTie	transcript	36277323	36279197	1000	.	.	gene_id "MSTRG.134080"; transcript_id "MSTRG.134080.1";
chr4	StringTie	exon	36277323	36279197	1000	.	.	gene_id "MSTRG.134080"; transcript_id "MSTRG.134080.1"; exon_number "1";
chr4	StringTie	transcript	36281622	36344785	1000	+	.	gene_id "MSTRG.134081"; transcript_id "ENST00000357504"; gene_name "DTHD1"; ref_gene_id "ENSG00000197057";
chr4	StringTie	exon	36281622	36282029	1000	+	.	gene_id "MSTRG.134081"; transcript_id "ENST00000357504"; exon_number "1"; gene_name "DTHD1"; ref_gene_id "ENSG00000197057";
chr4	StringTie	exon	36290373	36290703	1000	+	.	gene_id "MSTRG.134081"; transcript_id "ENST00000357504"; exon_number "2"; gene_name "DTHD1"; ref_gene_id "ENSG00000197057";
chr4	StringTie	exon	36293526	36293705	1000	+	.	gene_id "MSTRG.134081"; transcript_id "ENST00000357504"; exon_number "3"; gene_name "DTHD1"; ref_gene_id "ENSG00000197057";
chr4	StringTie	exon	36294795	36295039	1000	+	.	gene_id "MSTRG.134081"; transcript_id "ENST00000357504"; exon_number "4"; gene_name "DTHD1"; ref_gene_id "ENSG00000197057";
chr4	StringTie	exon	36306191	36306352	1000	+	.	gene_id "MSTRG.134081"; transcript_id "ENST00000357504"; exon_number "5"; gene_name "DTHD1"; ref_gene_id "ENSG00000197057";
chr4	StringTie	exon	36308204	36308493	1000	+	.	gene_id "MSTRG.134081"; transcript_id "ENST00000357504"; exon_number "6"; gene_name "DTHD1"; ref_gene_id "ENSG00000197057";
chr4	StringTie	exon	36316242	36316486	1000	+	.	gene_id "MSTRG.134081"; transcript_id "ENST00000357504"; exon_number "7"; gene_name "DTHD1"; ref_gene_id "ENSG00000197057";
chr4	StringTie	exon	36339112	36339169	1000	+	.	gene_id "MSTRG.134081"; transcript_id "ENST00000357504"; exon_number "8"; gene_name "DTHD1"; ref_gene_id "ENSG00000197057";
chr4	StringTie	exon	36343502	36344785	1000	+	.	gene_id "MSTRG.134081"; transcript_id "ENST00000357504"; exon_number "9"; gene_name "DTHD1"; ref_gene_id "ENSG00000197057";
chr4	StringTie	transcript	36284022	36344785	1000	+	.	gene_id "MSTRG.134081"; transcript_id "ENST00000456874"; gene_name "DTHD1"; ref_gene_id "ENSG00000197057";
chr4	StringTie	exon	36284022	36284591	1000	+	.	gene_id "MSTRG.134081"; transcript_id "ENST00000456874"; exon_number "1"; gene_name "DTHD1"; ref_gene_id "ENSG00000197057";
chr4	StringTie	exon	36290373	36290703	1000	+	.	gene_id "MSTRG.134081"; transcript_id "ENST00000456874"; exon_number "2"; gene_name "DTHD1"; ref_gene_id "ENSG00000197057";
chr4	StringTie	exon	36293526	36293705	1000	+	.	gene_id "MSTRG.134081"; transcript_id "ENST00000456874"; exon_number "3"; gene_name "DTHD1"; ref_gene_id "ENSG00000197057";
chr4	StringTie	exon	36294795	36295039	1000	+	.	gene_id "MSTRG.134081"; transcript_id "ENST00000456874"; exon_number "4"; gene_name "DTHD1"; ref_gene_id "ENSG00000197057";
chr4	StringTie	exon	36306191	36306352	1000	+	.	gene_id "MSTRG.134081"; transcript_id "ENST00000456874"; exon_number "5"; gene_name "DTHD1"; ref_gene_id "ENSG00000197057";
chr4	StringTie	exon	36308204	36308493	1000	+	.	gene_id "MSTRG.134081"; transcript_id "ENST00000456874"; exon_number "6"; gene_name "DTHD1"; ref_gene_id "ENSG00000197057";
chr4	StringTie	exon	36316242	36316486	1000	+	.	gene_id "MSTRG.134081"; transcript_id "ENST00000456874"; exon_number "7"; gene_name "DTHD1"; ref_gene_id "ENSG00000197057";
chr4	StringTie	exon	36339112	36339169	1000	+	.	gene_id "MSTRG.134081"; transcript_id "ENST00000456874"; exon_number "8"; gene_name "DTHD1"; ref_gene_id "ENSG00000197057";
chr4	StringTie	exon	36343502	36344785	1000	+	.	gene_id "MSTRG.134081"; transcript_id "ENST00000456874"; exon_number "9"; gene_name "DTHD1"; ref_gene_id "ENSG00000197057";
chr4	StringTie	transcript	36332741	36345756	1000	+	.	gene_id "MSTRG.134081"; transcript_id "ENST00000503528"; gene_name "DTHD1"; ref_gene_id "ENSG00000197057";
chr4	StringTie	exon	36332741	36332779	1000	+	.	gene_id "MSTRG.134081"; transcript_id "ENST00000503528"; exon_number "1"; gene_name "DTHD1"; ref_gene_id "ENSG00000197057";
chr4	StringTie	exon	36333491	36333957	1000	+	.	gene_id "MSTRG.134081"; transcript_id "ENST00000503528"; exon_number "2"; gene_name "DTHD1"; ref_gene_id "ENSG00000197057";
chr4	StringTie	exon	36343502	36345756	1000	+	.	gene_id "MSTRG.134081"; transcript_id "ENST00000503528"; exon_number "3"; gene_name "DTHD1"; ref_gene_id "ENSG00000197057";
chr4	StringTie	transcript	36315584	36316486	1000	+	.	gene_id "MSTRG.134081"; transcript_id "ENST00000506008"; gene_name "DTHD1"; ref_gene_id "ENSG00000197057";
chr4	StringTie	exon	36315584	36315791	1000	+	.	gene_id "MSTRG.134081"; transcript_id "ENST00000506008"; exon_number "1"; gene_name "DTHD1"; ref_gene_id "ENSG00000197057";
chr4	StringTie	exon	36316242	36316486	1000	+	.	gene_id "MSTRG.134081"; transcript_id "ENST00000506008"; exon_number "2"; gene_name "DTHD1"; ref_gene_id "ENSG00000197057";
chr4	StringTie	transcript	36283862	36343866	1000	+	.	gene_id "MSTRG.134081"; transcript_id "ENST00000507598"; gene_name "DTHD1"; ref_gene_id "ENSG00000197057";
chr4	StringTie	exon	36283862	36284591	1000	+	.	gene_id "MSTRG.134081"; transcript_id "ENST00000507598"; exon_number "1"; gene_name "DTHD1"; ref_gene_id "ENSG00000197057";
chr4	StringTie	exon	36290373	36290703	1000	+	.	gene_id "MSTRG.134081"; transcript_id "ENST00000507598"; exon_number "2"; gene_name "DTHD1"; ref_gene_id "ENSG00000197057";
chr4	StringTie	exon	36293526	36293705	1000	+	.	gene_id "MSTRG.134081"; transcript_id "ENST00000507598"; exon_number "3"; gene_name "DTHD1"; ref_gene_id "ENSG00000197057";
chr4	StringTie	exon	36294795	36295039	1000	+	.	gene_id "MSTRG.134081"; transcript_id "ENST00000507598"; exon_number "4"; gene_name "DTHD1"; ref_gene_id "ENSG00000197057";
chr4	StringTie	exon	36306191	36306352	1000	+	.	gene_id "MSTRG.134081"; transcript_id "ENST00000507598"; exon_number "5"; gene_name "DTHD1"; ref_gene_id "ENSG00000197057";
chr4	StringTie	exon	36308204	36308493	1000	+	.	gene_id "MSTRG.134081"; transcript_id "ENST00000507598"; exon_number "6"; gene_name "DTHD1"; ref_gene_id "ENSG00000197057";
chr4	StringTie	exon	36316242	36316486	1000	+	.	gene_id "MSTRG.134081"; transcript_id "ENST00000507598"; exon_number "7"; gene_name "DTHD1"; ref_gene_id "ENSG00000197057";
chr4	StringTie	exon	36339112	36339169	1000	+	.	gene_id "MSTRG.134081"; transcript_id "ENST00000507598"; exon_number "8"; gene_name "DTHD1"; ref_gene_id "ENSG00000197057";
chr4	StringTie	exon	36343502	36343866	1000	+	.	gene_id "MSTRG.134081"; transcript_id "ENST00000507598"; exon_number "9"; gene_name "DTHD1"; ref_gene_id "ENSG00000197057";
chr4	StringTie	transcript	36281455	36351763	1000	+	.	gene_id "MSTRG.134081"; transcript_id "MSTRG.134081.1";
chr4	StringTie	exon	36281455	36282029	1000	+	.	gene_id "MSTRG.134081"; transcript_id "MSTRG.134081.1"; exon_number "1";
chr4	StringTie	exon	36283976	36284591	1000	+	.	gene_id "MSTRG.134081"; transcript_id "MSTRG.134081.1"; exon_number "2";
chr4	StringTie	exon	36290373	36290703	1000	+	.	gene_id "MSTRG.134081"; transcript_id "MSTRG.134081.1"; exon_number "3";
chr4	StringTie	exon	36293526	36293705	1000	+	.	gene_id "MSTRG.134081"; transcript_id "MSTRG.134081.1"; exon_number "4";
chr4	StringTie	exon	36294795	36295039	1000	+	.	gene_id "MSTRG.134081"; transcript_id "MSTRG.134081.1"; exon_number "5";
chr4	StringTie	exon	36306191	36306352	1000	+	.	gene_id "MSTRG.134081"; transcript_id "MSTRG.134081.1"; exon_number "6";
chr4	StringTie	exon	36308204	36308493	1000	+	.	gene_id "MSTRG.134081"; transcript_id "MSTRG.134081.1"; exon_number "7";
chr4	StringTie	exon	36316242	36316486	1000	+	.	gene_id "MSTRG.134081"; transcript_id "MSTRG.134081.1"; exon_number "8";
chr4	StringTie	exon	36319420	36319596	1000	+	.	gene_id "MSTRG.134081"; transcript_id "MSTRG.134081.1"; exon_number "9";
chr4	StringTie	exon	36339112	36339169	1000	+	.	gene_id "MSTRG.134081"; transcript_id "MSTRG.134081.1"; exon_number "10";
chr4	StringTie	exon	36343502	36351763	1000	+	.	gene_id "MSTRG.134081"; transcript_id "MSTRG.134081.1"; exon_number "11";
chr4	StringTie	transcript	36281617	36368368	1000	+	.	gene_id "MSTRG.134081"; transcript_id "MSTRG.134081.10";
chr4	StringTie	exon	36281617	36282029	1000	+	.	gene_id "MSTRG.134081"; transcript_id "MSTRG.134081.10"; exon_number "1";
chr4	StringTie	exon	36283976	36284591	1000	+	.	gene_id "MSTRG.134081"; transcript_id "MSTRG.134081.10"; exon_number "2";
chr4	StringTie	exon	36290373	36290703	1000	+	.	gene_id "MSTRG.134081"; transcript_id "MSTRG.134081.10"; exon_number "3";
chr4	StringTie	exon	36293526	36293705	1000	+	.	gene_id "MSTRG.134081"; transcript_id "MSTRG.134081.10"; exon_number "4";
chr4	StringTie	exon	36294795	36295039	1000	+	.	gene_id "MSTRG.134081"; transcript_id "MSTRG.134081.10"; exon_number "5";
chr4	StringTie	exon	36295168	36295194	1000	+	.	gene_id "MSTRG.134081"; transcript_id "MSTRG.134081.10"; exon_number "6";
chr4	StringTie	exon	36306191	36306352	1000	+	.	gene_id "MSTRG.134081"; transcript_id "MSTRG.134081.10"; exon_number "7";
chr4	StringTie	exon	36308204	36308493	1000	+	.	gene_id "MSTRG.134081"; transcript_id "MSTRG.134081.10"; exon_number "8";
chr4	StringTie	exon	36316242	36316486	1000	+	.	gene_id "MSTRG.134081"; transcript_id "MSTRG.134081.10"; exon_number "9";
chr4	StringTie	exon	36339112	36339169	1000	+	.	gene_id "MSTRG.134081"; transcript_id "MSTRG.134081.10"; exon_number "10";
chr4	StringTie	exon	36343502	36343866	1000	+	.	gene_id "MSTRG.134081"; transcript_id "MSTRG.134081.10"; exon_number "11";
chr4	StringTie	exon	36355148	36357135	1000	+	.	gene_id "MSTRG.134081"; transcript_id "MSTRG.134081.10"; exon_number "12";
chr4	StringTie	exon	36365822	36368368	1000	+	.	gene_id "MSTRG.134081"; transcript_id "MSTRG.134081.10"; exon_number "13";
chr4	StringTie	transcript	36281617	36368372	1000	+	.	gene_id "MSTRG.134081"; transcript_id "MSTRG.134081.11";
chr4	StringTie	exon	36281617	36282029	1000	+	.	gene_id "MSTRG.134081"; transcript_id "MSTRG.134081.11"; exon_number "1";
chr4	StringTie	exon	36283976	36284591	1000	+	.	gene_id "MSTRG.134081"; transcript_id "MSTRG.134081.11"; exon_number "2";
chr4	StringTie	exon	36290373	36290703	1000	+	.	gene_id "MSTRG.134081"; transcript_id "MSTRG.134081.11"; exon_number "3";
chr4	StringTie	exon	36293589	36293724	1000	+	.	gene_id "MSTRG.134081"; transcript_id "MSTRG.134081.11"; exon_number "4";
chr4	StringTie	exon	36294795	36295039	1000	+	.	gene_id "MSTRG.134081"; transcript_id "MSTRG.134081.11"; exon_number "5";
chr4	StringTie	exon	36295168	36295194	1000	+	.	gene_id "MSTRG.134081"; transcript_id "MSTRG.134081.11"; exon_number "6";
chr4	StringTie	exon	36306191	36306352	1000	+	.	gene_id "MSTRG.134081"; transcript_id "MSTRG.134081.11"; exon_number "7";
chr4	StringTie	exon	36306886	36308493	1000	+	.	gene_id "MSTRG.134081"; transcript_id "MSTRG.134081.11"; exon_number "8";
chr4	StringTie	exon	36316242	36316486	1000	+	.	gene_id "MSTRG.134081"; transcript_id "MSTRG.134081.11"; exon_number "9";
chr4	StringTie	exon	36339112	36339169	1000	+	.	gene_id "MSTRG.134081"; transcript_id "MSTRG.134081.11"; exon_number "10";
chr4	StringTie	exon	36355148	36356909	1000	+	.	gene_id "MSTRG.134081"; transcript_id "MSTRG.134081.11"; exon_number "11";
chr4	StringTie	exon	36357009	36357135	1000	+	.	gene_id "MSTRG.134081"; transcript_id "MSTRG.134081.11"; exon_number "12";
chr4	StringTie	exon	36365822	36368372	1000	+	.	gene_id "MSTRG.134081"; transcript_id "MSTRG.134081.11"; exon_number "13";
chr4	StringTie	transcript	36281617	36351762	1000	+	.	gene_id "MSTRG.134081"; transcript_id "MSTRG.134081.12";
chr4	StringTie	exon	36281617	36282029	1000	+	.	gene_id "MSTRG.134081"; transcript_id "MSTRG.134081.12"; exon_number "1";
chr4	StringTie	exon	36283976	36284591	1000	+	.	gene_id "MSTRG.134081"; transcript_id "MSTRG.134081.12"; exon_number "2";
chr4	StringTie	exon	36290373	36290703	1000	+	.	gene_id "MSTRG.134081"; transcript_id "MSTRG.134081.12"; exon_number "3";
chr4	StringTie	exon	36293526	36293724	1000	+	.	gene_id "MSTRG.134081"; transcript_id "MSTRG.134081.12"; exon_number "4";
chr4	StringTie	exon	36294795	36295039	1000	+	.	gene_id "MSTRG.134081"; transcript_id "MSTRG.134081.12"; exon_number "5";
chr4	StringTie	exon	36306191	36306352	1000	+	.	gene_id "MSTRG.134081"; transcript_id "MSTRG.134081.12"; exon_number "6";
chr4	StringTie	exon	36306886	36307076	1000	+	.	gene_id "MSTRG.134081"; transcript_id "MSTRG.134081.12"; exon_number "7";
chr4	StringTie	exon	36308204	36308493	1000	+	.	gene_id "MSTRG.134081"; transcript_id "MSTRG.134081.12"; exon_number "8";
chr4	StringTie	exon	36316242	36316486	1000	+	.	gene_id "MSTRG.134081"; transcript_id "MSTRG.134081.12"; exon_number "9";
chr4	StringTie	exon	36339112	36339169	1000	+	.	gene_id "MSTRG.134081"; transcript_id "MSTRG.134081.12"; exon_number "10";
chr4	StringTie	exon	36343502	36351762	1000	+	.	gene_id "MSTRG.134081"; transcript_id "MSTRG.134081.12"; exon_number "11";
chr4	StringTie	transcript	36281617	36351773	1000	+	.	gene_id "MSTRG.134081"; transcript_id "MSTRG.134081.13";
chr4	StringTie	exon	36281617	36282029	1000	+	.	gene_id "MSTRG.134081"; transcript_id "MSTRG.134081.13"; exon_number "1";
chr4	StringTie	exon	36290373	36290703	1000	+	.	gene_id "MSTRG.134081"; transcript_id "MSTRG.134081.13"; exon_number "2";
chr4	StringTie	exon	36293589	36293705	1000	+	.	gene_id "MSTRG.134081"; transcript_id "MSTRG.134081.13"; exon_number "3";
chr4	StringTie	exon	36294795	36295039	1000	+	.	gene_id "MSTRG.134081"; transcript_id "MSTRG.134081.13"; exon_number "4";
chr4	StringTie	exon	36295168	36295194	1000	+	.	gene_id "MSTRG.134081"; transcript_id "MSTRG.134081.13"; exon_number "5";
chr4	StringTie	exon	36306191	36308493	1000	+	.	gene_id "MSTRG.134081"; transcript_id "MSTRG.134081.13"; exon_number "6";
chr4	StringTie	exon	36316242	36316486	1000	+	.	gene_id "MSTRG.134081"; transcript_id "MSTRG.134081.13"; exon_number "7";
chr4	StringTie	exon	36339112	36339169	1000	+	.	gene_id "MSTRG.134081"; transcript_id "MSTRG.134081.13"; exon_number "8";
chr4	StringTie	exon	36343502	36351773	1000	+	.	gene_id "MSTRG.134081"; transcript_id "MSTRG.134081.13"; exon_number "9";
chr4	StringTie	transcript	36281620	36317196	1000	+	.	gene_id "MSTRG.134081"; transcript_id "MSTRG.134081.14";
chr4	StringTie	exon	36281620	36282029	1000	+	.	gene_id "MSTRG.134081"; transcript_id "MSTRG.134081.14"; exon_number "1";
chr4	StringTie	exon	36290373	36290703	1000	+	.	gene_id "MSTRG.134081"; transcript_id "MSTRG.134081.14"; exon_number "2";
chr4	StringTie	exon	36293526	36293705	1000	+	.	gene_id "MSTRG.134081"; transcript_id "MSTRG.134081.14"; exon_number "3";
chr4	StringTie	exon	36294795	36295039	1000	+	.	gene_id "MSTRG.134081"; transcript_id "MSTRG.134081.14"; exon_number "4";
chr4	StringTie	exon	36306191	36306352	1000	+	.	gene_id "MSTRG.134081"; transcript_id "MSTRG.134081.14"; exon_number "5";
chr4	StringTie	exon	36308204	36308493	1000	+	.	gene_id "MSTRG.134081"; transcript_id "MSTRG.134081.14"; exon_number "6";
chr4	StringTie	exon	36316242	36316486	1000	+	.	gene_id "MSTRG.134081"; transcript_id "MSTRG.134081.14"; exon_number "7";
chr4	StringTie	exon	36317017	36317196	1000	+	.	gene_id "MSTRG.134081"; transcript_id "MSTRG.134081.14"; exon_number "8";
chr4	StringTie	transcript	36281621	36347831	1000	+	.	gene_id "MSTRG.134081"; transcript_id "MSTRG.134081.15";
chr4	StringTie	exon	36281621	36282029	1000	+	.	gene_id "MSTRG.134081"; transcript_id "MSTRG.134081.15"; exon_number "1";
chr4	StringTie	exon	36283976	36284591	1000	+	.	gene_id "MSTRG.134081"; transcript_id "MSTRG.134081.15"; exon_number "2";
chr4	StringTie	exon	36290373	36290703	1000	+	.	gene_id "MSTRG.134081"; transcript_id "MSTRG.134081.15"; exon_number "3";
chr4	StringTie	exon	36293526	36293724	1000	+	.	gene_id "MSTRG.134081"; transcript_id "MSTRG.134081.15"; exon_number "4";
chr4	StringTie	exon	36294795	36295039	1000	+	.	gene_id "MSTRG.134081"; transcript_id "MSTRG.134081.15"; exon_number "5";
chr4	StringTie	exon	36306191	36306352	1000	+	.	gene_id "MSTRG.134081"; transcript_id "MSTRG.134081.15"; exon_number "6";
chr4	StringTie	exon	36308204	36308493	1000	+	.	gene_id "MSTRG.134081"; transcript_id "MSTRG.134081.15"; exon_number "7";
chr4	StringTie	exon	36316242	36316486	1000	+	.	gene_id "MSTRG.134081"; transcript_id "MSTRG.134081.15"; exon_number "8";
chr4	StringTie	exon	36339112	36339169	1000	+	.	gene_id "MSTRG.134081"; transcript_id "MSTRG.134081.15"; exon_number "9";
chr4	StringTie	exon	36343502	36347831	1000	+	.	gene_id "MSTRG.134081"; transcript_id "MSTRG.134081.15"; exon_number "10";
chr4	StringTie	transcript	36281622	36355266	1000	+	.	gene_id "MSTRG.134081"; transcript_id "MSTRG.134081.16";
chr4	StringTie	exon	36281622	36282029	1000	+	.	gene_id "MSTRG.134081"; transcript_id "MSTRG.134081.16"; exon_number "1";
chr4	StringTie	exon	36290373	36290703	1000	+	.	gene_id "MSTRG.134081"; transcript_id "MSTRG.134081.16"; exon_number "2";
chr4	StringTie	exon	36293526	36293705	1000	+	.	gene_id "MSTRG.134081"; transcript_id "MSTRG.134081.16"; exon_number "3";
chr4	StringTie	exon	36294795	36295039	1000	+	.	gene_id "MSTRG.134081"; transcript_id "MSTRG.134081.16"; exon_number "4";
chr4	StringTie	exon	36306191	36306352	1000	+	.	gene_id "MSTRG.134081"; transcript_id "MSTRG.134081.16"; exon_number "5";
chr4	StringTie	exon	36308204	36308493	1000	+	.	gene_id "MSTRG.134081"; transcript_id "MSTRG.134081.16"; exon_number "6";
chr4	StringTie	exon	36316242	36316486	1000	+	.	gene_id "MSTRG.134081"; transcript_id "MSTRG.134081.16"; exon_number "7";
chr4	StringTie	exon	36339112	36339169	1000	+	.	gene_id "MSTRG.134081"; transcript_id "MSTRG.134081.16"; exon_number "8";
chr4	StringTie	exon	36343502	36343866	1000	+	.	gene_id "MSTRG.134081"; transcript_id "MSTRG.134081.16"; exon_number "9";
chr4	StringTie	exon	36355148	36355266	1000	+	.	gene_id "MSTRG.134081"; transcript_id "MSTRG.134081.16"; exon_number "10";
chr4	StringTie	transcript	36281629	36347379	1000	+	.	gene_id "MSTRG.134081"; transcript_id "MSTRG.134081.18";
chr4	StringTie	exon	36281629	36282029	1000	+	.	gene_id "MSTRG.134081"; transcript_id "MSTRG.134081.18"; exon_number "1";
chr4	StringTie	exon	36283976	36284591	1000	+	.	gene_id "MSTRG.134081"; transcript_id "MSTRG.134081.18"; exon_number "2";
chr4	StringTie	exon	36290373	36290703	1000	+	.	gene_id "MSTRG.134081"; transcript_id "MSTRG.134081.18"; exon_number "3";
chr4	StringTie	exon	36293589	36293724	1000	+	.	gene_id "MSTRG.134081"; transcript_id "MSTRG.134081.18"; exon_number "4";
chr4	StringTie	exon	36294795	36295039	1000	+	.	gene_id "MSTRG.134081"; transcript_id "MSTRG.134081.18"; exon_number "5";
chr4	StringTie	exon	36306191	36306352	1000	+	.	gene_id "MSTRG.134081"; transcript_id "MSTRG.134081.18"; exon_number "6";
chr4	StringTie	exon	36308204	36308493	1000	+	.	gene_id "MSTRG.134081"; transcript_id "MSTRG.134081.18"; exon_number "7";
chr4	StringTie	exon	36316242	36316486	1000	+	.	gene_id "MSTRG.134081"; transcript_id "MSTRG.134081.18"; exon_number "8";
chr4	StringTie	exon	36339112	36339169	1000	+	.	gene_id "MSTRG.134081"; transcript_id "MSTRG.134081.18"; exon_number "9";
chr4	StringTie	exon	36343502	36347379	1000	+	.	gene_id "MSTRG.134081"; transcript_id "MSTRG.134081.18"; exon_number "10";
chr4	StringTie	transcript	36281630	36317040	1000	+	.	gene_id "MSTRG.134081"; transcript_id "MSTRG.134081.19";
chr4	StringTie	exon	36281630	36282029	1000	+	.	gene_id "MSTRG.134081"; transcript_id "MSTRG.134081.19"; exon_number "1";
chr4	StringTie	exon	36283976	36284591	1000	+	.	gene_id "MSTRG.134081"; transcript_id "MSTRG.134081.19"; exon_number "2";
chr4	StringTie	exon	36290373	36290703	1000	+	.	gene_id "MSTRG.134081"; transcript_id "MSTRG.134081.19"; exon_number "3";
chr4	StringTie	exon	36293526	36293705	1000	+	.	gene_id "MSTRG.134081"; transcript_id "MSTRG.134081.19"; exon_number "4";
chr4	StringTie	exon	36294795	36295039	1000	+	.	gene_id "MSTRG.134081"; transcript_id "MSTRG.134081.19"; exon_number "5";
chr4	StringTie	exon	36306191	36306352	1000	+	.	gene_id "MSTRG.134081"; transcript_id "MSTRG.134081.19"; exon_number "6";
chr4	StringTie	exon	36308204	36308493	1000	+	.	gene_id "MSTRG.134081"; transcript_id "MSTRG.134081.19"; exon_number "7";
chr4	StringTie	exon	36316242	36316486	1000	+	.	gene_id "MSTRG.134081"; transcript_id "MSTRG.134081.19"; exon_number "8";
chr4	StringTie	exon	36317017	36317040	1000	+	.	gene_id "MSTRG.134081"; transcript_id "MSTRG.134081.19"; exon_number "9";
chr4	StringTie	transcript	36281475	36355488	1000	+	.	gene_id "MSTRG.134081"; transcript_id "MSTRG.134081.2";
chr4	StringTie	exon	36281475	36282029	1000	+	.	gene_id "MSTRG.134081"; transcript_id "MSTRG.134081.2"; exon_number "1";
chr4	StringTie	exon	36283976	36284591	1000	+	.	gene_id "MSTRG.134081"; transcript_id "MSTRG.134081.2"; exon_number "2";
chr4	StringTie	exon	36290373	36290703	1000	+	.	gene_id "MSTRG.134081"; transcript_id "MSTRG.134081.2"; exon_number "3";
chr4	StringTie	exon	36293526	36293705	1000	+	.	gene_id "MSTRG.134081"; transcript_id "MSTRG.134081.2"; exon_number "4";
chr4	StringTie	exon	36294795	36295039	1000	+	.	gene_id "MSTRG.134081"; transcript_id "MSTRG.134081.2"; exon_number "5";
chr4	StringTie	exon	36306191	36306352	1000	+	.	gene_id "MSTRG.134081"; transcript_id "MSTRG.134081.2"; exon_number "6";
chr4	StringTie	exon	36308204	36308493	1000	+	.	gene_id "MSTRG.134081"; transcript_id "MSTRG.134081.2"; exon_number "7";
chr4	StringTie	exon	36316242	36316486	1000	+	.	gene_id "MSTRG.134081"; transcript_id "MSTRG.134081.2"; exon_number "8";
chr4	StringTie	exon	36339112	36339169	1000	+	.	gene_id "MSTRG.134081"; transcript_id "MSTRG.134081.2"; exon_number "9";
chr4	StringTie	exon	36343502	36343866	1000	+	.	gene_id "MSTRG.134081"; transcript_id "MSTRG.134081.2"; exon_number "10";
chr4	StringTie	exon	36355148	36355488	1000	+	.	gene_id "MSTRG.134081"; transcript_id "MSTRG.134081.2"; exon_number "11";
chr4	StringTie	transcript	36281631	36308474	1000	+	.	gene_id "MSTRG.134081"; transcript_id "MSTRG.134081.20";
chr4	StringTie	exon	36281631	36281783	1000	+	.	gene_id "MSTRG.134081"; transcript_id "MSTRG.134081.20"; exon_number "1";
chr4	StringTie	exon	36290373	36290703	1000	+	.	gene_id "MSTRG.134081"; transcript_id "MSTRG.134081.20"; exon_number "2";
chr4	StringTie	exon	36293526	36293705	1000	+	.	gene_id "MSTRG.134081"; transcript_id "MSTRG.134081.20"; exon_number "3";
chr4	StringTie	exon	36294795	36295039	1000	+	.	gene_id "MSTRG.134081"; transcript_id "MSTRG.134081.20"; exon_number "4";
chr4	StringTie	exon	36306191	36306352	1000	+	.	gene_id "MSTRG.134081"; transcript_id "MSTRG.134081.20"; exon_number "5";
chr4	StringTie	exon	36308204	36308474	1000	+	.	gene_id "MSTRG.134081"; transcript_id "MSTRG.134081.20"; exon_number "6";
chr4	StringTie	transcript	36281631	36347264	1000	+	.	gene_id "MSTRG.134081"; transcript_id "MSTRG.134081.21";
chr4	StringTie	exon	36281631	36282029	1000	+	.	gene_id "MSTRG.134081"; transcript_id "MSTRG.134081.21"; exon_number "1";
chr4	StringTie	exon	36284345	36284591	1000	+	.	gene_id "MSTRG.134081"; transcript_id "MSTRG.134081.21"; exon_number "2";
chr4	StringTie	exon	36290373	36290703	1000	+	.	gene_id "MSTRG.134081"; transcript_id "MSTRG.134081.21"; exon_number "3";
chr4	StringTie	exon	36293526	36293705	1000	+	.	gene_id "MSTRG.134081"; transcript_id "MSTRG.134081.21"; exon_number "4";
chr4	StringTie	exon	36294795	36295039	1000	+	.	gene_id "MSTRG.134081"; transcript_id "MSTRG.134081.21"; exon_number "5";
chr4	StringTie	exon	36306191	36306352	1000	+	.	gene_id "MSTRG.134081"; transcript_id "MSTRG.134081.21"; exon_number "6";
chr4	StringTie	exon	36308204	36308493	1000	+	.	gene_id "MSTRG.134081"; transcript_id "MSTRG.134081.21"; exon_number "7";
chr4	StringTie	exon	36316242	36316486	1000	+	.	gene_id "MSTRG.134081"; transcript_id "MSTRG.134081.21"; exon_number "8";
chr4	StringTie	exon	36339112	36339169	1000	+	.	gene_id "MSTRG.134081"; transcript_id "MSTRG.134081.21"; exon_number "9";
chr4	StringTie	exon	36343502	36347264	1000	+	.	gene_id "MSTRG.134081"; transcript_id "MSTRG.134081.21"; exon_number "10";
chr4	StringTie	transcript	36281636	36319614	1000	+	.	gene_id "MSTRG.134081"; transcript_id "MSTRG.134081.22";
chr4	StringTie	exon	36281636	36282029	1000	+	.	gene_id "MSTRG.134081"; transcript_id "MSTRG.134081.22"; exon_number "1";
chr4	StringTie	exon	36290373	36290703	1000	+	.	gene_id "MSTRG.134081"; transcript_id "MSTRG.134081.22"; exon_number "2";
chr4	StringTie	exon	36293589	36293705	1000	+	.	gene_id "MSTRG.134081"; transcript_id "MSTRG.134081.22"; exon_number "3";
chr4	StringTie	exon	36294795	36295039	1000	+	.	gene_id "MSTRG.134081"; transcript_id "MSTRG.134081.22"; exon_number "4";
chr4	StringTie	exon	36306191	36306352	1000	+	.	gene_id "MSTRG.134081"; transcript_id "MSTRG.134081.22"; exon_number "5";
chr4	StringTie	exon	36308204	36308493	1000	+	.	gene_id "MSTRG.134081"; transcript_id "MSTRG.134081.22"; exon_number "6";
chr4	StringTie	exon	36316242	36316486	1000	+	.	gene_id "MSTRG.134081"; transcript_id "MSTRG.134081.22"; exon_number "7";
chr4	StringTie	exon	36319420	36319614	1000	+	.	gene_id "MSTRG.134081"; transcript_id "MSTRG.134081.22"; exon_number "8";
chr4	StringTie	transcript	36281636	36347325	1000	+	.	gene_id "MSTRG.134081"; transcript_id "MSTRG.134081.23";
chr4	StringTie	exon	36281636	36282029	1000	+	.	gene_id "MSTRG.134081"; transcript_id "MSTRG.134081.23"; exon_number "1";
chr4	StringTie	exon	36290373	36290703	1000	+	.	gene_id "MSTRG.134081"; transcript_id "MSTRG.134081.23"; exon_number "2";
chr4	StringTie	exon	36293589	36293705	1000	+	.	gene_id "MSTRG.134081"; transcript_id "MSTRG.134081.23"; exon_number "3";
chr4	StringTie	exon	36294795	36295039	1000	+	.	gene_id "MSTRG.134081"; transcript_id "MSTRG.134081.23"; exon_number "4";
chr4	StringTie	exon	36306191	36306352	1000	+	.	gene_id "MSTRG.134081"; transcript_id "MSTRG.134081.23"; exon_number "5";
chr4	StringTie	exon	36308204	36308493	1000	+	.	gene_id "MSTRG.134081"; transcript_id "MSTRG.134081.23"; exon_number "6";
chr4	StringTie	exon	36316242	36316486	1000	+	.	gene_id "MSTRG.134081"; transcript_id "MSTRG.134081.23"; exon_number "7";
chr4	StringTie	exon	36339112	36339169	1000	+	.	gene_id "MSTRG.134081"; transcript_id "MSTRG.134081.23"; exon_number "8";
chr4	StringTie	exon	36343502	36347325	1000	+	.	gene_id "MSTRG.134081"; transcript_id "MSTRG.134081.23"; exon_number "9";
chr4	StringTie	transcript	36281636	36349013	1000	+	.	gene_id "MSTRG.134081"; transcript_id "MSTRG.134081.24";
chr4	StringTie	exon	36281636	36282029	1000	+	.	gene_id "MSTRG.134081"; transcript_id "MSTRG.134081.24"; exon_number "1";
chr4	StringTie	exon	36283976	36284591	1000	+	.	gene_id "MSTRG.134081"; transcript_id "MSTRG.134081.24"; exon_number "2";
chr4	StringTie	exon	36290373	36290703	1000	+	.	gene_id "MSTRG.134081"; transcript_id "MSTRG.134081.24"; exon_number "3";
chr4	StringTie	exon	36293589	36293705	1000	+	.	gene_id "MSTRG.134081"; transcript_id "MSTRG.134081.24"; exon_number "4";
chr4	StringTie	exon	36294795	36295039	1000	+	.	gene_id "MSTRG.134081"; transcript_id "MSTRG.134081.24"; exon_number "5";
chr4	StringTie	exon	36306191	36308493	1000	+	.	gene_id "MSTRG.134081"; transcript_id "MSTRG.134081.24"; exon_number "6";
chr4	StringTie	exon	36316242	36316486	1000	+	.	gene_id "MSTRG.134081"; transcript_id "MSTRG.134081.24"; exon_number "7";
chr4	StringTie	exon	36319420	36319596	1000	+	.	gene_id "MSTRG.134081"; transcript_id "MSTRG.134081.24"; exon_number "8";
chr4	StringTie	exon	36339112	36339169	1000	+	.	gene_id "MSTRG.134081"; transcript_id "MSTRG.134081.24"; exon_number "9";
chr4	StringTie	exon	36343502	36349013	1000	+	.	gene_id "MSTRG.134081"; transcript_id "MSTRG.134081.24"; exon_number "10";
chr4	StringTie	transcript	36281664	36319793	1000	+	.	gene_id "MSTRG.134081"; transcript_id "MSTRG.134081.25";
chr4	StringTie	exon	36281664	36282029	1000	+	.	gene_id "MSTRG.134081"; transcript_id "MSTRG.134081.25"; exon_number "1";
chr4	StringTie	exon	36283976	36284591	1000	+	.	gene_id "MSTRG.134081"; transcript_id "MSTRG.134081.25"; exon_number "2";
chr4	StringTie	exon	36290373	36290703	1000	+	.	gene_id "MSTRG.134081"; transcript_id "MSTRG.134081.25"; exon_number "3";
chr4	StringTie	exon	36293589	36293705	1000	+	.	gene_id "MSTRG.134081"; transcript_id "MSTRG.134081.25"; exon_number "4";
chr4	StringTie	exon	36294795	36295039	1000	+	.	gene_id "MSTRG.134081"; transcript_id "MSTRG.134081.25"; exon_number "5";
chr4	StringTie	exon	36306191	36306352	1000	+	.	gene_id "MSTRG.134081"; transcript_id "MSTRG.134081.25"; exon_number "6";
chr4	StringTie	exon	36308204	36308493	1000	+	.	gene_id "MSTRG.134081"; transcript_id "MSTRG.134081.25"; exon_number "7";
chr4	StringTie	exon	36316242	36316486	1000	+	.	gene_id "MSTRG.134081"; transcript_id "MSTRG.134081.25"; exon_number "8";
chr4	StringTie	exon	36319420	36319793	1000	+	.	gene_id "MSTRG.134081"; transcript_id "MSTRG.134081.25"; exon_number "9";
chr4	StringTie	transcript	36283975	36347617	1000	+	.	gene_id "MSTRG.134081"; transcript_id "MSTRG.134081.27";
chr4	StringTie	exon	36283975	36284591	1000	+	.	gene_id "MSTRG.134081"; transcript_id "MSTRG.134081.27"; exon_number "1";
chr4	StringTie	exon	36290373	36290703	1000	+	.	gene_id "MSTRG.134081"; transcript_id "MSTRG.134081.27"; exon_number "2";
chr4	StringTie	exon	36293526	36293705	1000	+	.	gene_id "MSTRG.134081"; transcript_id "MSTRG.134081.27"; exon_number "3";
chr4	StringTie	exon	36294795	36295039	1000	+	.	gene_id "MSTRG.134081"; transcript_id "MSTRG.134081.27"; exon_number "4";
chr4	StringTie	exon	36306191	36306352	1000	+	.	gene_id "MSTRG.134081"; transcript_id "MSTRG.134081.27"; exon_number "5";
chr4	StringTie	exon	36308204	36308493	1000	+	.	gene_id "MSTRG.134081"; transcript_id "MSTRG.134081.27"; exon_number "6";
chr4	StringTie	exon	36316242	36316486	1000	+	.	gene_id "MSTRG.134081"; transcript_id "MSTRG.134081.27"; exon_number "7";
chr4	StringTie	exon	36333491	36333957	1000	+	.	gene_id "MSTRG.134081"; transcript_id "MSTRG.134081.27"; exon_number "8";
chr4	StringTie	exon	36339112	36339169	1000	+	.	gene_id "MSTRG.134081"; transcript_id "MSTRG.134081.27"; exon_number "9";
chr4	StringTie	exon	36343502	36347617	1000	+	.	gene_id "MSTRG.134081"; transcript_id "MSTRG.134081.27"; exon_number "10";
chr4	StringTie	transcript	36283975	36333930	1000	+	.	gene_id "MSTRG.134081"; transcript_id "MSTRG.134081.28";
chr4	StringTie	exon	36283975	36284591	1000	+	.	gene_id "MSTRG.134081"; transcript_id "MSTRG.134081.28"; exon_number "1";
chr4	StringTie	exon	36290373	36290703	1000	+	.	gene_id "MSTRG.134081"; transcript_id "MSTRG.134081.28"; exon_number "2";
chr4	StringTie	exon	36293589	36293705	1000	+	.	gene_id "MSTRG.134081"; transcript_id "MSTRG.134081.28"; exon_number "3";
chr4	StringTie	exon	36294795	36295039	1000	+	.	gene_id "MSTRG.134081"; transcript_id "MSTRG.134081.28"; exon_number "4";
chr4	StringTie	exon	36306191	36306352	1000	+	.	gene_id "MSTRG.134081"; transcript_id "MSTRG.134081.28"; exon_number "5";
chr4	StringTie	exon	36308204	36308493	1000	+	.	gene_id "MSTRG.134081"; transcript_id "MSTRG.134081.28"; exon_number "6";
chr4	StringTie	exon	36316242	36316486	1000	+	.	gene_id "MSTRG.134081"; transcript_id "MSTRG.134081.28"; exon_number "7";
chr4	StringTie	exon	36333491	36333930	1000	+	.	gene_id "MSTRG.134081"; transcript_id "MSTRG.134081.28"; exon_number "8";
chr4	StringTie	transcript	36281589	36351751	1000	+	.	gene_id "MSTRG.134081"; transcript_id "MSTRG.134081.3";
chr4	StringTie	exon	36281589	36282029	1000	+	.	gene_id "MSTRG.134081"; transcript_id "MSTRG.134081.3"; exon_number "1";
chr4	StringTie	exon	36283976	36284591	1000	+	.	gene_id "MSTRG.134081"; transcript_id "MSTRG.134081.3"; exon_number "2";
chr4	StringTie	exon	36290373	36290703	1000	+	.	gene_id "MSTRG.134081"; transcript_id "MSTRG.134081.3"; exon_number "3";
chr4	StringTie	exon	36293589	36293705	1000	+	.	gene_id "MSTRG.134081"; transcript_id "MSTRG.134081.3"; exon_number "4";
chr4	StringTie	exon	36294795	36295039	1000	+	.	gene_id "MSTRG.134081"; transcript_id "MSTRG.134081.3"; exon_number "5";
chr4	StringTie	exon	36306191	36306352	1000	+	.	gene_id "MSTRG.134081"; transcript_id "MSTRG.134081.3"; exon_number "6";
chr4	StringTie	exon	36308204	36308493	1000	+	.	gene_id "MSTRG.134081"; transcript_id "MSTRG.134081.3"; exon_number "7";
chr4	StringTie	exon	36316242	36316486	1000	+	.	gene_id "MSTRG.134081"; transcript_id "MSTRG.134081.3"; exon_number "8";
chr4	StringTie	exon	36339112	36339169	1000	+	.	gene_id "MSTRG.134081"; transcript_id "MSTRG.134081.3"; exon_number "9";
chr4	StringTie	exon	36343502	36351751	1000	+	.	gene_id "MSTRG.134081"; transcript_id "MSTRG.134081.3"; exon_number "10";
chr4	StringTie	transcript	36290290	36347214	1000	+	.	gene_id "MSTRG.134081"; transcript_id "MSTRG.134081.30";
chr4	StringTie	exon	36290290	36290703	1000	+	.	gene_id "MSTRG.134081"; transcript_id "MSTRG.134081.30"; exon_number "1";
chr4	StringTie	exon	36293589	36293705	1000	+	.	gene_id "MSTRG.134081"; transcript_id "MSTRG.134081.30"; exon_number "2";
chr4	StringTie	exon	36294795	36295039	1000	+	.	gene_id "MSTRG.134081"; transcript_id "MSTRG.134081.30"; exon_number "3";
chr4	StringTie	exon	36308204	36308493	1000	+	.	gene_id "MSTRG.134081"; transcript_id "MSTRG.134081.30"; exon_number "4";
chr4	StringTie	exon	36316242	36316486	1000	+	.	gene_id "MSTRG.134081"; transcript_id "MSTRG.134081.30"; exon_number "5";
chr4	StringTie	exon	36339112	36339169	1000	+	.	gene_id "MSTRG.134081"; transcript_id "MSTRG.134081.30"; exon_number "6";
chr4	StringTie	exon	36343502	36347214	1000	+	.	gene_id "MSTRG.134081"; transcript_id "MSTRG.134081.30"; exon_number "7";
chr4	StringTie	transcript	36295492	36348941	1000	+	.	gene_id "MSTRG.134081"; transcript_id "MSTRG.134081.31";
chr4	StringTie	exon	36295492	36296382	1000	+	.	gene_id "MSTRG.134081"; transcript_id "MSTRG.134081.31"; exon_number "1";
chr4	StringTie	exon	36306191	36306352	1000	+	.	gene_id "MSTRG.134081"; transcript_id "MSTRG.134081.31"; exon_number "2";
chr4	StringTie	exon	36308204	36308493	1000	+	.	gene_id "MSTRG.134081"; transcript_id "MSTRG.134081.31"; exon_number "3";
chr4	StringTie	exon	36316242	36316486	1000	+	.	gene_id "MSTRG.134081"; transcript_id "MSTRG.134081.31"; exon_number "4";
chr4	StringTie	exon	36339112	36339169	1000	+	.	gene_id "MSTRG.134081"; transcript_id "MSTRG.134081.31"; exon_number "5";
chr4	StringTie	exon	36343502	36348941	1000	+	.	gene_id "MSTRG.134081"; transcript_id "MSTRG.134081.31"; exon_number "6";
chr4	StringTie	transcript	36315947	36316482	1000	+	.	gene_id "MSTRG.134081"; transcript_id "MSTRG.134081.33";
chr4	StringTie	exon	36315947	36316012	1000	+	.	gene_id "MSTRG.134081"; transcript_id "MSTRG.134081.33"; exon_number "1";
chr4	StringTie	exon	36316242	36316482	1000	+	.	gene_id "MSTRG.134081"; transcript_id "MSTRG.134081.33"; exon_number "2";
chr4	StringTie	transcript	36322446	36347624	1000	+	.	gene_id "MSTRG.134081"; transcript_id "MSTRG.134081.34";
chr4	StringTie	exon	36322446	36322647	1000	+	.	gene_id "MSTRG.134081"; transcript_id "MSTRG.134081.34"; exon_number "1";
chr4	StringTie	exon	36339112	36339169	1000	+	.	gene_id "MSTRG.134081"; transcript_id "MSTRG.134081.34"; exon_number "2";
chr4	StringTie	exon	36343502	36347624	1000	+	.	gene_id "MSTRG.134081"; transcript_id "MSTRG.134081.34"; exon_number "3";
chr4	StringTie	transcript	36323355	36347514	1000	+	.	gene_id "MSTRG.134081"; transcript_id "MSTRG.134081.35";
chr4	StringTie	exon	36323355	36323816	1000	+	.	gene_id "MSTRG.134081"; transcript_id "MSTRG.134081.35"; exon_number "1";
chr4	StringTie	exon	36339112	36339169	1000	+	.	gene_id "MSTRG.134081"; transcript_id "MSTRG.134081.35"; exon_number "2";
chr4	StringTie	exon	36343502	36347514	1000	+	.	gene_id "MSTRG.134081"; transcript_id "MSTRG.134081.35"; exon_number "3";
chr4	StringTie	transcript	36334440	36345792	1000	+	.	gene_id "MSTRG.134081"; transcript_id "MSTRG.134081.37";
chr4	StringTie	exon	36334440	36334502	1000	+	.	gene_id "MSTRG.134081"; transcript_id "MSTRG.134081.37"; exon_number "1";
chr4	StringTie	exon	36339112	36339169	1000	+	.	gene_id "MSTRG.134081"; transcript_id "MSTRG.134081.37"; exon_number "2";
chr4	StringTie	exon	36343502	36345792	1000	+	.	gene_id "MSTRG.134081"; transcript_id "MSTRG.134081.37"; exon_number "3";
chr4	StringTie	transcript	36339095	36347092	1000	+	.	gene_id "MSTRG.134081"; transcript_id "MSTRG.134081.38";
chr4	StringTie	exon	36339095	36339169	1000	+	.	gene_id "MSTRG.134081"; transcript_id "MSTRG.134081.38"; exon_number "1";
chr4	StringTie	exon	36343505	36347092	1000	+	.	gene_id "MSTRG.134081"; transcript_id "MSTRG.134081.38"; exon_number "2";
chr4	StringTie	transcript	36281599	36351773	1000	+	.	gene_id "MSTRG.134081"; transcript_id "MSTRG.134081.4";
chr4	StringTie	exon	36281599	36282029	1000	+	.	gene_id "MSTRG.134081"; transcript_id "MSTRG.134081.4"; exon_number "1";
chr4	StringTie	exon	36283976	36284591	1000	+	.	gene_id "MSTRG.134081"; transcript_id "MSTRG.134081.4"; exon_number "2";
chr4	StringTie	exon	36290373	36290703	1000	+	.	gene_id "MSTRG.134081"; transcript_id "MSTRG.134081.4"; exon_number "3";
chr4	StringTie	exon	36293526	36293705	1000	+	.	gene_id "MSTRG.134081"; transcript_id "MSTRG.134081.4"; exon_number "4";
chr4	StringTie	exon	36294795	36295039	1000	+	.	gene_id "MSTRG.134081"; transcript_id "MSTRG.134081.4"; exon_number "5";
chr4	StringTie	exon	36308204	36308493	1000	+	.	gene_id "MSTRG.134081"; transcript_id "MSTRG.134081.4"; exon_number "6";
chr4	StringTie	exon	36316242	36316486	1000	+	.	gene_id "MSTRG.134081"; transcript_id "MSTRG.134081.4"; exon_number "7";
chr4	StringTie	exon	36339112	36339169	1000	+	.	gene_id "MSTRG.134081"; transcript_id "MSTRG.134081.4"; exon_number "8";
chr4	StringTie	exon	36343502	36351773	1000	+	.	gene_id "MSTRG.134081"; transcript_id "MSTRG.134081.4"; exon_number "9";
chr4	StringTie	transcript	36281607	36347071	1000	+	.	gene_id "MSTRG.134081"; transcript_id "MSTRG.134081.5";
chr4	StringTie	exon	36281607	36282029	1000	+	.	gene_id "MSTRG.134081"; transcript_id "MSTRG.134081.5"; exon_number "1";
chr4	StringTie	exon	36290373	36290703	1000	+	.	gene_id "MSTRG.134081"; transcript_id "MSTRG.134081.5"; exon_number "2";
chr4	StringTie	exon	36293526	36293705	1000	+	.	gene_id "MSTRG.134081"; transcript_id "MSTRG.134081.5"; exon_number "3";
chr4	StringTie	exon	36294795	36295039	1000	+	.	gene_id "MSTRG.134081"; transcript_id "MSTRG.134081.5"; exon_number "4";
chr4	StringTie	exon	36306191	36306352	1000	+	.	gene_id "MSTRG.134081"; transcript_id "MSTRG.134081.5"; exon_number "5";
chr4	StringTie	exon	36308204	36308493	1000	+	.	gene_id "MSTRG.134081"; transcript_id "MSTRG.134081.5"; exon_number "6";
chr4	StringTie	exon	36316242	36316486	1000	+	.	gene_id "MSTRG.134081"; transcript_id "MSTRG.134081.5"; exon_number "7";
chr4	StringTie	exon	36319420	36319596	1000	+	.	gene_id "MSTRG.134081"; transcript_id "MSTRG.134081.5"; exon_number "8";
chr4	StringTie	exon	36339112	36339169	1000	+	.	gene_id "MSTRG.134081"; transcript_id "MSTRG.134081.5"; exon_number "9";
chr4	StringTie	exon	36343502	36347071	1000	+	.	gene_id "MSTRG.134081"; transcript_id "MSTRG.134081.5"; exon_number "10";
chr4	StringTie	transcript	36281610	36334434	1000	+	.	gene_id "MSTRG.134081"; transcript_id "MSTRG.134081.6";
chr4	StringTie	exon	36281610	36282029	1000	+	.	gene_id "MSTRG.134081"; transcript_id "MSTRG.134081.6"; exon_number "1";
chr4	StringTie	exon	36290373	36290703	1000	+	.	gene_id "MSTRG.134081"; transcript_id "MSTRG.134081.6"; exon_number "2";
chr4	StringTie	exon	36293526	36293705	1000	+	.	gene_id "MSTRG.134081"; transcript_id "MSTRG.134081.6"; exon_number "3";
chr4	StringTie	exon	36294795	36295039	1000	+	.	gene_id "MSTRG.134081"; transcript_id "MSTRG.134081.6"; exon_number "4";
chr4	StringTie	exon	36306191	36306352	1000	+	.	gene_id "MSTRG.134081"; transcript_id "MSTRG.134081.6"; exon_number "5";
chr4	StringTie	exon	36308204	36308493	1000	+	.	gene_id "MSTRG.134081"; transcript_id "MSTRG.134081.6"; exon_number "6";
chr4	StringTie	exon	36316242	36316486	1000	+	.	gene_id "MSTRG.134081"; transcript_id "MSTRG.134081.6"; exon_number "7";
chr4	StringTie	exon	36334384	36334434	1000	+	.	gene_id "MSTRG.134081"; transcript_id "MSTRG.134081.6"; exon_number "8";
chr4	StringTie	transcript	36281611	36316542	1000	+	.	gene_id "MSTRG.134081"; transcript_id "MSTRG.134081.7";
chr4	StringTie	exon	36281611	36282029	1000	+	.	gene_id "MSTRG.134081"; transcript_id "MSTRG.134081.7"; exon_number "1";
chr4	StringTie	exon	36283976	36284591	1000	+	.	gene_id "MSTRG.134081"; transcript_id "MSTRG.134081.7"; exon_number "2";
chr4	StringTie	exon	36290373	36290703	1000	+	.	gene_id "MSTRG.134081"; transcript_id "MSTRG.134081.7"; exon_number "3";
chr4	StringTie	exon	36293526	36293724	1000	+	.	gene_id "MSTRG.134081"; transcript_id "MSTRG.134081.7"; exon_number "4";
chr4	StringTie	exon	36294795	36295039	1000	+	.	gene_id "MSTRG.134081"; transcript_id "MSTRG.134081.7"; exon_number "5";
chr4	StringTie	exon	36295168	36295194	1000	+	.	gene_id "MSTRG.134081"; transcript_id "MSTRG.134081.7"; exon_number "6";
chr4	StringTie	exon	36306191	36306352	1000	+	.	gene_id "MSTRG.134081"; transcript_id "MSTRG.134081.7"; exon_number "7";
chr4	StringTie	exon	36306886	36307076	1000	+	.	gene_id "MSTRG.134081"; transcript_id "MSTRG.134081.7"; exon_number "8";
chr4	StringTie	exon	36308204	36308493	1000	+	.	gene_id "MSTRG.134081"; transcript_id "MSTRG.134081.7"; exon_number "9";
chr4	StringTie	exon	36316242	36316542	1000	+	.	gene_id "MSTRG.134081"; transcript_id "MSTRG.134081.7"; exon_number "10";
chr4	StringTie	transcript	36281616	36351762	1000	+	.	gene_id "MSTRG.134081"; transcript_id "MSTRG.134081.8";
chr4	StringTie	exon	36281616	36282029	1000	+	.	gene_id "MSTRG.134081"; transcript_id "MSTRG.134081.8"; exon_number "1";
chr4	StringTie	exon	36283976	36284591	1000	+	.	gene_id "MSTRG.134081"; transcript_id "MSTRG.134081.8"; exon_number "2";
chr4	StringTie	exon	36290373	36290703	1000	+	.	gene_id "MSTRG.134081"; transcript_id "MSTRG.134081.8"; exon_number "3";
chr4	StringTie	exon	36293589	36293705	1000	+	.	gene_id "MSTRG.134081"; transcript_id "MSTRG.134081.8"; exon_number "4";
chr4	StringTie	exon	36294795	36295039	1000	+	.	gene_id "MSTRG.134081"; transcript_id "MSTRG.134081.8"; exon_number "5";
chr4	StringTie	exon	36295168	36295194	1000	+	.	gene_id "MSTRG.134081"; transcript_id "MSTRG.134081.8"; exon_number "6";
chr4	StringTie	exon	36306191	36306352	1000	+	.	gene_id "MSTRG.134081"; transcript_id "MSTRG.134081.8"; exon_number "7";
chr4	StringTie	exon	36308204	36308493	1000	+	.	gene_id "MSTRG.134081"; transcript_id "MSTRG.134081.8"; exon_number "8";
chr4	StringTie	exon	36316242	36316486	1000	+	.	gene_id "MSTRG.134081"; transcript_id "MSTRG.134081.8"; exon_number "9";
chr4	StringTie	exon	36339112	36339169	1000	+	.	gene_id "MSTRG.134081"; transcript_id "MSTRG.134081.8"; exon_number "10";
chr4	StringTie	exon	36343502	36351762	1000	+	.	gene_id "MSTRG.134081"; transcript_id "MSTRG.134081.8"; exon_number "11";
chr4	StringTie	transcript	36281616	36351898	1000	+	.	gene_id "MSTRG.134081"; transcript_id "MSTRG.134081.9";
chr4	StringTie	exon	36281616	36282029	1000	+	.	gene_id "MSTRG.134081"; transcript_id "MSTRG.134081.9"; exon_number "1";
chr4	StringTie	exon	36283976	36284591	1000	+	.	gene_id "MSTRG.134081"; transcript_id "MSTRG.134081.9"; exon_number "2";
chr4	StringTie	exon	36290373	36290703	1000	+	.	gene_id "MSTRG.134081"; transcript_id "MSTRG.134081.9"; exon_number "3";
chr4	StringTie	exon	36293526	36293705	1000	+	.	gene_id "MSTRG.134081"; transcript_id "MSTRG.134081.9"; exon_number "4";
chr4	StringTie	exon	36294795	36295039	1000	+	.	gene_id "MSTRG.134081"; transcript_id "MSTRG.134081.9"; exon_number "5";
chr4	StringTie	exon	36305511	36305624	1000	+	.	gene_id "MSTRG.134081"; transcript_id "MSTRG.134081.9"; exon_number "6";
chr4	StringTie	exon	36306191	36306352	1000	+	.	gene_id "MSTRG.134081"; transcript_id "MSTRG.134081.9"; exon_number "7";
chr4	StringTie	exon	36308204	36308493	1000	+	.	gene_id "MSTRG.134081"; transcript_id "MSTRG.134081.9"; exon_number "8";
chr4	StringTie	exon	36316242	36316486	1000	+	.	gene_id "MSTRG.134081"; transcript_id "MSTRG.134081.9"; exon_number "9";
chr4	StringTie	exon	36339112	36339169	1000	+	.	gene_id "MSTRG.134081"; transcript_id "MSTRG.134081.9"; exon_number "10";
chr4	StringTie	exon	36343502	36351898	1000	+	.	gene_id "MSTRG.134081"; transcript_id "MSTRG.134081.9"; exon_number "11";
chr4	StringTie	transcript	36345814	36347095	1000	-	.	gene_id "MSTRG.134082"; transcript_id "MSTRG.134082.1";
chr4	StringTie	exon	36345814	36345887	1000	-	.	gene_id "MSTRG.134082"; transcript_id "MSTRG.134082.1"; exon_number "1";
chr4	StringTie	exon	36345939	36347095	1000	-	.	gene_id "MSTRG.134082"; transcript_id "MSTRG.134082.1"; exon_number "2";
chr4	StringTie	transcript	36374026	36374241	1000	.	.	gene_id "MSTRG.134083"; transcript_id "MSTRG.134083.1";
chr4	StringTie	exon	36374026	36374241	1000	.	.	gene_id "MSTRG.134083"; transcript_id "MSTRG.134083.1"; exon_number "1";
chr4	StringTie	transcript	36384813	36386495	1000	.	.	gene_id "MSTRG.134084"; transcript_id "MSTRG.134084.1";
chr4	StringTie	exon	36384813	36386495	1000	.	.	gene_id "MSTRG.134084"; transcript_id "MSTRG.134084.1"; exon_number "1";
chr4	StringTie	transcript	38707280	38707507	1000	.	.	gene_id "MSTRG.134085"; transcript_id "MSTRG.134085.1";
chr4	StringTie	exon	38707280	38707507	1000	.	.	gene_id "MSTRG.134085"; transcript_id "MSTRG.134085.1"; exon_number "1";
chr4	StringTie	transcript	38709577	38710910	1000	.	.	gene_id "MSTRG.134086"; transcript_id "MSTRG.134086.1";
chr4	StringTie	exon	38709577	38710910	1000	.	.	gene_id "MSTRG.134086"; transcript_id "MSTRG.134086.1"; exon_number "1";
chr4	StringTie	transcript	38712283	38755372	1000	+	.	gene_id "MSTRG.134087"; transcript_id "MSTRG.134087.1";
chr4	StringTie	exon	38712283	38712406	1000	+	.	gene_id "MSTRG.134087"; transcript_id "MSTRG.134087.1"; exon_number "1";
chr4	StringTie	exon	38717692	38718528	1000	+	.	gene_id "MSTRG.134087"; transcript_id "MSTRG.134087.1"; exon_number "2";
chr4	StringTie	exon	38720957	38721003	1000	+	.	gene_id "MSTRG.134087"; transcript_id "MSTRG.134087.1"; exon_number "3";
chr4	StringTie	exon	38721770	38721882	1000	+	.	gene_id "MSTRG.134087"; transcript_id "MSTRG.134087.1"; exon_number "4";
chr4	StringTie	exon	38727838	38728014	1000	+	.	gene_id "MSTRG.134087"; transcript_id "MSTRG.134087.1"; exon_number "5";
chr4	StringTie	exon	38745341	38745461	1000	+	.	gene_id "MSTRG.134087"; transcript_id "MSTRG.134087.1"; exon_number "6";
chr4	StringTie	exon	38748300	38748790	1000	+	.	gene_id "MSTRG.134087"; transcript_id "MSTRG.134087.1"; exon_number "7";
chr4	StringTie	exon	38750594	38750739	1000	+	.	gene_id "MSTRG.134087"; transcript_id "MSTRG.134087.1"; exon_number "8";
chr4	StringTie	exon	38751432	38755372	1000	+	.	gene_id "MSTRG.134087"; transcript_id "MSTRG.134087.1"; exon_number "9";
chr4	StringTie	transcript	38744100	38755377	1000	+	.	gene_id "MSTRG.134087"; transcript_id "MSTRG.134087.10";
chr4	StringTie	exon	38744100	38744267	1000	+	.	gene_id "MSTRG.134087"; transcript_id "MSTRG.134087.10"; exon_number "1";
chr4	StringTie	exon	38745341	38745461	1000	+	.	gene_id "MSTRG.134087"; transcript_id "MSTRG.134087.10"; exon_number "2";
chr4	StringTie	exon	38746790	38746876	1000	+	.	gene_id "MSTRG.134087"; transcript_id "MSTRG.134087.10"; exon_number "3";
chr4	StringTie	exon	38748300	38748358	1000	+	.	gene_id "MSTRG.134087"; transcript_id "MSTRG.134087.10"; exon_number "4";
chr4	StringTie	exon	38748703	38748790	1000	+	.	gene_id "MSTRG.134087"; transcript_id "MSTRG.134087.10"; exon_number "5";
chr4	StringTie	exon	38750594	38750739	1000	+	.	gene_id "MSTRG.134087"; transcript_id "MSTRG.134087.10"; exon_number "6";
chr4	StringTie	exon	38751432	38755377	1000	+	.	gene_id "MSTRG.134087"; transcript_id "MSTRG.134087.10"; exon_number "7";
chr4	StringTie	transcript	38744100	38755375	1000	+	.	gene_id "MSTRG.134087"; transcript_id "MSTRG.134087.11";
chr4	StringTie	exon	38744100	38744267	1000	+	.	gene_id "MSTRG.134087"; transcript_id "MSTRG.134087.11"; exon_number "1";
chr4	StringTie	exon	38745341	38745461	1000	+	.	gene_id "MSTRG.134087"; transcript_id "MSTRG.134087.11"; exon_number "2";
chr4	StringTie	exon	38746790	38746876	1000	+	.	gene_id "MSTRG.134087"; transcript_id "MSTRG.134087.11"; exon_number "3";
chr4	StringTie	exon	38748300	38748374	1000	+	.	gene_id "MSTRG.134087"; transcript_id "MSTRG.134087.11"; exon_number "4";
chr4	StringTie	exon	38748703	38748790	1000	+	.	gene_id "MSTRG.134087"; transcript_id "MSTRG.134087.11"; exon_number "5";
chr4	StringTie	exon	38750594	38750739	1000	+	.	gene_id "MSTRG.134087"; transcript_id "MSTRG.134087.11"; exon_number "6";
chr4	StringTie	exon	38751432	38752522	1000	+	.	gene_id "MSTRG.134087"; transcript_id "MSTRG.134087.11"; exon_number "7";
chr4	StringTie	exon	38752978	38755375	1000	+	.	gene_id "MSTRG.134087"; transcript_id "MSTRG.134087.11"; exon_number "8";
chr4	StringTie	transcript	38744100	38755368	1000	+	.	gene_id "MSTRG.134087"; transcript_id "MSTRG.134087.12";
chr4	StringTie	exon	38744100	38744267	1000	+	.	gene_id "MSTRG.134087"; transcript_id "MSTRG.134087.12"; exon_number "1";
chr4	StringTie	exon	38745341	38745461	1000	+	.	gene_id "MSTRG.134087"; transcript_id "MSTRG.134087.12"; exon_number "2";
chr4	StringTie	exon	38748300	38748374	1000	+	.	gene_id "MSTRG.134087"; transcript_id "MSTRG.134087.12"; exon_number "3";
chr4	StringTie	exon	38748703	38748790	1000	+	.	gene_id "MSTRG.134087"; transcript_id "MSTRG.134087.12"; exon_number "4";
chr4	StringTie	exon	38752978	38755368	1000	+	.	gene_id "MSTRG.134087"; transcript_id "MSTRG.134087.12"; exon_number "5";
chr4	StringTie	transcript	38744100	38755372	1000	+	.	gene_id "MSTRG.134087"; transcript_id "MSTRG.134087.13";
chr4	StringTie	exon	38744100	38744267	1000	+	.	gene_id "MSTRG.134087"; transcript_id "MSTRG.134087.13"; exon_number "1";
chr4	StringTie	exon	38745341	38745461	1000	+	.	gene_id "MSTRG.134087"; transcript_id "MSTRG.134087.13"; exon_number "2";
chr4	StringTie	exon	38748300	38748374	1000	+	.	gene_id "MSTRG.134087"; transcript_id "MSTRG.134087.13"; exon_number "3";
chr4	StringTie	exon	38748703	38748790	1000	+	.	gene_id "MSTRG.134087"; transcript_id "MSTRG.134087.13"; exon_number "4";
chr4	StringTie	exon	38750594	38750739	1000	+	.	gene_id "MSTRG.134087"; transcript_id "MSTRG.134087.13"; exon_number "5";
chr4	StringTie	exon	38751432	38751645	1000	+	.	gene_id "MSTRG.134087"; transcript_id "MSTRG.134087.13"; exon_number "6";
chr4	StringTie	exon	38752463	38752522	1000	+	.	gene_id "MSTRG.134087"; transcript_id "MSTRG.134087.13"; exon_number "7";
chr4	StringTie	exon	38752978	38755372	1000	+	.	gene_id "MSTRG.134087"; transcript_id "MSTRG.134087.13"; exon_number "8";
chr4	StringTie	transcript	38744104	38755467	1000	+	.	gene_id "MSTRG.134087"; transcript_id "MSTRG.134087.14";
chr4	StringTie	exon	38744104	38744267	1000	+	.	gene_id "MSTRG.134087"; transcript_id "MSTRG.134087.14"; exon_number "1";
chr4	StringTie	exon	38745341	38745461	1000	+	.	gene_id "MSTRG.134087"; transcript_id "MSTRG.134087.14"; exon_number "2";
chr4	StringTie	exon	38748300	38748358	1000	+	.	gene_id "MSTRG.134087"; transcript_id "MSTRG.134087.14"; exon_number "3";
chr4	StringTie	exon	38748703	38748790	1000	+	.	gene_id "MSTRG.134087"; transcript_id "MSTRG.134087.14"; exon_number "4";
chr4	StringTie	exon	38750594	38750739	1000	+	.	gene_id "MSTRG.134087"; transcript_id "MSTRG.134087.14"; exon_number "5";
chr4	StringTie	exon	38751432	38755467	1000	+	.	gene_id "MSTRG.134087"; transcript_id "MSTRG.134087.14"; exon_number "6";
chr4	StringTie	transcript	38744106	38755434	1000	+	.	gene_id "MSTRG.134087"; transcript_id "MSTRG.134087.15";
chr4	StringTie	exon	38744106	38744267	1000	+	.	gene_id "MSTRG.134087"; transcript_id "MSTRG.134087.15"; exon_number "1";
chr4	StringTie	exon	38745341	38745461	1000	+	.	gene_id "MSTRG.134087"; transcript_id "MSTRG.134087.15"; exon_number "2";
chr4	StringTie	exon	38746790	38746876	1000	+	.	gene_id "MSTRG.134087"; transcript_id "MSTRG.134087.15"; exon_number "3";
chr4	StringTie	exon	38747841	38748127	1000	+	.	gene_id "MSTRG.134087"; transcript_id "MSTRG.134087.15"; exon_number "4";
chr4	StringTie	exon	38748300	38748790	1000	+	.	gene_id "MSTRG.134087"; transcript_id "MSTRG.134087.15"; exon_number "5";
chr4	StringTie	exon	38750594	38750739	1000	+	.	gene_id "MSTRG.134087"; transcript_id "MSTRG.134087.15"; exon_number "6";
chr4	StringTie	exon	38751432	38755434	1000	+	.	gene_id "MSTRG.134087"; transcript_id "MSTRG.134087.15"; exon_number "7";
chr4	StringTie	transcript	38744106	38755512	1000	+	.	gene_id "MSTRG.134087"; transcript_id "MSTRG.134087.16";
chr4	StringTie	exon	38744106	38744267	1000	+	.	gene_id "MSTRG.134087"; transcript_id "MSTRG.134087.16"; exon_number "1";
chr4	StringTie	exon	38745341	38745461	1000	+	.	gene_id "MSTRG.134087"; transcript_id "MSTRG.134087.16"; exon_number "2";
chr4	StringTie	exon	38748300	38748422	1000	+	.	gene_id "MSTRG.134087"; transcript_id "MSTRG.134087.16"; exon_number "3";
chr4	StringTie	exon	38748703	38748790	1000	+	.	gene_id "MSTRG.134087"; transcript_id "MSTRG.134087.16"; exon_number "4";
chr4	StringTie	exon	38750594	38750739	1000	+	.	gene_id "MSTRG.134087"; transcript_id "MSTRG.134087.16"; exon_number "5";
chr4	StringTie	exon	38751432	38755512	1000	+	.	gene_id "MSTRG.134087"; transcript_id "MSTRG.134087.16"; exon_number "6";
chr4	StringTie	transcript	38744106	38755406	1000	+	.	gene_id "MSTRG.134087"; transcript_id "MSTRG.134087.17";
chr4	StringTie	exon	38744106	38744267	1000	+	.	gene_id "MSTRG.134087"; transcript_id "MSTRG.134087.17"; exon_number "1";
chr4	StringTie	exon	38745347	38745461	1000	+	.	gene_id "MSTRG.134087"; transcript_id "MSTRG.134087.17"; exon_number "2";
chr4	StringTie	exon	38746790	38746876	1000	+	.	gene_id "MSTRG.134087"; transcript_id "MSTRG.134087.17"; exon_number "3";
chr4	StringTie	exon	38748300	38748374	1000	+	.	gene_id "MSTRG.134087"; transcript_id "MSTRG.134087.17"; exon_number "4";
chr4	StringTie	exon	38748703	38748790	1000	+	.	gene_id "MSTRG.134087"; transcript_id "MSTRG.134087.17"; exon_number "5";
chr4	StringTie	exon	38750594	38750739	1000	+	.	gene_id "MSTRG.134087"; transcript_id "MSTRG.134087.17"; exon_number "6";
chr4	StringTie	exon	38751432	38755406	1000	+	.	gene_id "MSTRG.134087"; transcript_id "MSTRG.134087.17"; exon_number "7";
chr4	StringTie	transcript	38744114	38755434	1000	+	.	gene_id "MSTRG.134087"; transcript_id "MSTRG.134087.18";
chr4	StringTie	exon	38744114	38744267	1000	+	.	gene_id "MSTRG.134087"; transcript_id "MSTRG.134087.18"; exon_number "1";
chr4	StringTie	exon	38745347	38745461	1000	+	.	gene_id "MSTRG.134087"; transcript_id "MSTRG.134087.18"; exon_number "2";
chr4	StringTie	exon	38748300	38748790	1000	+	.	gene_id "MSTRG.134087"; transcript_id "MSTRG.134087.18"; exon_number "3";
chr4	StringTie	exon	38750594	38750739	1000	+	.	gene_id "MSTRG.134087"; transcript_id "MSTRG.134087.18"; exon_number "4";
chr4	StringTie	exon	38751432	38755434	1000	+	.	gene_id "MSTRG.134087"; transcript_id "MSTRG.134087.18"; exon_number "5";
chr4	StringTie	transcript	38744117	38755382	1000	+	.	gene_id "MSTRG.134087"; transcript_id "MSTRG.134087.19";
chr4	StringTie	exon	38744117	38744267	1000	+	.	gene_id "MSTRG.134087"; transcript_id "MSTRG.134087.19"; exon_number "1";
chr4	StringTie	exon	38745341	38745461	1000	+	.	gene_id "MSTRG.134087"; transcript_id "MSTRG.134087.19"; exon_number "2";
chr4	StringTie	exon	38748300	38748374	1000	+	.	gene_id "MSTRG.134087"; transcript_id "MSTRG.134087.19"; exon_number "3";
chr4	StringTie	exon	38748703	38748790	1000	+	.	gene_id "MSTRG.134087"; transcript_id "MSTRG.134087.19"; exon_number "4";
chr4	StringTie	exon	38750594	38750739	1000	+	.	gene_id "MSTRG.134087"; transcript_id "MSTRG.134087.19"; exon_number "5";
chr4	StringTie	exon	38751432	38751645	1000	+	.	gene_id "MSTRG.134087"; transcript_id "MSTRG.134087.19"; exon_number "6";
chr4	StringTie	exon	38752978	38755382	1000	+	.	gene_id "MSTRG.134087"; transcript_id "MSTRG.134087.19"; exon_number "7";
chr4	StringTie	transcript	38717445	38721258	1000	+	.	gene_id "MSTRG.134087"; transcript_id "MSTRG.134087.2";
chr4	StringTie	exon	38717445	38718528	1000	+	.	gene_id "MSTRG.134087"; transcript_id "MSTRG.134087.2"; exon_number "1";
chr4	StringTie	exon	38721224	38721258	1000	+	.	gene_id "MSTRG.134087"; transcript_id "MSTRG.134087.2"; exon_number "2";
chr4	StringTie	transcript	38744120	38755354	1000	+	.	gene_id "MSTRG.134087"; transcript_id "MSTRG.134087.20";
chr4	StringTie	exon	38744120	38744267	1000	+	.	gene_id "MSTRG.134087"; transcript_id "MSTRG.134087.20"; exon_number "1";
chr4	StringTie	exon	38745347	38745461	1000	+	.	gene_id "MSTRG.134087"; transcript_id "MSTRG.134087.20"; exon_number "2";
chr4	StringTie	exon	38748300	38748790	1000	+	.	gene_id "MSTRG.134087"; transcript_id "MSTRG.134087.20"; exon_number "3";
chr4	StringTie	exon	38750594	38750739	1000	+	.	gene_id "MSTRG.134087"; transcript_id "MSTRG.134087.20"; exon_number "4";
chr4	StringTie	exon	38751432	38752522	1000	+	.	gene_id "MSTRG.134087"; transcript_id "MSTRG.134087.20"; exon_number "5";
chr4	StringTie	exon	38752978	38755354	1000	+	.	gene_id "MSTRG.134087"; transcript_id "MSTRG.134087.20"; exon_number "6";
chr4	StringTie	transcript	38744120	38755375	1000	+	.	gene_id "MSTRG.134087"; transcript_id "MSTRG.134087.21";
chr4	StringTie	exon	38744120	38744267	1000	+	.	gene_id "MSTRG.134087"; transcript_id "MSTRG.134087.21"; exon_number "1";
chr4	StringTie	exon	38745341	38745461	1000	+	.	gene_id "MSTRG.134087"; transcript_id "MSTRG.134087.21"; exon_number "2";
chr4	StringTie	exon	38748300	38748358	1000	+	.	gene_id "MSTRG.134087"; transcript_id "MSTRG.134087.21"; exon_number "3";
chr4	StringTie	exon	38748703	38748790	1000	+	.	gene_id "MSTRG.134087"; transcript_id "MSTRG.134087.21"; exon_number "4";
chr4	StringTie	exon	38750594	38750739	1000	+	.	gene_id "MSTRG.134087"; transcript_id "MSTRG.134087.21"; exon_number "5";
chr4	StringTie	exon	38751432	38752522	1000	+	.	gene_id "MSTRG.134087"; transcript_id "MSTRG.134087.21"; exon_number "6";
chr4	StringTie	exon	38752978	38755375	1000	+	.	gene_id "MSTRG.134087"; transcript_id "MSTRG.134087.21"; exon_number "7";
chr4	StringTie	transcript	38744121	38755375	1000	+	.	gene_id "MSTRG.134087"; transcript_id "MSTRG.134087.22";
chr4	StringTie	exon	38744121	38744267	1000	+	.	gene_id "MSTRG.134087"; transcript_id "MSTRG.134087.22"; exon_number "1";
chr4	StringTie	exon	38745341	38745461	1000	+	.	gene_id "MSTRG.134087"; transcript_id "MSTRG.134087.22"; exon_number "2";
chr4	StringTie	exon	38748300	38748790	1000	+	.	gene_id "MSTRG.134087"; transcript_id "MSTRG.134087.22"; exon_number "3";
chr4	StringTie	exon	38750594	38750739	1000	+	.	gene_id "MSTRG.134087"; transcript_id "MSTRG.134087.22"; exon_number "4";
chr4	StringTie	exon	38751432	38751645	1000	+	.	gene_id "MSTRG.134087"; transcript_id "MSTRG.134087.22"; exon_number "5";
chr4	StringTie	exon	38752463	38755375	1000	+	.	gene_id "MSTRG.134087"; transcript_id "MSTRG.134087.22"; exon_number "6";
chr4	StringTie	transcript	38744121	38755375	1000	+	.	gene_id "MSTRG.134087"; transcript_id "MSTRG.134087.23";
chr4	StringTie	exon	38744121	38744267	1000	+	.	gene_id "MSTRG.134087"; transcript_id "MSTRG.134087.23"; exon_number "1";
chr4	StringTie	exon	38748300	38748790	1000	+	.	gene_id "MSTRG.134087"; transcript_id "MSTRG.134087.23"; exon_number "2";
chr4	StringTie	exon	38750594	38750739	1000	+	.	gene_id "MSTRG.134087"; transcript_id "MSTRG.134087.23"; exon_number "3";
chr4	StringTie	exon	38752463	38755375	1000	+	.	gene_id "MSTRG.134087"; transcript_id "MSTRG.134087.23"; exon_number "4";
chr4	StringTie	transcript	38744121	38755347	1000	+	.	gene_id "MSTRG.134087"; transcript_id "MSTRG.134087.24";
chr4	StringTie	exon	38744121	38744267	1000	+	.	gene_id "MSTRG.134087"; transcript_id "MSTRG.134087.24"; exon_number "1";
chr4	StringTie	exon	38745341	38745461	1000	+	.	gene_id "MSTRG.134087"; transcript_id "MSTRG.134087.24"; exon_number "2";
chr4	StringTie	exon	38746790	38746876	1000	+	.	gene_id "MSTRG.134087"; transcript_id "MSTRG.134087.24"; exon_number "3";
chr4	StringTie	exon	38748300	38748374	1000	+	.	gene_id "MSTRG.134087"; transcript_id "MSTRG.134087.24"; exon_number "4";
chr4	StringTie	exon	38748703	38748790	1000	+	.	gene_id "MSTRG.134087"; transcript_id "MSTRG.134087.24"; exon_number "5";
chr4	StringTie	exon	38750596	38750739	1000	+	.	gene_id "MSTRG.134087"; transcript_id "MSTRG.134087.24"; exon_number "6";
chr4	StringTie	exon	38751432	38755347	1000	+	.	gene_id "MSTRG.134087"; transcript_id "MSTRG.134087.24"; exon_number "7";
chr4	StringTie	transcript	38744122	38755375	1000	+	.	gene_id "MSTRG.134087"; transcript_id "MSTRG.134087.25";
chr4	StringTie	exon	38744122	38744267	1000	+	.	gene_id "MSTRG.134087"; transcript_id "MSTRG.134087.25"; exon_number "1";
chr4	StringTie	exon	38745341	38745461	1000	+	.	gene_id "MSTRG.134087"; transcript_id "MSTRG.134087.25"; exon_number "2";
chr4	StringTie	exon	38748300	38748790	1000	+	.	gene_id "MSTRG.134087"; transcript_id "MSTRG.134087.25"; exon_number "3";
chr4	StringTie	exon	38750594	38750739	1000	+	.	gene_id "MSTRG.134087"; transcript_id "MSTRG.134087.25"; exon_number "4";
chr4	StringTie	exon	38752463	38755375	1000	+	.	gene_id "MSTRG.134087"; transcript_id "MSTRG.134087.25"; exon_number "5";
chr4	StringTie	transcript	38744124	38755375	1000	+	.	gene_id "MSTRG.134087"; transcript_id "MSTRG.134087.26";
chr4	StringTie	exon	38744124	38744267	1000	+	.	gene_id "MSTRG.134087"; transcript_id "MSTRG.134087.26"; exon_number "1";
chr4	StringTie	exon	38745347	38745461	1000	+	.	gene_id "MSTRG.134087"; transcript_id "MSTRG.134087.26"; exon_number "2";
chr4	StringTie	exon	38746790	38746876	1000	+	.	gene_id "MSTRG.134087"; transcript_id "MSTRG.134087.26"; exon_number "3";
chr4	StringTie	exon	38748300	38748374	1000	+	.	gene_id "MSTRG.134087"; transcript_id "MSTRG.134087.26"; exon_number "4";
chr4	StringTie	exon	38748703	38748790	1000	+	.	gene_id "MSTRG.134087"; transcript_id "MSTRG.134087.26"; exon_number "5";
chr4	StringTie	exon	38750594	38750739	1000	+	.	gene_id "MSTRG.134087"; transcript_id "MSTRG.134087.26"; exon_number "6";
chr4	StringTie	exon	38751432	38752522	1000	+	.	gene_id "MSTRG.134087"; transcript_id "MSTRG.134087.26"; exon_number "7";
chr4	StringTie	exon	38752978	38755375	1000	+	.	gene_id "MSTRG.134087"; transcript_id "MSTRG.134087.26"; exon_number "8";
chr4	StringTie	transcript	38744125	38755380	1000	+	.	gene_id "MSTRG.134087"; transcript_id "MSTRG.134087.27";
chr4	StringTie	exon	38744125	38744267	1000	+	.	gene_id "MSTRG.134087"; transcript_id "MSTRG.134087.27"; exon_number "1";
chr4	StringTie	exon	38745341	38745461	1000	+	.	gene_id "MSTRG.134087"; transcript_id "MSTRG.134087.27"; exon_number "2";
chr4	StringTie	exon	38746790	38746876	1000	+	.	gene_id "MSTRG.134087"; transcript_id "MSTRG.134087.27"; exon_number "3";
chr4	StringTie	exon	38748300	38748790	1000	+	.	gene_id "MSTRG.134087"; transcript_id "MSTRG.134087.27"; exon_number "4";
chr4	StringTie	exon	38750594	38750739	1000	+	.	gene_id "MSTRG.134087"; transcript_id "MSTRG.134087.27"; exon_number "5";
chr4	StringTie	exon	38751432	38752522	1000	+	.	gene_id "MSTRG.134087"; transcript_id "MSTRG.134087.27"; exon_number "6";
chr4	StringTie	exon	38752978	38755380	1000	+	.	gene_id "MSTRG.134087"; transcript_id "MSTRG.134087.27"; exon_number "7";
chr4	StringTie	transcript	38744125	38755333	1000	+	.	gene_id "MSTRG.134087"; transcript_id "MSTRG.134087.28";
chr4	StringTie	exon	38744125	38744267	1000	+	.	gene_id "MSTRG.134087"; transcript_id "MSTRG.134087.28"; exon_number "1";
chr4	StringTie	exon	38745341	38745461	1000	+	.	gene_id "MSTRG.134087"; transcript_id "MSTRG.134087.28"; exon_number "2";
chr4	StringTie	exon	38748300	38748422	1000	+	.	gene_id "MSTRG.134087"; transcript_id "MSTRG.134087.28"; exon_number "3";
chr4	StringTie	exon	38748703	38748790	1000	+	.	gene_id "MSTRG.134087"; transcript_id "MSTRG.134087.28"; exon_number "4";
chr4	StringTie	exon	38752978	38755333	1000	+	.	gene_id "MSTRG.134087"; transcript_id "MSTRG.134087.28"; exon_number "5";
chr4	StringTie	transcript	38744125	38755375	1000	+	.	gene_id "MSTRG.134087"; transcript_id "MSTRG.134087.29";
chr4	StringTie	exon	38744125	38744267	1000	+	.	gene_id "MSTRG.134087"; transcript_id "MSTRG.134087.29"; exon_number "1";
chr4	StringTie	exon	38748300	38748790	1000	+	.	gene_id "MSTRG.134087"; transcript_id "MSTRG.134087.29"; exon_number "2";
chr4	StringTie	exon	38750594	38750739	1000	+	.	gene_id "MSTRG.134087"; transcript_id "MSTRG.134087.29"; exon_number "3";
chr4	StringTie	exon	38751432	38751645	1000	+	.	gene_id "MSTRG.134087"; transcript_id "MSTRG.134087.29"; exon_number "4";
chr4	StringTie	exon	38752463	38755375	1000	+	.	gene_id "MSTRG.134087"; transcript_id "MSTRG.134087.29"; exon_number "5";
chr4	StringTie	transcript	38717690	38731692	1000	+	.	gene_id "MSTRG.134087"; transcript_id "MSTRG.134087.3";
chr4	StringTie	exon	38717690	38718528	1000	+	.	gene_id "MSTRG.134087"; transcript_id "MSTRG.134087.3"; exon_number "1";
chr4	StringTie	exon	38721770	38721882	1000	+	.	gene_id "MSTRG.134087"; transcript_id "MSTRG.134087.3"; exon_number "2";
chr4	StringTie	exon	38727838	38731692	1000	+	.	gene_id "MSTRG.134087"; transcript_id "MSTRG.134087.3"; exon_number "3";
chr4	StringTie	transcript	38744126	38755375	1000	+	.	gene_id "MSTRG.134087"; transcript_id "MSTRG.134087.30";
chr4	StringTie	exon	38744126	38744267	1000	+	.	gene_id "MSTRG.134087"; transcript_id "MSTRG.134087.30"; exon_number "1";
chr4	StringTie	exon	38745341	38745461	1000	+	.	gene_id "MSTRG.134087"; transcript_id "MSTRG.134087.30"; exon_number "2";
chr4	StringTie	exon	38748020	38748790	1000	+	.	gene_id "MSTRG.134087"; transcript_id "MSTRG.134087.30"; exon_number "3";
chr4	StringTie	exon	38750594	38750739	1000	+	.	gene_id "MSTRG.134087"; transcript_id "MSTRG.134087.30"; exon_number "4";
chr4	StringTie	exon	38751432	38755375	1000	+	.	gene_id "MSTRG.134087"; transcript_id "MSTRG.134087.30"; exon_number "5";
chr4	StringTie	transcript	38744128	38755375	1000	+	.	gene_id "MSTRG.134087"; transcript_id "MSTRG.134087.31";
chr4	StringTie	exon	38744128	38744267	1000	+	.	gene_id "MSTRG.134087"; transcript_id "MSTRG.134087.31"; exon_number "1";
chr4	StringTie	exon	38745341	38745461	1000	+	.	gene_id "MSTRG.134087"; transcript_id "MSTRG.134087.31"; exon_number "2";
chr4	StringTie	exon	38748300	38748374	1000	+	.	gene_id "MSTRG.134087"; transcript_id "MSTRG.134087.31"; exon_number "3";
chr4	StringTie	exon	38748703	38748790	1000	+	.	gene_id "MSTRG.134087"; transcript_id "MSTRG.134087.31"; exon_number "4";
chr4	StringTie	exon	38750594	38750739	1000	+	.	gene_id "MSTRG.134087"; transcript_id "MSTRG.134087.31"; exon_number "5";
chr4	StringTie	exon	38751432	38752772	1000	+	.	gene_id "MSTRG.134087"; transcript_id "MSTRG.134087.31"; exon_number "6";
chr4	StringTie	exon	38753121	38755375	1000	+	.	gene_id "MSTRG.134087"; transcript_id "MSTRG.134087.31"; exon_number "7";
chr4	StringTie	transcript	38744129	38755382	1000	+	.	gene_id "MSTRG.134087"; transcript_id "MSTRG.134087.32";
chr4	StringTie	exon	38744129	38744267	1000	+	.	gene_id "MSTRG.134087"; transcript_id "MSTRG.134087.32"; exon_number "1";
chr4	StringTie	exon	38748300	38748790	1000	+	.	gene_id "MSTRG.134087"; transcript_id "MSTRG.134087.32"; exon_number "2";
chr4	StringTie	exon	38750594	38750739	1000	+	.	gene_id "MSTRG.134087"; transcript_id "MSTRG.134087.32"; exon_number "3";
chr4	StringTie	exon	38751432	38755382	1000	+	.	gene_id "MSTRG.134087"; transcript_id "MSTRG.134087.32"; exon_number "4";
chr4	StringTie	transcript	38744135	38755375	1000	+	.	gene_id "MSTRG.134087"; transcript_id "MSTRG.134087.33";
chr4	StringTie	exon	38744135	38744267	1000	+	.	gene_id "MSTRG.134087"; transcript_id "MSTRG.134087.33"; exon_number "1";
chr4	StringTie	exon	38746790	38746876	1000	+	.	gene_id "MSTRG.134087"; transcript_id "MSTRG.134087.33"; exon_number "2";
chr4	StringTie	exon	38748300	38748790	1000	+	.	gene_id "MSTRG.134087"; transcript_id "MSTRG.134087.33"; exon_number "3";
chr4	StringTie	exon	38750594	38750739	1000	+	.	gene_id "MSTRG.134087"; transcript_id "MSTRG.134087.33"; exon_number "4";
chr4	StringTie	exon	38751432	38755375	1000	+	.	gene_id "MSTRG.134087"; transcript_id "MSTRG.134087.33"; exon_number "5";
chr4	StringTie	transcript	38744135	38755369	1000	+	.	gene_id "MSTRG.134087"; transcript_id "MSTRG.134087.34";
chr4	StringTie	exon	38744135	38744267	1000	+	.	gene_id "MSTRG.134087"; transcript_id "MSTRG.134087.34"; exon_number "1";
chr4	StringTie	exon	38745347	38745461	1000	+	.	gene_id "MSTRG.134087"; transcript_id "MSTRG.134087.34"; exon_number "2";
chr4	StringTie	exon	38748300	38748374	1000	+	.	gene_id "MSTRG.134087"; transcript_id "MSTRG.134087.34"; exon_number "3";
chr4	StringTie	exon	38748703	38748790	1000	+	.	gene_id "MSTRG.134087"; transcript_id "MSTRG.134087.34"; exon_number "4";
chr4	StringTie	exon	38752978	38755369	1000	+	.	gene_id "MSTRG.134087"; transcript_id "MSTRG.134087.34"; exon_number "5";
chr4	StringTie	transcript	38744136	38755191	1000	+	.	gene_id "MSTRG.134087"; transcript_id "MSTRG.134087.35";
chr4	StringTie	exon	38744136	38744267	1000	+	.	gene_id "MSTRG.134087"; transcript_id "MSTRG.134087.35"; exon_number "1";
chr4	StringTie	exon	38746790	38746876	1000	+	.	gene_id "MSTRG.134087"; transcript_id "MSTRG.134087.35"; exon_number "2";
chr4	StringTie	exon	38748300	38748374	1000	+	.	gene_id "MSTRG.134087"; transcript_id "MSTRG.134087.35"; exon_number "3";
chr4	StringTie	exon	38748703	38748790	1000	+	.	gene_id "MSTRG.134087"; transcript_id "MSTRG.134087.35"; exon_number "4";
chr4	StringTie	exon	38750594	38750739	1000	+	.	gene_id "MSTRG.134087"; transcript_id "MSTRG.134087.35"; exon_number "5";
chr4	StringTie	exon	38751432	38752522	1000	+	.	gene_id "MSTRG.134087"; transcript_id "MSTRG.134087.35"; exon_number "6";
chr4	StringTie	exon	38752978	38755191	1000	+	.	gene_id "MSTRG.134087"; transcript_id "MSTRG.134087.35"; exon_number "7";
chr4	StringTie	transcript	38744137	38755335	1000	+	.	gene_id "MSTRG.134087"; transcript_id "MSTRG.134087.36";
chr4	StringTie	exon	38744137	38744267	1000	+	.	gene_id "MSTRG.134087"; transcript_id "MSTRG.134087.36"; exon_number "1";
chr4	StringTie	exon	38745341	38745461	1000	+	.	gene_id "MSTRG.134087"; transcript_id "MSTRG.134087.36"; exon_number "2";
chr4	StringTie	exon	38748300	38748374	1000	+	.	gene_id "MSTRG.134087"; transcript_id "MSTRG.134087.36"; exon_number "3";
chr4	StringTie	exon	38748703	38748790	1000	+	.	gene_id "MSTRG.134087"; transcript_id "MSTRG.134087.36"; exon_number "4";
chr4	StringTie	exon	38750568	38750739	1000	+	.	gene_id "MSTRG.134087"; transcript_id "MSTRG.134087.36"; exon_number "5";
chr4	StringTie	exon	38751432	38755335	1000	+	.	gene_id "MSTRG.134087"; transcript_id "MSTRG.134087.36"; exon_number "6";
chr4	StringTie	transcript	38744137	38755375	1000	+	.	gene_id "MSTRG.134087"; transcript_id "MSTRG.134087.37";
chr4	StringTie	exon	38744137	38744267	1000	+	.	gene_id "MSTRG.134087"; transcript_id "MSTRG.134087.37"; exon_number "1";
chr4	StringTie	exon	38745341	38745461	1000	+	.	gene_id "MSTRG.134087"; transcript_id "MSTRG.134087.37"; exon_number "2";
chr4	StringTie	exon	38746790	38746876	1000	+	.	gene_id "MSTRG.134087"; transcript_id "MSTRG.134087.37"; exon_number "3";
chr4	StringTie	exon	38748300	38748374	1000	+	.	gene_id "MSTRG.134087"; transcript_id "MSTRG.134087.37"; exon_number "4";
chr4	StringTie	exon	38748703	38748790	1000	+	.	gene_id "MSTRG.134087"; transcript_id "MSTRG.134087.37"; exon_number "5";
chr4	StringTie	exon	38750594	38750739	1000	+	.	gene_id "MSTRG.134087"; transcript_id "MSTRG.134087.37"; exon_number "6";
chr4	StringTie	exon	38751432	38751645	1000	+	.	gene_id "MSTRG.134087"; transcript_id "MSTRG.134087.37"; exon_number "7";
chr4	StringTie	exon	38752463	38752522	1000	+	.	gene_id "MSTRG.134087"; transcript_id "MSTRG.134087.37"; exon_number "8";
chr4	StringTie	exon	38752978	38755375	1000	+	.	gene_id "MSTRG.134087"; transcript_id "MSTRG.134087.37"; exon_number "9";
chr4	StringTie	transcript	38744140	38755375	1000	+	.	gene_id "MSTRG.134087"; transcript_id "MSTRG.134087.38";
chr4	StringTie	exon	38744140	38744267	1000	+	.	gene_id "MSTRG.134087"; transcript_id "MSTRG.134087.38"; exon_number "1";
chr4	StringTie	exon	38748300	38748374	1000	+	.	gene_id "MSTRG.134087"; transcript_id "MSTRG.134087.38"; exon_number "2";
chr4	StringTie	exon	38748703	38748790	1000	+	.	gene_id "MSTRG.134087"; transcript_id "MSTRG.134087.38"; exon_number "3";
chr4	StringTie	exon	38750594	38750739	1000	+	.	gene_id "MSTRG.134087"; transcript_id "MSTRG.134087.38"; exon_number "4";
chr4	StringTie	exon	38751432	38755375	1000	+	.	gene_id "MSTRG.134087"; transcript_id "MSTRG.134087.38"; exon_number "5";
chr4	StringTie	transcript	38744142	38755382	1000	+	.	gene_id "MSTRG.134087"; transcript_id "MSTRG.134087.39";
chr4	StringTie	exon	38744142	38744267	1000	+	.	gene_id "MSTRG.134087"; transcript_id "MSTRG.134087.39"; exon_number "1";
chr4	StringTie	exon	38748300	38748790	1000	+	.	gene_id "MSTRG.134087"; transcript_id "MSTRG.134087.39"; exon_number "2";
chr4	StringTie	exon	38750594	38750739	1000	+	.	gene_id "MSTRG.134087"; transcript_id "MSTRG.134087.39"; exon_number "3";
chr4	StringTie	exon	38751432	38751645	1000	+	.	gene_id "MSTRG.134087"; transcript_id "MSTRG.134087.39"; exon_number "4";
chr4	StringTie	exon	38752978	38755382	1000	+	.	gene_id "MSTRG.134087"; transcript_id "MSTRG.134087.39"; exon_number "5";
chr4	StringTie	transcript	38743993	38755556	1000	+	.	gene_id "MSTRG.134087"; transcript_id "MSTRG.134087.4";
chr4	StringTie	exon	38743993	38744267	1000	+	.	gene_id "MSTRG.134087"; transcript_id "MSTRG.134087.4"; exon_number "1";
chr4	StringTie	exon	38745341	38745461	1000	+	.	gene_id "MSTRG.134087"; transcript_id "MSTRG.134087.4"; exon_number "2";
chr4	StringTie	exon	38748300	38748374	1000	+	.	gene_id "MSTRG.134087"; transcript_id "MSTRG.134087.4"; exon_number "3";
chr4	StringTie	exon	38748703	38748790	1000	+	.	gene_id "MSTRG.134087"; transcript_id "MSTRG.134087.4"; exon_number "4";
chr4	StringTie	exon	38750594	38750739	1000	+	.	gene_id "MSTRG.134087"; transcript_id "MSTRG.134087.4"; exon_number "5";
chr4	StringTie	exon	38751432	38755556	1000	+	.	gene_id "MSTRG.134087"; transcript_id "MSTRG.134087.4"; exon_number "6";
chr4	StringTie	transcript	38744143	38755328	1000	+	.	gene_id "MSTRG.134087"; transcript_id "MSTRG.134087.40";
chr4	StringTie	exon	38744143	38744267	1000	+	.	gene_id "MSTRG.134087"; transcript_id "MSTRG.134087.40"; exon_number "1";
chr4	StringTie	exon	38746790	38746876	1000	+	.	gene_id "MSTRG.134087"; transcript_id "MSTRG.134087.40"; exon_number "2";
chr4	StringTie	exon	38748300	38748374	1000	+	.	gene_id "MSTRG.134087"; transcript_id "MSTRG.134087.40"; exon_number "3";
chr4	StringTie	exon	38748703	38748790	1000	+	.	gene_id "MSTRG.134087"; transcript_id "MSTRG.134087.40"; exon_number "4";
chr4	StringTie	exon	38750594	38750739	1000	+	.	gene_id "MSTRG.134087"; transcript_id "MSTRG.134087.40"; exon_number "5";
chr4	StringTie	exon	38751432	38755328	1000	+	.	gene_id "MSTRG.134087"; transcript_id "MSTRG.134087.40"; exon_number "6";
chr4	StringTie	transcript	38744156	38755375	1000	+	.	gene_id "MSTRG.134087"; transcript_id "MSTRG.134087.41";
chr4	StringTie	exon	38744156	38744267	1000	+	.	gene_id "MSTRG.134087"; transcript_id "MSTRG.134087.41"; exon_number "1";
chr4	StringTie	exon	38748300	38748790	1000	+	.	gene_id "MSTRG.134087"; transcript_id "MSTRG.134087.41"; exon_number "2";
chr4	StringTie	exon	38752463	38755375	1000	+	.	gene_id "MSTRG.134087"; transcript_id "MSTRG.134087.41"; exon_number "3";
chr4	StringTie	transcript	38744157	38755382	1000	+	.	gene_id "MSTRG.134087"; transcript_id "MSTRG.134087.42";
chr4	StringTie	exon	38744157	38744267	1000	+	.	gene_id "MSTRG.134087"; transcript_id "MSTRG.134087.42"; exon_number "1";
chr4	StringTie	exon	38745365	38745461	1000	+	.	gene_id "MSTRG.134087"; transcript_id "MSTRG.134087.42"; exon_number "2";
chr4	StringTie	exon	38748300	38748790	1000	+	.	gene_id "MSTRG.134087"; transcript_id "MSTRG.134087.42"; exon_number "3";
chr4	StringTie	exon	38750594	38750739	1000	+	.	gene_id "MSTRG.134087"; transcript_id "MSTRG.134087.42"; exon_number "4";
chr4	StringTie	exon	38751432	38751645	1000	+	.	gene_id "MSTRG.134087"; transcript_id "MSTRG.134087.42"; exon_number "5";
chr4	StringTie	exon	38752463	38755382	1000	+	.	gene_id "MSTRG.134087"; transcript_id "MSTRG.134087.42"; exon_number "6";
chr4	StringTie	transcript	38744158	38755375	1000	+	.	gene_id "MSTRG.134087"; transcript_id "MSTRG.134087.43";
chr4	StringTie	exon	38744158	38744267	1000	+	.	gene_id "MSTRG.134087"; transcript_id "MSTRG.134087.43"; exon_number "1";
chr4	StringTie	exon	38745341	38745461	1000	+	.	gene_id "MSTRG.134087"; transcript_id "MSTRG.134087.43"; exon_number "2";
chr4	StringTie	exon	38746790	38746876	1000	+	.	gene_id "MSTRG.134087"; transcript_id "MSTRG.134087.43"; exon_number "3";
chr4	StringTie	exon	38748300	38748790	1000	+	.	gene_id "MSTRG.134087"; transcript_id "MSTRG.134087.43"; exon_number "4";
chr4	StringTie	exon	38750594	38750739	1000	+	.	gene_id "MSTRG.134087"; transcript_id "MSTRG.134087.43"; exon_number "5";
chr4	StringTie	exon	38752463	38755375	1000	+	.	gene_id "MSTRG.134087"; transcript_id "MSTRG.134087.43"; exon_number "6";
chr4	StringTie	transcript	38744163	38749102	1000	+	.	gene_id "MSTRG.134087"; transcript_id "MSTRG.134087.44";
chr4	StringTie	exon	38744163	38744267	1000	+	.	gene_id "MSTRG.134087"; transcript_id "MSTRG.134087.44"; exon_number "1";
chr4	StringTie	exon	38745341	38745461	1000	+	.	gene_id "MSTRG.134087"; transcript_id "MSTRG.134087.44"; exon_number "2";
chr4	StringTie	exon	38748300	38748790	1000	+	.	gene_id "MSTRG.134087"; transcript_id "MSTRG.134087.44"; exon_number "3";
chr4	StringTie	exon	38749026	38749102	1000	+	.	gene_id "MSTRG.134087"; transcript_id "MSTRG.134087.44"; exon_number "4";
chr4	StringTie	transcript	38744168	38755375	1000	+	.	gene_id "MSTRG.134087"; transcript_id "MSTRG.134087.45";
chr4	StringTie	exon	38744168	38744267	1000	+	.	gene_id "MSTRG.134087"; transcript_id "MSTRG.134087.45"; exon_number "1";
chr4	StringTie	exon	38745341	38745461	1000	+	.	gene_id "MSTRG.134087"; transcript_id "MSTRG.134087.45"; exon_number "2";
chr4	StringTie	exon	38748300	38748374	1000	+	.	gene_id "MSTRG.134087"; transcript_id "MSTRG.134087.45"; exon_number "3";
chr4	StringTie	exon	38748703	38748790	1000	+	.	gene_id "MSTRG.134087"; transcript_id "MSTRG.134087.45"; exon_number "4";
chr4	StringTie	exon	38750594	38750739	1000	+	.	gene_id "MSTRG.134087"; transcript_id "MSTRG.134087.45"; exon_number "5";
chr4	StringTie	exon	38751432	38751645	1000	+	.	gene_id "MSTRG.134087"; transcript_id "MSTRG.134087.45"; exon_number "6";
chr4	StringTie	exon	38752463	38755375	1000	+	.	gene_id "MSTRG.134087"; transcript_id "MSTRG.134087.45"; exon_number "7";
chr4	StringTie	transcript	38744609	38755375	1000	+	.	gene_id "MSTRG.134087"; transcript_id "MSTRG.134087.46";
chr4	StringTie	exon	38744609	38744642	1000	+	.	gene_id "MSTRG.134087"; transcript_id "MSTRG.134087.46"; exon_number "1";
chr4	StringTie	exon	38745341	38745461	1000	+	.	gene_id "MSTRG.134087"; transcript_id "MSTRG.134087.46"; exon_number "2";
chr4	StringTie	exon	38748300	38748790	1000	+	.	gene_id "MSTRG.134087"; transcript_id "MSTRG.134087.46"; exon_number "3";
chr4	StringTie	exon	38750594	38750739	1000	+	.	gene_id "MSTRG.134087"; transcript_id "MSTRG.134087.46"; exon_number "4";
chr4	StringTie	exon	38751432	38755375	1000	+	.	gene_id "MSTRG.134087"; transcript_id "MSTRG.134087.46"; exon_number "5";
chr4	StringTie	transcript	38745330	38755375	1000	+	.	gene_id "MSTRG.134087"; transcript_id "MSTRG.134087.47";
chr4	StringTie	exon	38745330	38745461	1000	+	.	gene_id "MSTRG.134087"; transcript_id "MSTRG.134087.47"; exon_number "1";
chr4	StringTie	exon	38746790	38746876	1000	+	.	gene_id "MSTRG.134087"; transcript_id "MSTRG.134087.47"; exon_number "2";
chr4	StringTie	exon	38747841	38748127	1000	+	.	gene_id "MSTRG.134087"; transcript_id "MSTRG.134087.47"; exon_number "3";
chr4	StringTie	exon	38748300	38748422	1000	+	.	gene_id "MSTRG.134087"; transcript_id "MSTRG.134087.47"; exon_number "4";
chr4	StringTie	exon	38748703	38748790	1000	+	.	gene_id "MSTRG.134087"; transcript_id "MSTRG.134087.47"; exon_number "5";
chr4	StringTie	exon	38750594	38755375	1000	+	.	gene_id "MSTRG.134087"; transcript_id "MSTRG.134087.47"; exon_number "6";
chr4	StringTie	transcript	38745339	38755319	1000	+	.	gene_id "MSTRG.134087"; transcript_id "MSTRG.134087.48";
chr4	StringTie	exon	38745339	38745461	1000	+	.	gene_id "MSTRG.134087"; transcript_id "MSTRG.134087.48"; exon_number "1";
chr4	StringTie	exon	38746790	38746876	1000	+	.	gene_id "MSTRG.134087"; transcript_id "MSTRG.134087.48"; exon_number "2";
chr4	StringTie	exon	38748300	38748790	1000	+	.	gene_id "MSTRG.134087"; transcript_id "MSTRG.134087.48"; exon_number "3";
chr4	StringTie	exon	38750594	38750739	1000	+	.	gene_id "MSTRG.134087"; transcript_id "MSTRG.134087.48"; exon_number "4";
chr4	StringTie	exon	38751432	38751645	1000	+	.	gene_id "MSTRG.134087"; transcript_id "MSTRG.134087.48"; exon_number "5";
chr4	StringTie	exon	38752978	38755319	1000	+	.	gene_id "MSTRG.134087"; transcript_id "MSTRG.134087.48"; exon_number "6";
chr4	StringTie	transcript	38745348	38755347	1000	+	.	gene_id "MSTRG.134087"; transcript_id "MSTRG.134087.49";
chr4	StringTie	exon	38745348	38745461	1000	+	.	gene_id "MSTRG.134087"; transcript_id "MSTRG.134087.49"; exon_number "1";
chr4	StringTie	exon	38746790	38746876	1000	+	.	gene_id "MSTRG.134087"; transcript_id "MSTRG.134087.49"; exon_number "2";
chr4	StringTie	exon	38748300	38748790	1000	+	.	gene_id "MSTRG.134087"; transcript_id "MSTRG.134087.49"; exon_number "3";
chr4	StringTie	exon	38750594	38750739	1000	+	.	gene_id "MSTRG.134087"; transcript_id "MSTRG.134087.49"; exon_number "4";
chr4	StringTie	exon	38751432	38752271	1000	+	.	gene_id "MSTRG.134087"; transcript_id "MSTRG.134087.49"; exon_number "5";
chr4	StringTie	exon	38752978	38755347	1000	+	.	gene_id "MSTRG.134087"; transcript_id "MSTRG.134087.49"; exon_number "6";
chr4	StringTie	transcript	38744033	38755512	1000	+	.	gene_id "MSTRG.134087"; transcript_id "MSTRG.134087.5";
chr4	StringTie	exon	38744033	38744267	1000	+	.	gene_id "MSTRG.134087"; transcript_id "MSTRG.134087.5"; exon_number "1";
chr4	StringTie	exon	38745341	38745461	1000	+	.	gene_id "MSTRG.134087"; transcript_id "MSTRG.134087.5"; exon_number "2";
chr4	StringTie	exon	38748300	38748790	1000	+	.	gene_id "MSTRG.134087"; transcript_id "MSTRG.134087.5"; exon_number "3";
chr4	StringTie	exon	38750594	38750739	1000	+	.	gene_id "MSTRG.134087"; transcript_id "MSTRG.134087.5"; exon_number "4";
chr4	StringTie	exon	38751432	38755512	1000	+	.	gene_id "MSTRG.134087"; transcript_id "MSTRG.134087.5"; exon_number "5";
chr4	StringTie	transcript	38745348	38754983	1000	+	.	gene_id "MSTRG.134087"; transcript_id "MSTRG.134087.50";
chr4	StringTie	exon	38745348	38745461	1000	+	.	gene_id "MSTRG.134087"; transcript_id "MSTRG.134087.50"; exon_number "1";
chr4	StringTie	exon	38746790	38746876	1000	+	.	gene_id "MSTRG.134087"; transcript_id "MSTRG.134087.50"; exon_number "2";
chr4	StringTie	exon	38748300	38748374	1000	+	.	gene_id "MSTRG.134087"; transcript_id "MSTRG.134087.50"; exon_number "3";
chr4	StringTie	exon	38748703	38748790	1000	+	.	gene_id "MSTRG.134087"; transcript_id "MSTRG.134087.50"; exon_number "4";
chr4	StringTie	exon	38750594	38750739	1000	+	.	gene_id "MSTRG.134087"; transcript_id "MSTRG.134087.50"; exon_number "5";
chr4	StringTie	exon	38751432	38751645	1000	+	.	gene_id "MSTRG.134087"; transcript_id "MSTRG.134087.50"; exon_number "6";
chr4	StringTie	exon	38752978	38754983	1000	+	.	gene_id "MSTRG.134087"; transcript_id "MSTRG.134087.50"; exon_number "7";
chr4	StringTie	transcript	38745379	38755375	1000	+	.	gene_id "MSTRG.134087"; transcript_id "MSTRG.134087.51";
chr4	StringTie	exon	38745379	38745461	1000	+	.	gene_id "MSTRG.134087"; transcript_id "MSTRG.134087.51"; exon_number "1";
chr4	StringTie	exon	38746790	38746876	1000	+	.	gene_id "MSTRG.134087"; transcript_id "MSTRG.134087.51"; exon_number "2";
chr4	StringTie	exon	38748300	38748422	1000	+	.	gene_id "MSTRG.134087"; transcript_id "MSTRG.134087.51"; exon_number "3";
chr4	StringTie	exon	38748703	38748790	1000	+	.	gene_id "MSTRG.134087"; transcript_id "MSTRG.134087.51"; exon_number "4";
chr4	StringTie	exon	38750594	38750739	1000	+	.	gene_id "MSTRG.134087"; transcript_id "MSTRG.134087.51"; exon_number "5";
chr4	StringTie	exon	38751432	38752522	1000	+	.	gene_id "MSTRG.134087"; transcript_id "MSTRG.134087.51"; exon_number "6";
chr4	StringTie	exon	38752978	38755375	1000	+	.	gene_id "MSTRG.134087"; transcript_id "MSTRG.134087.51"; exon_number "7";
chr4	StringTie	transcript	38746786	38755343	1000	+	.	gene_id "MSTRG.134087"; transcript_id "MSTRG.134087.52";
chr4	StringTie	exon	38746786	38746876	1000	+	.	gene_id "MSTRG.134087"; transcript_id "MSTRG.134087.52"; exon_number "1";
chr4	StringTie	exon	38748300	38748374	1000	+	.	gene_id "MSTRG.134087"; transcript_id "MSTRG.134087.52"; exon_number "2";
chr4	StringTie	exon	38748703	38748790	1000	+	.	gene_id "MSTRG.134087"; transcript_id "MSTRG.134087.52"; exon_number "3";
chr4	StringTie	exon	38752463	38755343	1000	+	.	gene_id "MSTRG.134087"; transcript_id "MSTRG.134087.52"; exon_number "4";
chr4	StringTie	transcript	38746788	38755375	1000	+	.	gene_id "MSTRG.134087"; transcript_id "MSTRG.134087.53";
chr4	StringTie	exon	38746788	38746876	1000	+	.	gene_id "MSTRG.134087"; transcript_id "MSTRG.134087.53"; exon_number "1";
chr4	StringTie	exon	38748300	38748790	1000	+	.	gene_id "MSTRG.134087"; transcript_id "MSTRG.134087.53"; exon_number "2";
chr4	StringTie	exon	38752978	38755375	1000	+	.	gene_id "MSTRG.134087"; transcript_id "MSTRG.134087.53"; exon_number "3";
chr4	StringTie	transcript	38746788	38755375	1000	+	.	gene_id "MSTRG.134087"; transcript_id "MSTRG.134087.54";
chr4	StringTie	exon	38746788	38746876	1000	+	.	gene_id "MSTRG.134087"; transcript_id "MSTRG.134087.54"; exon_number "1";
chr4	StringTie	exon	38748300	38748790	1000	+	.	gene_id "MSTRG.134087"; transcript_id "MSTRG.134087.54"; exon_number "2";
chr4	StringTie	exon	38752463	38755375	1000	+	.	gene_id "MSTRG.134087"; transcript_id "MSTRG.134087.54"; exon_number "3";
chr4	StringTie	transcript	38746788	38755347	1000	+	.	gene_id "MSTRG.134087"; transcript_id "MSTRG.134087.55";
chr4	StringTie	exon	38746788	38746876	1000	+	.	gene_id "MSTRG.134087"; transcript_id "MSTRG.134087.55"; exon_number "1";
chr4	StringTie	exon	38747967	38748790	1000	+	.	gene_id "MSTRG.134087"; transcript_id "MSTRG.134087.55"; exon_number "2";
chr4	StringTie	exon	38750594	38750739	1000	+	.	gene_id "MSTRG.134087"; transcript_id "MSTRG.134087.55"; exon_number "3";
chr4	StringTie	exon	38751432	38755347	1000	+	.	gene_id "MSTRG.134087"; transcript_id "MSTRG.134087.55"; exon_number "4";
chr4	StringTie	transcript	38746794	38755375	1000	+	.	gene_id "MSTRG.134087"; transcript_id "MSTRG.134087.56";
chr4	StringTie	exon	38746794	38746876	1000	+	.	gene_id "MSTRG.134087"; transcript_id "MSTRG.134087.56"; exon_number "1";
chr4	StringTie	exon	38748300	38748358	1000	+	.	gene_id "MSTRG.134087"; transcript_id "MSTRG.134087.56"; exon_number "2";
chr4	StringTie	exon	38748703	38748790	1000	+	.	gene_id "MSTRG.134087"; transcript_id "MSTRG.134087.56"; exon_number "3";
chr4	StringTie	exon	38752978	38755375	1000	+	.	gene_id "MSTRG.134087"; transcript_id "MSTRG.134087.56"; exon_number "4";
chr4	StringTie	transcript	38746796	38755375	1000	+	.	gene_id "MSTRG.134087"; transcript_id "MSTRG.134087.57";
chr4	StringTie	exon	38746796	38746876	1000	+	.	gene_id "MSTRG.134087"; transcript_id "MSTRG.134087.57"; exon_number "1";
chr4	StringTie	exon	38748300	38748422	1000	+	.	gene_id "MSTRG.134087"; transcript_id "MSTRG.134087.57"; exon_number "2";
chr4	StringTie	exon	38748703	38748790	1000	+	.	gene_id "MSTRG.134087"; transcript_id "MSTRG.134087.57"; exon_number "3";
chr4	StringTie	exon	38752978	38755375	1000	+	.	gene_id "MSTRG.134087"; transcript_id "MSTRG.134087.57"; exon_number "4";
chr4	StringTie	transcript	38746796	38755375	1000	+	.	gene_id "MSTRG.134087"; transcript_id "MSTRG.134087.58";
chr4	StringTie	exon	38746796	38746876	1000	+	.	gene_id "MSTRG.134087"; transcript_id "MSTRG.134087.58"; exon_number "1";
chr4	StringTie	exon	38748300	38748374	1000	+	.	gene_id "MSTRG.134087"; transcript_id "MSTRG.134087.58"; exon_number "2";
chr4	StringTie	exon	38748703	38748790	1000	+	.	gene_id "MSTRG.134087"; transcript_id "MSTRG.134087.58"; exon_number "3";
chr4	StringTie	exon	38750594	38750739	1000	+	.	gene_id "MSTRG.134087"; transcript_id "MSTRG.134087.58"; exon_number "4";
chr4	StringTie	exon	38751432	38752682	1000	+	.	gene_id "MSTRG.134087"; transcript_id "MSTRG.134087.58"; exon_number "5";
chr4	StringTie	exon	38752978	38755375	1000	+	.	gene_id "MSTRG.134087"; transcript_id "MSTRG.134087.58"; exon_number "6";
chr4	StringTie	transcript	38747905	38755375	1000	+	.	gene_id "MSTRG.134087"; transcript_id "MSTRG.134087.59";
chr4	StringTie	exon	38747905	38748127	1000	+	.	gene_id "MSTRG.134087"; transcript_id "MSTRG.134087.59"; exon_number "1";
chr4	StringTie	exon	38748300	38748374	1000	+	.	gene_id "MSTRG.134087"; transcript_id "MSTRG.134087.59"; exon_number "2";
chr4	StringTie	exon	38748703	38748790	1000	+	.	gene_id "MSTRG.134087"; transcript_id "MSTRG.134087.59"; exon_number "3";
chr4	StringTie	exon	38750594	38750739	1000	+	.	gene_id "MSTRG.134087"; transcript_id "MSTRG.134087.59"; exon_number "4";
chr4	StringTie	exon	38751432	38755375	1000	+	.	gene_id "MSTRG.134087"; transcript_id "MSTRG.134087.59"; exon_number "5";
chr4	StringTie	transcript	38744057	38755468	1000	+	.	gene_id "MSTRG.134087"; transcript_id "MSTRG.134087.6";
chr4	StringTie	exon	38744057	38744267	1000	+	.	gene_id "MSTRG.134087"; transcript_id "MSTRG.134087.6"; exon_number "1";
chr4	StringTie	exon	38745341	38745461	1000	+	.	gene_id "MSTRG.134087"; transcript_id "MSTRG.134087.6"; exon_number "2";
chr4	StringTie	exon	38746790	38746876	1000	+	.	gene_id "MSTRG.134087"; transcript_id "MSTRG.134087.6"; exon_number "3";
chr4	StringTie	exon	38748300	38748374	1000	+	.	gene_id "MSTRG.134087"; transcript_id "MSTRG.134087.6"; exon_number "4";
chr4	StringTie	exon	38748703	38748790	1000	+	.	gene_id "MSTRG.134087"; transcript_id "MSTRG.134087.6"; exon_number "5";
chr4	StringTie	exon	38750594	38750739	1000	+	.	gene_id "MSTRG.134087"; transcript_id "MSTRG.134087.6"; exon_number "6";
chr4	StringTie	exon	38751432	38755468	1000	+	.	gene_id "MSTRG.134087"; transcript_id "MSTRG.134087.6"; exon_number "7";
chr4	StringTie	transcript	38748105	38755346	1000	+	.	gene_id "MSTRG.134087"; transcript_id "MSTRG.134087.60";
chr4	StringTie	exon	38748105	38748127	1000	+	.	gene_id "MSTRG.134087"; transcript_id "MSTRG.134087.60"; exon_number "1";
chr4	StringTie	exon	38748300	38748790	1000	+	.	gene_id "MSTRG.134087"; transcript_id "MSTRG.134087.60"; exon_number "2";
chr4	StringTie	exon	38752463	38755346	1000	+	.	gene_id "MSTRG.134087"; transcript_id "MSTRG.134087.60"; exon_number "3";
chr4	StringTie	transcript	38748297	38755372	1000	+	.	gene_id "MSTRG.134087"; transcript_id "MSTRG.134087.61";
chr4	StringTie	exon	38748297	38748790	1000	+	.	gene_id "MSTRG.134087"; transcript_id "MSTRG.134087.61"; exon_number "1";
chr4	StringTie	exon	38750594	38750739	1000	+	.	gene_id "MSTRG.134087"; transcript_id "MSTRG.134087.61"; exon_number "2";
chr4	StringTie	exon	38751432	38751645	1000	+	.	gene_id "MSTRG.134087"; transcript_id "MSTRG.134087.61"; exon_number "3";
chr4	StringTie	exon	38752463	38752522	1000	+	.	gene_id "MSTRG.134087"; transcript_id "MSTRG.134087.61"; exon_number "4";
chr4	StringTie	exon	38752978	38755372	1000	+	.	gene_id "MSTRG.134087"; transcript_id "MSTRG.134087.61"; exon_number "5";
chr4	StringTie	transcript	38752028	38755375	1000	+	.	gene_id "MSTRG.134087"; transcript_id "MSTRG.134087.62";
chr4	StringTie	exon	38752028	38752271	1000	+	.	gene_id "MSTRG.134087"; transcript_id "MSTRG.134087.62"; exon_number "1";
chr4	StringTie	exon	38752463	38752522	1000	+	.	gene_id "MSTRG.134087"; transcript_id "MSTRG.134087.62"; exon_number "2";
chr4	StringTie	exon	38752978	38755375	1000	+	.	gene_id "MSTRG.134087"; transcript_id "MSTRG.134087.62"; exon_number "3";
chr4	StringTie	transcript	38744096	38755375	1000	+	.	gene_id "MSTRG.134087"; transcript_id "MSTRG.134087.7";
chr4	StringTie	exon	38744096	38744267	1000	+	.	gene_id "MSTRG.134087"; transcript_id "MSTRG.134087.7"; exon_number "1";
chr4	StringTie	exon	38745341	38745461	1000	+	.	gene_id "MSTRG.134087"; transcript_id "MSTRG.134087.7"; exon_number "2";
chr4	StringTie	exon	38746790	38746876	1000	+	.	gene_id "MSTRG.134087"; transcript_id "MSTRG.134087.7"; exon_number "3";
chr4	StringTie	exon	38748300	38748422	1000	+	.	gene_id "MSTRG.134087"; transcript_id "MSTRG.134087.7"; exon_number "4";
chr4	StringTie	exon	38748703	38748790	1000	+	.	gene_id "MSTRG.134087"; transcript_id "MSTRG.134087.7"; exon_number "5";
chr4	StringTie	exon	38750594	38750739	1000	+	.	gene_id "MSTRG.134087"; transcript_id "MSTRG.134087.7"; exon_number "6";
chr4	StringTie	exon	38751432	38755375	1000	+	.	gene_id "MSTRG.134087"; transcript_id "MSTRG.134087.7"; exon_number "7";
chr4	StringTie	transcript	38744096	38755468	1000	+	.	gene_id "MSTRG.134087"; transcript_id "MSTRG.134087.8";
chr4	StringTie	exon	38744096	38744267	1000	+	.	gene_id "MSTRG.134087"; transcript_id "MSTRG.134087.8"; exon_number "1";
chr4	StringTie	exon	38745341	38745461	1000	+	.	gene_id "MSTRG.134087"; transcript_id "MSTRG.134087.8"; exon_number "2";
chr4	StringTie	exon	38746790	38746876	1000	+	.	gene_id "MSTRG.134087"; transcript_id "MSTRG.134087.8"; exon_number "3";
chr4	StringTie	exon	38748300	38748358	1000	+	.	gene_id "MSTRG.134087"; transcript_id "MSTRG.134087.8"; exon_number "4";
chr4	StringTie	exon	38748703	38748790	1000	+	.	gene_id "MSTRG.134087"; transcript_id "MSTRG.134087.8"; exon_number "5";
chr4	StringTie	exon	38750594	38750739	1000	+	.	gene_id "MSTRG.134087"; transcript_id "MSTRG.134087.8"; exon_number "6";
chr4	StringTie	exon	38751432	38751645	1000	+	.	gene_id "MSTRG.134087"; transcript_id "MSTRG.134087.8"; exon_number "7";
chr4	StringTie	exon	38752463	38755468	1000	+	.	gene_id "MSTRG.134087"; transcript_id "MSTRG.134087.8"; exon_number "8";
chr4	StringTie	transcript	38744096	38755375	1000	+	.	gene_id "MSTRG.134087"; transcript_id "MSTRG.134087.9";
chr4	StringTie	exon	38744096	38744267	1000	+	.	gene_id "MSTRG.134087"; transcript_id "MSTRG.134087.9"; exon_number "1";
chr4	StringTie	exon	38745341	38745461	1000	+	.	gene_id "MSTRG.134087"; transcript_id "MSTRG.134087.9"; exon_number "2";
chr4	StringTie	exon	38748300	38748374	1000	+	.	gene_id "MSTRG.134087"; transcript_id "MSTRG.134087.9"; exon_number "3";
chr4	StringTie	exon	38748703	38748790	1000	+	.	gene_id "MSTRG.134087"; transcript_id "MSTRG.134087.9"; exon_number "4";
chr4	StringTie	exon	38750594	38750739	1000	+	.	gene_id "MSTRG.134087"; transcript_id "MSTRG.134087.9"; exon_number "5";
chr4	StringTie	exon	38751432	38752522	1000	+	.	gene_id "MSTRG.134087"; transcript_id "MSTRG.134087.9"; exon_number "6";
chr4	StringTie	exon	38752978	38755375	1000	+	.	gene_id "MSTRG.134087"; transcript_id "MSTRG.134087.9"; exon_number "7";
chr4	StringTie	transcript	38727234	38729375	1000	-	.	gene_id "MSTRG.134088"; transcript_id "MSTRG.134088.1";
chr4	StringTie	exon	38727234	38727912	1000	-	.	gene_id "MSTRG.134088"; transcript_id "MSTRG.134088.1"; exon_number "1";
chr4	StringTie	exon	38728902	38729375	1000	-	.	gene_id "MSTRG.134088"; transcript_id "MSTRG.134088.1"; exon_number "2";
chr4	StringTie	transcript	38732672	38734729	1000	+	.	gene_id "MSTRG.134089"; transcript_id "MSTRG.134089.1";
chr4	StringTie	exon	38732672	38734729	1000	+	.	gene_id "MSTRG.134089"; transcript_id "MSTRG.134089.1"; exon_number "1";
chr4	StringTie	transcript	38732672	38734597	1000	+	.	gene_id "MSTRG.134089"; transcript_id "MSTRG.134089.2";
chr4	StringTie	exon	38732672	38733941	1000	+	.	gene_id "MSTRG.134089"; transcript_id "MSTRG.134089.2"; exon_number "1";
chr4	StringTie	exon	38734105	38734597	1000	+	.	gene_id "MSTRG.134089"; transcript_id "MSTRG.134089.2"; exon_number "2";
chr1	StringTie	transcript	191108547	191111575	1000	.	.	gene_id "MSTRG.13409"; transcript_id "MSTRG.13409.1";
chr1	StringTie	exon	191108547	191111575	1000	.	.	gene_id "MSTRG.13409"; transcript_id "MSTRG.13409.1"; exon_number "1";
chr4	StringTie	transcript	38750408	38755375	1000	-	.	gene_id "MSTRG.134090"; transcript_id "MSTRG.134090.1";
chr4	StringTie	exon	38750408	38754020	1000	-	.	gene_id "MSTRG.134090"; transcript_id "MSTRG.134090.1"; exon_number "1";
chr4	StringTie	exon	38754058	38755375	1000	-	.	gene_id "MSTRG.134090"; transcript_id "MSTRG.134090.1"; exon_number "2";
chr4	StringTie	transcript	38753164	38755375	1000	-	.	gene_id "MSTRG.134090"; transcript_id "MSTRG.134090.10";
chr4	StringTie	exon	38753164	38754059	1000	-	.	gene_id "MSTRG.134090"; transcript_id "MSTRG.134090.10"; exon_number "1";
chr4	StringTie	exon	38754254	38755375	1000	-	.	gene_id "MSTRG.134090"; transcript_id "MSTRG.134090.10"; exon_number "2";
chr4	StringTie	transcript	38753170	38755347	1000	-	.	gene_id "MSTRG.134090"; transcript_id "MSTRG.134090.11";
chr4	StringTie	exon	38753170	38753738	1000	-	.	gene_id "MSTRG.134090"; transcript_id "MSTRG.134090.11"; exon_number "1";
chr4	StringTie	exon	38754031	38755347	1000	-	.	gene_id "MSTRG.134090"; transcript_id "MSTRG.134090.11"; exon_number "2";
chr4	StringTie	transcript	38753170	38755388	1000	-	.	gene_id "MSTRG.134090"; transcript_id "MSTRG.134090.12";
chr4	StringTie	exon	38753170	38754059	1000	-	.	gene_id "MSTRG.134090"; transcript_id "MSTRG.134090.12"; exon_number "1";
chr4	StringTie	exon	38754237	38755388	1000	-	.	gene_id "MSTRG.134090"; transcript_id "MSTRG.134090.12"; exon_number "2";
chr4	StringTie	transcript	38750458	38755388	1000	-	.	gene_id "MSTRG.134090"; transcript_id "MSTRG.134090.2";
chr4	StringTie	exon	38750458	38754059	1000	-	.	gene_id "MSTRG.134090"; transcript_id "MSTRG.134090.2"; exon_number "1";
chr4	StringTie	exon	38754159	38755388	1000	-	.	gene_id "MSTRG.134090"; transcript_id "MSTRG.134090.2"; exon_number "2";
chr4	StringTie	transcript	38750480	38755375	1000	-	.	gene_id "MSTRG.134090"; transcript_id "MSTRG.134090.3";
chr4	StringTie	exon	38750480	38754059	1000	-	.	gene_id "MSTRG.134090"; transcript_id "MSTRG.134090.3"; exon_number "1";
chr4	StringTie	exon	38754351	38755375	1000	-	.	gene_id "MSTRG.134090"; transcript_id "MSTRG.134090.3"; exon_number "2";
chr4	StringTie	transcript	38750521	38755368	1000	-	.	gene_id "MSTRG.134090"; transcript_id "MSTRG.134090.4";
chr4	StringTie	exon	38750521	38754059	1000	-	.	gene_id "MSTRG.134090"; transcript_id "MSTRG.134090.4"; exon_number "1";
chr4	StringTie	exon	38754243	38755368	1000	-	.	gene_id "MSTRG.134090"; transcript_id "MSTRG.134090.4"; exon_number "2";
chr4	StringTie	transcript	38750595	38755348	1000	-	.	gene_id "MSTRG.134090"; transcript_id "MSTRG.134090.5";
chr4	StringTie	exon	38750595	38754059	1000	-	.	gene_id "MSTRG.134090"; transcript_id "MSTRG.134090.5"; exon_number "1";
chr4	StringTie	exon	38754185	38755348	1000	-	.	gene_id "MSTRG.134090"; transcript_id "MSTRG.134090.5"; exon_number "2";
chr4	StringTie	transcript	38750597	38755353	1000	-	.	gene_id "MSTRG.134090"; transcript_id "MSTRG.134090.6";
chr4	StringTie	exon	38750597	38754059	1000	-	.	gene_id "MSTRG.134090"; transcript_id "MSTRG.134090.6"; exon_number "1";
chr4	StringTie	exon	38754224	38755353	1000	-	.	gene_id "MSTRG.134090"; transcript_id "MSTRG.134090.6"; exon_number "2";
chr4	StringTie	transcript	38751153	38755390	1000	-	.	gene_id "MSTRG.134090"; transcript_id "MSTRG.134090.7";
chr4	StringTie	exon	38751153	38754059	1000	-	.	gene_id "MSTRG.134090"; transcript_id "MSTRG.134090.7"; exon_number "1";
chr4	StringTie	exon	38754256	38755390	1000	-	.	gene_id "MSTRG.134090"; transcript_id "MSTRG.134090.7"; exon_number "2";
chr4	StringTie	transcript	38751237	38755375	1000	-	.	gene_id "MSTRG.134090"; transcript_id "MSTRG.134090.8";
chr4	StringTie	exon	38751237	38754059	1000	-	.	gene_id "MSTRG.134090"; transcript_id "MSTRG.134090.8"; exon_number "1";
chr4	StringTie	exon	38754260	38755375	1000	-	.	gene_id "MSTRG.134090"; transcript_id "MSTRG.134090.8"; exon_number "2";
chr4	StringTie	transcript	38751394	38755369	1000	-	.	gene_id "MSTRG.134090"; transcript_id "MSTRG.134090.9";
chr4	StringTie	exon	38751394	38753738	1000	-	.	gene_id "MSTRG.134090"; transcript_id "MSTRG.134090.9"; exon_number "1";
chr4	StringTie	exon	38753858	38755369	1000	-	.	gene_id "MSTRG.134090"; transcript_id "MSTRG.134090.9"; exon_number "2";
chr4	StringTie	transcript	38758791	38758892	1000	-	.	gene_id "MSTRG.134091"; transcript_id "ENST00000410298"; gene_name "RNA5SP158"; ref_gene_id "ENSG00000222230";
chr4	StringTie	exon	38758791	38758892	1000	-	.	gene_id "MSTRG.134091"; transcript_id "ENST00000410298"; exon_number "1"; gene_name "RNA5SP158"; ref_gene_id "ENSG00000222230";
chr4	StringTie	transcript	38766278	38766658	1000	.	.	gene_id "MSTRG.134092"; transcript_id "MSTRG.134092.1";
chr4	StringTie	exon	38766278	38766658	1000	.	.	gene_id "MSTRG.134092"; transcript_id "MSTRG.134092.1"; exon_number "1";
chr4	StringTie	transcript	38564003	38570671	1000	+	.	gene_id "MSTRG.134093"; transcript_id "ENST00000512170"; gene_name "RP11-213G21.2"; ref_gene_id "ENSG00000251635";
chr4	StringTie	exon	38564003	38564116	1000	+	.	gene_id "MSTRG.134093"; transcript_id "ENST00000512170"; exon_number "1"; gene_name "RP11-213G21.2"; ref_gene_id "ENSG00000251635";
chr4	StringTie	exon	38569087	38569252	1000	+	.	gene_id "MSTRG.134093"; transcript_id "ENST00000512170"; exon_number "2"; gene_name "RP11-213G21.2"; ref_gene_id "ENSG00000251635";
chr4	StringTie	exon	38570452	38570671	1000	+	.	gene_id "MSTRG.134093"; transcript_id "ENST00000512170"; exon_number "3"; gene_name "RP11-213G21.2"; ref_gene_id "ENSG00000251635";
chr4	StringTie	transcript	38552862	38573988	1000	+	.	gene_id "MSTRG.134093"; transcript_id "MSTRG.134093.1";
chr4	StringTie	exon	38552862	38561522	1000	+	.	gene_id "MSTRG.134093"; transcript_id "MSTRG.134093.1"; exon_number "1";
chr4	StringTie	exon	38561617	38561750	1000	+	.	gene_id "MSTRG.134093"; transcript_id "MSTRG.134093.1"; exon_number "2";
chr4	StringTie	exon	38563609	38563667	1000	+	.	gene_id "MSTRG.134093"; transcript_id "MSTRG.134093.1"; exon_number "3";
chr4	StringTie	exon	38569087	38569252	1000	+	.	gene_id "MSTRG.134093"; transcript_id "MSTRG.134093.1"; exon_number "4";
chr4	StringTie	exon	38571249	38573988	1000	+	.	gene_id "MSTRG.134093"; transcript_id "MSTRG.134093.1"; exon_number "5";
chr4	StringTie	transcript	38565735	38574350	1000	+	.	gene_id "MSTRG.134093"; transcript_id "MSTRG.134093.10";
chr4	StringTie	exon	38565735	38566029	1000	+	.	gene_id "MSTRG.134093"; transcript_id "MSTRG.134093.10"; exon_number "1";
chr4	StringTie	exon	38569087	38569252	1000	+	.	gene_id "MSTRG.134093"; transcript_id "MSTRG.134093.10"; exon_number "2";
chr4	StringTie	exon	38570452	38574350	1000	+	.	gene_id "MSTRG.134093"; transcript_id "MSTRG.134093.10"; exon_number "3";
chr4	StringTie	transcript	38552862	38578249	1000	+	.	gene_id "MSTRG.134093"; transcript_id "MSTRG.134093.2";
chr4	StringTie	exon	38552862	38570591	1000	+	.	gene_id "MSTRG.134093"; transcript_id "MSTRG.134093.2"; exon_number "1";
chr4	StringTie	exon	38571249	38578249	1000	+	.	gene_id "MSTRG.134093"; transcript_id "MSTRG.134093.2"; exon_number "2";
chr4	StringTie	transcript	38552862	38573988	1000	+	.	gene_id "MSTRG.134093"; transcript_id "MSTRG.134093.3";
chr4	StringTie	exon	38552862	38561750	1000	+	.	gene_id "MSTRG.134093"; transcript_id "MSTRG.134093.3"; exon_number "1";
chr4	StringTie	exon	38569087	38569252	1000	+	.	gene_id "MSTRG.134093"; transcript_id "MSTRG.134093.3"; exon_number "2";
chr4	StringTie	exon	38570452	38573988	1000	+	.	gene_id "MSTRG.134093"; transcript_id "MSTRG.134093.3"; exon_number "3";
chr4	StringTie	transcript	38552862	38573988	1000	+	.	gene_id "MSTRG.134093"; transcript_id "MSTRG.134093.4";
chr4	StringTie	exon	38552862	38559101	1000	+	.	gene_id "MSTRG.134093"; transcript_id "MSTRG.134093.4"; exon_number "1";
chr4	StringTie	exon	38560800	38561750	1000	+	.	gene_id "MSTRG.134093"; transcript_id "MSTRG.134093.4"; exon_number "2";
chr4	StringTie	exon	38563609	38563667	1000	+	.	gene_id "MSTRG.134093"; transcript_id "MSTRG.134093.4"; exon_number "3";
chr4	StringTie	exon	38569087	38573988	1000	+	.	gene_id "MSTRG.134093"; transcript_id "MSTRG.134093.4"; exon_number "4";
chr4	StringTie	transcript	38552862	38573988	1000	+	.	gene_id "MSTRG.134093"; transcript_id "MSTRG.134093.5";
chr4	StringTie	exon	38552862	38559101	1000	+	.	gene_id "MSTRG.134093"; transcript_id "MSTRG.134093.5"; exon_number "1";
chr4	StringTie	exon	38561617	38561750	1000	+	.	gene_id "MSTRG.134093"; transcript_id "MSTRG.134093.5"; exon_number "2";
chr4	StringTie	exon	38563609	38563667	1000	+	.	gene_id "MSTRG.134093"; transcript_id "MSTRG.134093.5"; exon_number "3";
chr4	StringTie	exon	38569087	38569252	1000	+	.	gene_id "MSTRG.134093"; transcript_id "MSTRG.134093.5"; exon_number "4";
chr4	StringTie	exon	38570452	38573988	1000	+	.	gene_id "MSTRG.134093"; transcript_id "MSTRG.134093.5"; exon_number "5";
chr4	StringTie	transcript	38552862	38573988	1000	+	.	gene_id "MSTRG.134093"; transcript_id "MSTRG.134093.6";
chr4	StringTie	exon	38552862	38559101	1000	+	.	gene_id "MSTRG.134093"; transcript_id "MSTRG.134093.6"; exon_number "1";
chr4	StringTie	exon	38561356	38561522	1000	+	.	gene_id "MSTRG.134093"; transcript_id "MSTRG.134093.6"; exon_number "2";
chr4	StringTie	exon	38561617	38561750	1000	+	.	gene_id "MSTRG.134093"; transcript_id "MSTRG.134093.6"; exon_number "3";
chr4	StringTie	exon	38563609	38563667	1000	+	.	gene_id "MSTRG.134093"; transcript_id "MSTRG.134093.6"; exon_number "4";
chr4	StringTie	exon	38569087	38569252	1000	+	.	gene_id "MSTRG.134093"; transcript_id "MSTRG.134093.6"; exon_number "5";
chr4	StringTie	exon	38570452	38573988	1000	+	.	gene_id "MSTRG.134093"; transcript_id "MSTRG.134093.6"; exon_number "6";
chr4	StringTie	transcript	38559619	38561784	1000	+	.	gene_id "MSTRG.134093"; transcript_id "MSTRG.134093.7";
chr4	StringTie	exon	38559619	38559743	1000	+	.	gene_id "MSTRG.134093"; transcript_id "MSTRG.134093.7"; exon_number "1";
chr4	StringTie	exon	38561356	38561522	1000	+	.	gene_id "MSTRG.134093"; transcript_id "MSTRG.134093.7"; exon_number "2";
chr4	StringTie	exon	38561617	38561784	1000	+	.	gene_id "MSTRG.134093"; transcript_id "MSTRG.134093.7"; exon_number "3";
chr4	StringTie	transcript	38559629	38561784	1000	+	.	gene_id "MSTRG.134093"; transcript_id "MSTRG.134093.8";
chr4	StringTie	exon	38559629	38559743	1000	+	.	gene_id "MSTRG.134093"; transcript_id "MSTRG.134093.8"; exon_number "1";
chr4	StringTie	exon	38560800	38560962	1000	+	.	gene_id "MSTRG.134093"; transcript_id "MSTRG.134093.8"; exon_number "2";
chr4	StringTie	exon	38561356	38561522	1000	+	.	gene_id "MSTRG.134093"; transcript_id "MSTRG.134093.8"; exon_number "3";
chr4	StringTie	exon	38561617	38561784	1000	+	.	gene_id "MSTRG.134093"; transcript_id "MSTRG.134093.8"; exon_number "4";
chr4	StringTie	transcript	38570973	38575143	1000	-	.	gene_id "MSTRG.134094"; transcript_id "MSTRG.134094.1";
chr4	StringTie	exon	38570973	38575143	1000	-	.	gene_id "MSTRG.134094"; transcript_id "MSTRG.134094.1"; exon_number "1";
chr4	StringTie	transcript	38571753	38575069	1000	-	.	gene_id "MSTRG.134094"; transcript_id "MSTRG.134094.2";
chr4	StringTie	exon	38571753	38572452	1000	-	.	gene_id "MSTRG.134094"; transcript_id "MSTRG.134094.2"; exon_number "1";
chr4	StringTie	exon	38574753	38575069	1000	-	.	gene_id "MSTRG.134094"; transcript_id "MSTRG.134094.2"; exon_number "2";
chr4	StringTie	transcript	38571753	38575069	1000	-	.	gene_id "MSTRG.134094"; transcript_id "MSTRG.134094.3";
chr4	StringTie	exon	38571753	38572455	1000	-	.	gene_id "MSTRG.134094"; transcript_id "MSTRG.134094.3"; exon_number "1";
chr4	StringTie	exon	38574753	38575069	1000	-	.	gene_id "MSTRG.134094"; transcript_id "MSTRG.134094.3"; exon_number "2";
chr4	StringTie	transcript	38626408	38664809	1000	-	.	gene_id "MSTRG.134095"; transcript_id "ENST00000436901"; gene_name "KLF3-AS1"; ref_gene_id "ENSG00000231160";
chr4	StringTie	exon	38626408	38628102	1000	-	.	gene_id "MSTRG.134095"; transcript_id "ENST00000436901"; exon_number "1"; gene_name "KLF3-AS1"; ref_gene_id "ENSG00000231160";
chr4	StringTie	exon	38630500	38630581	1000	-	.	gene_id "MSTRG.134095"; transcript_id "ENST00000436901"; exon_number "2"; gene_name "KLF3-AS1"; ref_gene_id "ENSG00000231160";
chr4	StringTie	exon	38635956	38636058	1000	-	.	gene_id "MSTRG.134095"; transcript_id "ENST00000436901"; exon_number "3"; gene_name "KLF3-AS1"; ref_gene_id "ENSG00000231160";
chr4	StringTie	exon	38664794	38664809	1000	-	.	gene_id "MSTRG.134095"; transcript_id "ENST00000436901"; exon_number "4"; gene_name "KLF3-AS1"; ref_gene_id "ENSG00000231160";
chr4	StringTie	transcript	38612701	38664628	1000	-	.	gene_id "MSTRG.134095"; transcript_id "ENST00000440181"; gene_name "KLF3-AS1"; ref_gene_id "ENSG00000231160";
chr4	StringTie	exon	38612701	38613259	1000	-	.	gene_id "MSTRG.134095"; transcript_id "ENST00000440181"; exon_number "1"; gene_name "KLF3-AS1"; ref_gene_id "ENSG00000231160";
chr4	StringTie	exon	38614625	38614708	1000	-	.	gene_id "MSTRG.134095"; transcript_id "ENST00000440181"; exon_number "2"; gene_name "KLF3-AS1"; ref_gene_id "ENSG00000231160";
chr4	StringTie	exon	38624422	38625283	1000	-	.	gene_id "MSTRG.134095"; transcript_id "ENST00000440181"; exon_number "3"; gene_name "KLF3-AS1"; ref_gene_id "ENSG00000231160";
chr4	StringTie	exon	38625602	38625762	1000	-	.	gene_id "MSTRG.134095"; transcript_id "ENST00000440181"; exon_number "4"; gene_name "KLF3-AS1"; ref_gene_id "ENSG00000231160";
chr4	StringTie	exon	38628039	38628102	1000	-	.	gene_id "MSTRG.134095"; transcript_id "ENST00000440181"; exon_number "5"; gene_name "KLF3-AS1"; ref_gene_id "ENSG00000231160";
chr4	StringTie	exon	38630500	38630581	1000	-	.	gene_id "MSTRG.134095"; transcript_id "ENST00000440181"; exon_number "6"; gene_name "KLF3-AS1"; ref_gene_id "ENSG00000231160";
chr4	StringTie	exon	38635956	38636058	1000	-	.	gene_id "MSTRG.134095"; transcript_id "ENST00000440181"; exon_number "7"; gene_name "KLF3-AS1"; ref_gene_id "ENSG00000231160";
chr4	StringTie	exon	38664176	38664628	1000	-	.	gene_id "MSTRG.134095"; transcript_id "ENST00000440181"; exon_number "8"; gene_name "KLF3-AS1"; ref_gene_id "ENSG00000231160";
chr4	StringTie	transcript	38619690	38624575	1000	-	.	gene_id "MSTRG.134095"; transcript_id "ENST00000504219"; gene_name "KLF3-AS1"; ref_gene_id "ENSG00000231160";
chr4	StringTie	exon	38619690	38620162	1000	-	.	gene_id "MSTRG.134095"; transcript_id "ENST00000504219"; exon_number "1"; gene_name "KLF3-AS1"; ref_gene_id "ENSG00000231160";
chr4	StringTie	exon	38624422	38624575	1000	-	.	gene_id "MSTRG.134095"; transcript_id "ENST00000504219"; exon_number "2"; gene_name "KLF3-AS1"; ref_gene_id "ENSG00000231160";
chr4	StringTie	transcript	38625334	38664883	1000	-	.	gene_id "MSTRG.134095"; transcript_id "ENST00000505240"; gene_name "KLF3-AS1"; ref_gene_id "ENSG00000231160";
chr4	StringTie	exon	38625334	38625503	1000	-	.	gene_id "MSTRG.134095"; transcript_id "ENST00000505240"; exon_number "1"; gene_name "KLF3-AS1"; ref_gene_id "ENSG00000231160";
chr4	StringTie	exon	38625602	38625762	1000	-	.	gene_id "MSTRG.134095"; transcript_id "ENST00000505240"; exon_number "2"; gene_name "KLF3-AS1"; ref_gene_id "ENSG00000231160";
chr4	StringTie	exon	38628039	38628102	1000	-	.	gene_id "MSTRG.134095"; transcript_id "ENST00000505240"; exon_number "3"; gene_name "KLF3-AS1"; ref_gene_id "ENSG00000231160";
chr4	StringTie	exon	38630500	38630581	1000	-	.	gene_id "MSTRG.134095"; transcript_id "ENST00000505240"; exon_number "4"; gene_name "KLF3-AS1"; ref_gene_id "ENSG00000231160";
chr4	StringTie	exon	38664794	38664883	1000	-	.	gene_id "MSTRG.134095"; transcript_id "ENST00000505240"; exon_number "5"; gene_name "KLF3-AS1"; ref_gene_id "ENSG00000231160";
chr4	StringTie	transcript	38625334	38664855	1000	-	.	gene_id "MSTRG.134095"; transcript_id "ENST00000507091"; gene_name "KLF3-AS1"; ref_gene_id "ENSG00000231160";
chr4	StringTie	exon	38625334	38625503	1000	-	.	gene_id "MSTRG.134095"; transcript_id "ENST00000507091"; exon_number "1"; gene_name "KLF3-AS1"; ref_gene_id "ENSG00000231160";
chr4	StringTie	exon	38625602	38625762	1000	-	.	gene_id "MSTRG.134095"; transcript_id "ENST00000507091"; exon_number "2"; gene_name "KLF3-AS1"; ref_gene_id "ENSG00000231160";
chr4	StringTie	exon	38628039	38628102	1000	-	.	gene_id "MSTRG.134095"; transcript_id "ENST00000507091"; exon_number "3"; gene_name "KLF3-AS1"; ref_gene_id "ENSG00000231160";
chr4	StringTie	exon	38630500	38630581	1000	-	.	gene_id "MSTRG.134095"; transcript_id "ENST00000507091"; exon_number "4"; gene_name "KLF3-AS1"; ref_gene_id "ENSG00000231160";
chr4	StringTie	exon	38635956	38636058	1000	-	.	gene_id "MSTRG.134095"; transcript_id "ENST00000507091"; exon_number "5"; gene_name "KLF3-AS1"; ref_gene_id "ENSG00000231160";
chr4	StringTie	exon	38664794	38664855	1000	-	.	gene_id "MSTRG.134095"; transcript_id "ENST00000507091"; exon_number "6"; gene_name "KLF3-AS1"; ref_gene_id "ENSG00000231160";
chr4	StringTie	transcript	38625410	38664876	1000	-	.	gene_id "MSTRG.134095"; transcript_id "ENST00000610668"; gene_name "KLF3-AS1"; ref_gene_id "ENSG00000231160";
chr4	StringTie	exon	38625410	38625762	1000	-	.	gene_id "MSTRG.134095"; transcript_id "ENST00000610668"; exon_number "1"; gene_name "KLF3-AS1"; ref_gene_id "ENSG00000231160";
chr4	StringTie	exon	38628039	38628102	1000	-	.	gene_id "MSTRG.134095"; transcript_id "ENST00000610668"; exon_number "2"; gene_name "KLF3-AS1"; ref_gene_id "ENSG00000231160";
chr4	StringTie	exon	38630500	38630581	1000	-	.	gene_id "MSTRG.134095"; transcript_id "ENST00000610668"; exon_number "3"; gene_name "KLF3-AS1"; ref_gene_id "ENSG00000231160";
chr4	StringTie	exon	38635956	38636058	1000	-	.	gene_id "MSTRG.134095"; transcript_id "ENST00000610668"; exon_number "4"; gene_name "KLF3-AS1"; ref_gene_id "ENSG00000231160";
chr4	StringTie	exon	38664794	38664876	1000	-	.	gene_id "MSTRG.134095"; transcript_id "ENST00000610668"; exon_number "5"; gene_name "KLF3-AS1"; ref_gene_id "ENSG00000231160";
chr4	StringTie	transcript	38625226	38664883	1000	-	.	gene_id "MSTRG.134095"; transcript_id "ENST00000620339"; gene_name "KLF3-AS1"; ref_gene_id "ENSG00000231160";
chr4	StringTie	exon	38625226	38625283	1000	-	.	gene_id "MSTRG.134095"; transcript_id "ENST00000620339"; exon_number "1"; gene_name "KLF3-AS1"; ref_gene_id "ENSG00000231160";
chr4	StringTie	exon	38625602	38625762	1000	-	.	gene_id "MSTRG.134095"; transcript_id "ENST00000620339"; exon_number "2"; gene_name "KLF3-AS1"; ref_gene_id "ENSG00000231160";
chr4	StringTie	exon	38628039	38628102	1000	-	.	gene_id "MSTRG.134095"; transcript_id "ENST00000620339"; exon_number "3"; gene_name "KLF3-AS1"; ref_gene_id "ENSG00000231160";
chr4	StringTie	exon	38630500	38630581	1000	-	.	gene_id "MSTRG.134095"; transcript_id "ENST00000620339"; exon_number "4"; gene_name "KLF3-AS1"; ref_gene_id "ENSG00000231160";
chr4	StringTie	exon	38635956	38636058	1000	-	.	gene_id "MSTRG.134095"; transcript_id "ENST00000620339"; exon_number "5"; gene_name "KLF3-AS1"; ref_gene_id "ENSG00000231160";
chr4	StringTie	exon	38664794	38664883	1000	-	.	gene_id "MSTRG.134095"; transcript_id "ENST00000620339"; exon_number "6"; gene_name "KLF3-AS1"; ref_gene_id "ENSG00000231160";
chr4	StringTie	transcript	38578052	38645352	1000	-	.	gene_id "MSTRG.134095"; transcript_id "MSTRG.134095.1";
chr4	StringTie	exon	38578052	38578071	1000	-	.	gene_id "MSTRG.134095"; transcript_id "MSTRG.134095.1"; exon_number "1";
chr4	StringTie	exon	38582524	38584019	1000	-	.	gene_id "MSTRG.134095"; transcript_id "MSTRG.134095.1"; exon_number "2";
chr4	StringTie	exon	38585009	38585106	1000	-	.	gene_id "MSTRG.134095"; transcript_id "MSTRG.134095.1"; exon_number "3";
chr4	StringTie	exon	38602309	38602493	1000	-	.	gene_id "MSTRG.134095"; transcript_id "MSTRG.134095.1"; exon_number "4";
chr4	StringTie	exon	38605927	38606016	1000	-	.	gene_id "MSTRG.134095"; transcript_id "MSTRG.134095.1"; exon_number "5";
chr4	StringTie	exon	38606314	38606486	1000	-	.	gene_id "MSTRG.134095"; transcript_id "MSTRG.134095.1"; exon_number "6";
chr4	StringTie	exon	38607651	38608175	1000	-	.	gene_id "MSTRG.134095"; transcript_id "MSTRG.134095.1"; exon_number "7";
chr4	StringTie	exon	38611324	38613259	1000	-	.	gene_id "MSTRG.134095"; transcript_id "MSTRG.134095.1"; exon_number "8";
chr4	StringTie	exon	38614625	38614708	1000	-	.	gene_id "MSTRG.134095"; transcript_id "MSTRG.134095.1"; exon_number "9";
chr4	StringTie	exon	38624422	38625503	1000	-	.	gene_id "MSTRG.134095"; transcript_id "MSTRG.134095.1"; exon_number "10";
chr4	StringTie	exon	38625602	38625762	1000	-	.	gene_id "MSTRG.134095"; transcript_id "MSTRG.134095.1"; exon_number "11";
chr4	StringTie	exon	38628039	38628102	1000	-	.	gene_id "MSTRG.134095"; transcript_id "MSTRG.134095.1"; exon_number "12";
chr4	StringTie	exon	38630500	38630581	1000	-	.	gene_id "MSTRG.134095"; transcript_id "MSTRG.134095.1"; exon_number "13";
chr4	StringTie	exon	38635956	38636058	1000	-	.	gene_id "MSTRG.134095"; transcript_id "MSTRG.134095.1"; exon_number "14";
chr4	StringTie	exon	38645221	38645352	1000	-	.	gene_id "MSTRG.134095"; transcript_id "MSTRG.134095.1"; exon_number "15";
chr4	StringTie	transcript	38594458	38636058	1000	-	.	gene_id "MSTRG.134095"; transcript_id "MSTRG.134095.10";
chr4	StringTie	exon	38594458	38594743	1000	-	.	gene_id "MSTRG.134095"; transcript_id "MSTRG.134095.10"; exon_number "1";
chr4	StringTie	exon	38605927	38606016	1000	-	.	gene_id "MSTRG.134095"; transcript_id "MSTRG.134095.10"; exon_number "2";
chr4	StringTie	exon	38606314	38606486	1000	-	.	gene_id "MSTRG.134095"; transcript_id "MSTRG.134095.10"; exon_number "3";
chr4	StringTie	exon	38607651	38608175	1000	-	.	gene_id "MSTRG.134095"; transcript_id "MSTRG.134095.10"; exon_number "4";
chr4	StringTie	exon	38609907	38609976	1000	-	.	gene_id "MSTRG.134095"; transcript_id "MSTRG.134095.10"; exon_number "5";
chr4	StringTie	exon	38611324	38611401	1000	-	.	gene_id "MSTRG.134095"; transcript_id "MSTRG.134095.10"; exon_number "6";
chr4	StringTie	exon	38613184	38613259	1000	-	.	gene_id "MSTRG.134095"; transcript_id "MSTRG.134095.10"; exon_number "7";
chr4	StringTie	exon	38614625	38614708	1000	-	.	gene_id "MSTRG.134095"; transcript_id "MSTRG.134095.10"; exon_number "8";
chr4	StringTie	exon	38624422	38624579	1000	-	.	gene_id "MSTRG.134095"; transcript_id "MSTRG.134095.10"; exon_number "9";
chr4	StringTie	exon	38628039	38628102	1000	-	.	gene_id "MSTRG.134095"; transcript_id "MSTRG.134095.10"; exon_number "10";
chr4	StringTie	exon	38630500	38630581	1000	-	.	gene_id "MSTRG.134095"; transcript_id "MSTRG.134095.10"; exon_number "11";
chr4	StringTie	exon	38635956	38636058	1000	-	.	gene_id "MSTRG.134095"; transcript_id "MSTRG.134095.10"; exon_number "12";
chr4	StringTie	transcript	38601850	38654718	1000	-	.	gene_id "MSTRG.134095"; transcript_id "MSTRG.134095.100";
chr4	StringTie	exon	38601850	38602049	1000	-	.	gene_id "MSTRG.134095"; transcript_id "MSTRG.134095.100"; exon_number "1";
chr4	StringTie	exon	38602309	38602493	1000	-	.	gene_id "MSTRG.134095"; transcript_id "MSTRG.134095.100"; exon_number "2";
chr4	StringTie	exon	38605927	38606016	1000	-	.	gene_id "MSTRG.134095"; transcript_id "MSTRG.134095.100"; exon_number "3";
chr4	StringTie	exon	38606314	38606486	1000	-	.	gene_id "MSTRG.134095"; transcript_id "MSTRG.134095.100"; exon_number "4";
chr4	StringTie	exon	38607651	38608175	1000	-	.	gene_id "MSTRG.134095"; transcript_id "MSTRG.134095.100"; exon_number "5";
chr4	StringTie	exon	38609907	38609976	1000	-	.	gene_id "MSTRG.134095"; transcript_id "MSTRG.134095.100"; exon_number "6";
chr4	StringTie	exon	38611324	38611401	1000	-	.	gene_id "MSTRG.134095"; transcript_id "MSTRG.134095.100"; exon_number "7";
chr4	StringTie	exon	38613184	38613259	1000	-	.	gene_id "MSTRG.134095"; transcript_id "MSTRG.134095.100"; exon_number "8";
chr4	StringTie	exon	38614625	38614708	1000	-	.	gene_id "MSTRG.134095"; transcript_id "MSTRG.134095.100"; exon_number "9";
chr4	StringTie	exon	38624422	38625503	1000	-	.	gene_id "MSTRG.134095"; transcript_id "MSTRG.134095.100"; exon_number "10";
chr4	StringTie	exon	38625602	38625762	1000	-	.	gene_id "MSTRG.134095"; transcript_id "MSTRG.134095.100"; exon_number "11";
chr4	StringTie	exon	38628039	38628102	1000	-	.	gene_id "MSTRG.134095"; transcript_id "MSTRG.134095.100"; exon_number "12";
chr4	StringTie	exon	38630500	38630581	1000	-	.	gene_id "MSTRG.134095"; transcript_id "MSTRG.134095.100"; exon_number "13";
chr4	StringTie	exon	38635956	38636058	1000	-	.	gene_id "MSTRG.134095"; transcript_id "MSTRG.134095.100"; exon_number "14";
chr4	StringTie	exon	38654623	38654718	1000	-	.	gene_id "MSTRG.134095"; transcript_id "MSTRG.134095.100"; exon_number "15";
chr4	StringTie	transcript	38601859	38644802	1000	-	.	gene_id "MSTRG.134095"; transcript_id "MSTRG.134095.101";
chr4	StringTie	exon	38601859	38602049	1000	-	.	gene_id "MSTRG.134095"; transcript_id "MSTRG.134095.101"; exon_number "1";
chr4	StringTie	exon	38602309	38602493	1000	-	.	gene_id "MSTRG.134095"; transcript_id "MSTRG.134095.101"; exon_number "2";
chr4	StringTie	exon	38605927	38606016	1000	-	.	gene_id "MSTRG.134095"; transcript_id "MSTRG.134095.101"; exon_number "3";
chr4	StringTie	exon	38606314	38606486	1000	-	.	gene_id "MSTRG.134095"; transcript_id "MSTRG.134095.101"; exon_number "4";
chr4	StringTie	exon	38607651	38608175	1000	-	.	gene_id "MSTRG.134095"; transcript_id "MSTRG.134095.101"; exon_number "5";
chr4	StringTie	exon	38609907	38609976	1000	-	.	gene_id "MSTRG.134095"; transcript_id "MSTRG.134095.101"; exon_number "6";
chr4	StringTie	exon	38610423	38611401	1000	-	.	gene_id "MSTRG.134095"; transcript_id "MSTRG.134095.101"; exon_number "7";
chr4	StringTie	exon	38613184	38613259	1000	-	.	gene_id "MSTRG.134095"; transcript_id "MSTRG.134095.101"; exon_number "8";
chr4	StringTie	exon	38614625	38614708	1000	-	.	gene_id "MSTRG.134095"; transcript_id "MSTRG.134095.101"; exon_number "9";
chr4	StringTie	exon	38624422	38624572	1000	-	.	gene_id "MSTRG.134095"; transcript_id "MSTRG.134095.101"; exon_number "10";
chr4	StringTie	exon	38625602	38625762	1000	-	.	gene_id "MSTRG.134095"; transcript_id "MSTRG.134095.101"; exon_number "11";
chr4	StringTie	exon	38628039	38628102	1000	-	.	gene_id "MSTRG.134095"; transcript_id "MSTRG.134095.101"; exon_number "12";
chr4	StringTie	exon	38630500	38630581	1000	-	.	gene_id "MSTRG.134095"; transcript_id "MSTRG.134095.101"; exon_number "13";
chr4	StringTie	exon	38635956	38636058	1000	-	.	gene_id "MSTRG.134095"; transcript_id "MSTRG.134095.101"; exon_number "14";
chr4	StringTie	exon	38644784	38644802	1000	-	.	gene_id "MSTRG.134095"; transcript_id "MSTRG.134095.101"; exon_number "15";
chr4	StringTie	transcript	38601865	38644941	1000	-	.	gene_id "MSTRG.134095"; transcript_id "MSTRG.134095.102";
chr4	StringTie	exon	38601865	38602049	1000	-	.	gene_id "MSTRG.134095"; transcript_id "MSTRG.134095.102"; exon_number "1";
chr4	StringTie	exon	38602309	38602493	1000	-	.	gene_id "MSTRG.134095"; transcript_id "MSTRG.134095.102"; exon_number "2";
chr4	StringTie	exon	38604699	38604839	1000	-	.	gene_id "MSTRG.134095"; transcript_id "MSTRG.134095.102"; exon_number "3";
chr4	StringTie	exon	38605927	38606016	1000	-	.	gene_id "MSTRG.134095"; transcript_id "MSTRG.134095.102"; exon_number "4";
chr4	StringTie	exon	38606314	38606486	1000	-	.	gene_id "MSTRG.134095"; transcript_id "MSTRG.134095.102"; exon_number "5";
chr4	StringTie	exon	38607651	38608175	1000	-	.	gene_id "MSTRG.134095"; transcript_id "MSTRG.134095.102"; exon_number "6";
chr4	StringTie	exon	38613184	38613259	1000	-	.	gene_id "MSTRG.134095"; transcript_id "MSTRG.134095.102"; exon_number "7";
chr4	StringTie	exon	38614625	38614708	1000	-	.	gene_id "MSTRG.134095"; transcript_id "MSTRG.134095.102"; exon_number "8";
chr4	StringTie	exon	38624422	38625283	1000	-	.	gene_id "MSTRG.134095"; transcript_id "MSTRG.134095.102"; exon_number "9";
chr4	StringTie	exon	38625463	38625503	1000	-	.	gene_id "MSTRG.134095"; transcript_id "MSTRG.134095.102"; exon_number "10";
chr4	StringTie	exon	38625602	38625762	1000	-	.	gene_id "MSTRG.134095"; transcript_id "MSTRG.134095.102"; exon_number "11";
chr4	StringTie	exon	38628039	38628102	1000	-	.	gene_id "MSTRG.134095"; transcript_id "MSTRG.134095.102"; exon_number "12";
chr4	StringTie	exon	38630500	38630581	1000	-	.	gene_id "MSTRG.134095"; transcript_id "MSTRG.134095.102"; exon_number "13";
chr4	StringTie	exon	38635956	38636058	1000	-	.	gene_id "MSTRG.134095"; transcript_id "MSTRG.134095.102"; exon_number "14";
chr4	StringTie	exon	38644784	38644941	1000	-	.	gene_id "MSTRG.134095"; transcript_id "MSTRG.134095.102"; exon_number "15";
chr4	StringTie	transcript	38601866	38644988	1000	-	.	gene_id "MSTRG.134095"; transcript_id "MSTRG.134095.103";
chr4	StringTie	exon	38601866	38602049	1000	-	.	gene_id "MSTRG.134095"; transcript_id "MSTRG.134095.103"; exon_number "1";
chr4	StringTie	exon	38602309	38602493	1000	-	.	gene_id "MSTRG.134095"; transcript_id "MSTRG.134095.103"; exon_number "2";
chr4	StringTie	exon	38605927	38606016	1000	-	.	gene_id "MSTRG.134095"; transcript_id "MSTRG.134095.103"; exon_number "3";
chr4	StringTie	exon	38606314	38606486	1000	-	.	gene_id "MSTRG.134095"; transcript_id "MSTRG.134095.103"; exon_number "4";
chr4	StringTie	exon	38607651	38608175	1000	-	.	gene_id "MSTRG.134095"; transcript_id "MSTRG.134095.103"; exon_number "5";
chr4	StringTie	exon	38613184	38613259	1000	-	.	gene_id "MSTRG.134095"; transcript_id "MSTRG.134095.103"; exon_number "6";
chr4	StringTie	exon	38614625	38614708	1000	-	.	gene_id "MSTRG.134095"; transcript_id "MSTRG.134095.103"; exon_number "7";
chr4	StringTie	exon	38624422	38624579	1000	-	.	gene_id "MSTRG.134095"; transcript_id "MSTRG.134095.103"; exon_number "8";
chr4	StringTie	exon	38628039	38628102	1000	-	.	gene_id "MSTRG.134095"; transcript_id "MSTRG.134095.103"; exon_number "9";
chr4	StringTie	exon	38630500	38630581	1000	-	.	gene_id "MSTRG.134095"; transcript_id "MSTRG.134095.103"; exon_number "10";
chr4	StringTie	exon	38635956	38636058	1000	-	.	gene_id "MSTRG.134095"; transcript_id "MSTRG.134095.103"; exon_number "11";
chr4	StringTie	exon	38644784	38644988	1000	-	.	gene_id "MSTRG.134095"; transcript_id "MSTRG.134095.103"; exon_number "12";
chr4	StringTie	transcript	38601866	38644924	1000	-	.	gene_id "MSTRG.134095"; transcript_id "MSTRG.134095.104";
chr4	StringTie	exon	38601866	38602049	1000	-	.	gene_id "MSTRG.134095"; transcript_id "MSTRG.134095.104"; exon_number "1";
chr4	StringTie	exon	38602309	38602493	1000	-	.	gene_id "MSTRG.134095"; transcript_id "MSTRG.134095.104"; exon_number "2";
chr4	StringTie	exon	38605927	38606016	1000	-	.	gene_id "MSTRG.134095"; transcript_id "MSTRG.134095.104"; exon_number "3";
chr4	StringTie	exon	38606314	38606486	1000	-	.	gene_id "MSTRG.134095"; transcript_id "MSTRG.134095.104"; exon_number "4";
chr4	StringTie	exon	38607651	38608175	1000	-	.	gene_id "MSTRG.134095"; transcript_id "MSTRG.134095.104"; exon_number "5";
chr4	StringTie	exon	38613184	38613259	1000	-	.	gene_id "MSTRG.134095"; transcript_id "MSTRG.134095.104"; exon_number "6";
chr4	StringTie	exon	38614625	38614708	1000	-	.	gene_id "MSTRG.134095"; transcript_id "MSTRG.134095.104"; exon_number "7";
chr4	StringTie	exon	38624422	38624579	1000	-	.	gene_id "MSTRG.134095"; transcript_id "MSTRG.134095.104"; exon_number "8";
chr4	StringTie	exon	38625463	38625503	1000	-	.	gene_id "MSTRG.134095"; transcript_id "MSTRG.134095.104"; exon_number "9";
chr4	StringTie	exon	38625602	38625762	1000	-	.	gene_id "MSTRG.134095"; transcript_id "MSTRG.134095.104"; exon_number "10";
chr4	StringTie	exon	38628039	38628102	1000	-	.	gene_id "MSTRG.134095"; transcript_id "MSTRG.134095.104"; exon_number "11";
chr4	StringTie	exon	38630500	38630581	1000	-	.	gene_id "MSTRG.134095"; transcript_id "MSTRG.134095.104"; exon_number "12";
chr4	StringTie	exon	38635956	38636058	1000	-	.	gene_id "MSTRG.134095"; transcript_id "MSTRG.134095.104"; exon_number "13";
chr4	StringTie	exon	38644784	38644924	1000	-	.	gene_id "MSTRG.134095"; transcript_id "MSTRG.134095.104"; exon_number "14";
chr4	StringTie	transcript	38601967	38664892	1000	-	.	gene_id "MSTRG.134095"; transcript_id "MSTRG.134095.105";
chr4	StringTie	exon	38601967	38602049	1000	-	.	gene_id "MSTRG.134095"; transcript_id "MSTRG.134095.105"; exon_number "1";
chr4	StringTie	exon	38602309	38602493	1000	-	.	gene_id "MSTRG.134095"; transcript_id "MSTRG.134095.105"; exon_number "2";
chr4	StringTie	exon	38605927	38606016	1000	-	.	gene_id "MSTRG.134095"; transcript_id "MSTRG.134095.105"; exon_number "3";
chr4	StringTie	exon	38606314	38606486	1000	-	.	gene_id "MSTRG.134095"; transcript_id "MSTRG.134095.105"; exon_number "4";
chr4	StringTie	exon	38607651	38608175	1000	-	.	gene_id "MSTRG.134095"; transcript_id "MSTRG.134095.105"; exon_number "5";
chr4	StringTie	exon	38614625	38614708	1000	-	.	gene_id "MSTRG.134095"; transcript_id "MSTRG.134095.105"; exon_number "6";
chr4	StringTie	exon	38624422	38628102	1000	-	.	gene_id "MSTRG.134095"; transcript_id "MSTRG.134095.105"; exon_number "7";
chr4	StringTie	exon	38630500	38630581	1000	-	.	gene_id "MSTRG.134095"; transcript_id "MSTRG.134095.105"; exon_number "8";
chr4	StringTie	exon	38635956	38636058	1000	-	.	gene_id "MSTRG.134095"; transcript_id "MSTRG.134095.105"; exon_number "9";
chr4	StringTie	exon	38664794	38664892	1000	-	.	gene_id "MSTRG.134095"; transcript_id "MSTRG.134095.105"; exon_number "10";
chr4	StringTie	transcript	38610651	38665641	1000	-	.	gene_id "MSTRG.134095"; transcript_id "MSTRG.134095.106";
chr4	StringTie	exon	38610651	38613259	1000	-	.	gene_id "MSTRG.134095"; transcript_id "MSTRG.134095.106"; exon_number "1";
chr4	StringTie	exon	38614625	38614708	1000	-	.	gene_id "MSTRG.134095"; transcript_id "MSTRG.134095.106"; exon_number "2";
chr4	StringTie	exon	38624422	38624579	1000	-	.	gene_id "MSTRG.134095"; transcript_id "MSTRG.134095.106"; exon_number "3";
chr4	StringTie	exon	38625602	38625762	1000	-	.	gene_id "MSTRG.134095"; transcript_id "MSTRG.134095.106"; exon_number "4";
chr4	StringTie	exon	38628039	38628102	1000	-	.	gene_id "MSTRG.134095"; transcript_id "MSTRG.134095.106"; exon_number "5";
chr4	StringTie	exon	38630500	38630581	1000	-	.	gene_id "MSTRG.134095"; transcript_id "MSTRG.134095.106"; exon_number "6";
chr4	StringTie	exon	38635956	38636058	1000	-	.	gene_id "MSTRG.134095"; transcript_id "MSTRG.134095.106"; exon_number "7";
chr4	StringTie	exon	38644784	38644983	1000	-	.	gene_id "MSTRG.134095"; transcript_id "MSTRG.134095.106"; exon_number "8";
chr4	StringTie	exon	38664794	38665641	1000	-	.	gene_id "MSTRG.134095"; transcript_id "MSTRG.134095.106"; exon_number "9";
chr4	StringTie	transcript	38610821	38645237	1000	-	.	gene_id "MSTRG.134095"; transcript_id "MSTRG.134095.107";
chr4	StringTie	exon	38610821	38613259	1000	-	.	gene_id "MSTRG.134095"; transcript_id "MSTRG.134095.107"; exon_number "1";
chr4	StringTie	exon	38614625	38614708	1000	-	.	gene_id "MSTRG.134095"; transcript_id "MSTRG.134095.107"; exon_number "2";
chr4	StringTie	exon	38624422	38625283	1000	-	.	gene_id "MSTRG.134095"; transcript_id "MSTRG.134095.107"; exon_number "3";
chr4	StringTie	exon	38625602	38628102	1000	-	.	gene_id "MSTRG.134095"; transcript_id "MSTRG.134095.107"; exon_number "4";
chr4	StringTie	exon	38630500	38630581	1000	-	.	gene_id "MSTRG.134095"; transcript_id "MSTRG.134095.107"; exon_number "5";
chr4	StringTie	exon	38635956	38636058	1000	-	.	gene_id "MSTRG.134095"; transcript_id "MSTRG.134095.107"; exon_number "6";
chr4	StringTie	exon	38645221	38645237	1000	-	.	gene_id "MSTRG.134095"; transcript_id "MSTRG.134095.107"; exon_number "7";
chr4	StringTie	transcript	38610821	38664966	1000	-	.	gene_id "MSTRG.134095"; transcript_id "MSTRG.134095.108";
chr4	StringTie	exon	38610821	38613259	1000	-	.	gene_id "MSTRG.134095"; transcript_id "MSTRG.134095.108"; exon_number "1";
chr4	StringTie	exon	38614625	38614708	1000	-	.	gene_id "MSTRG.134095"; transcript_id "MSTRG.134095.108"; exon_number "2";
chr4	StringTie	exon	38624422	38625283	1000	-	.	gene_id "MSTRG.134095"; transcript_id "MSTRG.134095.108"; exon_number "3";
chr4	StringTie	exon	38628039	38628102	1000	-	.	gene_id "MSTRG.134095"; transcript_id "MSTRG.134095.108"; exon_number "4";
chr4	StringTie	exon	38630500	38630581	1000	-	.	gene_id "MSTRG.134095"; transcript_id "MSTRG.134095.108"; exon_number "5";
chr4	StringTie	exon	38635956	38636058	1000	-	.	gene_id "MSTRG.134095"; transcript_id "MSTRG.134095.108"; exon_number "6";
chr4	StringTie	exon	38664176	38664966	1000	-	.	gene_id "MSTRG.134095"; transcript_id "MSTRG.134095.108"; exon_number "7";
chr4	StringTie	transcript	38610821	38665572	1000	-	.	gene_id "MSTRG.134095"; transcript_id "MSTRG.134095.109";
chr4	StringTie	exon	38610821	38613259	1000	-	.	gene_id "MSTRG.134095"; transcript_id "MSTRG.134095.109"; exon_number "1";
chr4	StringTie	exon	38614625	38614708	1000	-	.	gene_id "MSTRG.134095"; transcript_id "MSTRG.134095.109"; exon_number "2";
chr4	StringTie	exon	38624422	38624579	1000	-	.	gene_id "MSTRG.134095"; transcript_id "MSTRG.134095.109"; exon_number "3";
chr4	StringTie	exon	38628039	38628102	1000	-	.	gene_id "MSTRG.134095"; transcript_id "MSTRG.134095.109"; exon_number "4";
chr4	StringTie	exon	38630500	38630581	1000	-	.	gene_id "MSTRG.134095"; transcript_id "MSTRG.134095.109"; exon_number "5";
chr4	StringTie	exon	38635956	38636058	1000	-	.	gene_id "MSTRG.134095"; transcript_id "MSTRG.134095.109"; exon_number "6";
chr4	StringTie	exon	38664794	38665572	1000	-	.	gene_id "MSTRG.134095"; transcript_id "MSTRG.134095.109"; exon_number "7";
chr4	StringTie	transcript	38594461	38665588	1000	-	.	gene_id "MSTRG.134095"; transcript_id "MSTRG.134095.11";
chr4	StringTie	exon	38594461	38594743	1000	-	.	gene_id "MSTRG.134095"; transcript_id "MSTRG.134095.11"; exon_number "1";
chr4	StringTie	exon	38602309	38602493	1000	-	.	gene_id "MSTRG.134095"; transcript_id "MSTRG.134095.11"; exon_number "2";
chr4	StringTie	exon	38605927	38606016	1000	-	.	gene_id "MSTRG.134095"; transcript_id "MSTRG.134095.11"; exon_number "3";
chr4	StringTie	exon	38606314	38607788	1000	-	.	gene_id "MSTRG.134095"; transcript_id "MSTRG.134095.11"; exon_number "4";
chr4	StringTie	exon	38609907	38609976	1000	-	.	gene_id "MSTRG.134095"; transcript_id "MSTRG.134095.11"; exon_number "5";
chr4	StringTie	exon	38611324	38613259	1000	-	.	gene_id "MSTRG.134095"; transcript_id "MSTRG.134095.11"; exon_number "6";
chr4	StringTie	exon	38614625	38614708	1000	-	.	gene_id "MSTRG.134095"; transcript_id "MSTRG.134095.11"; exon_number "7";
chr4	StringTie	exon	38624422	38628102	1000	-	.	gene_id "MSTRG.134095"; transcript_id "MSTRG.134095.11"; exon_number "8";
chr4	StringTie	exon	38630500	38630581	1000	-	.	gene_id "MSTRG.134095"; transcript_id "MSTRG.134095.11"; exon_number "9";
chr4	StringTie	exon	38635956	38636058	1000	-	.	gene_id "MSTRG.134095"; transcript_id "MSTRG.134095.11"; exon_number "10";
chr4	StringTie	exon	38644784	38644988	1000	-	.	gene_id "MSTRG.134095"; transcript_id "MSTRG.134095.11"; exon_number "11";
chr4	StringTie	exon	38664794	38665588	1000	-	.	gene_id "MSTRG.134095"; transcript_id "MSTRG.134095.11"; exon_number "12";
chr4	StringTie	transcript	38610821	38645251	1000	-	.	gene_id "MSTRG.134095"; transcript_id "MSTRG.134095.110";
chr4	StringTie	exon	38610821	38613259	1000	-	.	gene_id "MSTRG.134095"; transcript_id "MSTRG.134095.110"; exon_number "1";
chr4	StringTie	exon	38614625	38614708	1000	-	.	gene_id "MSTRG.134095"; transcript_id "MSTRG.134095.110"; exon_number "2";
chr4	StringTie	exon	38624422	38624537	1000	-	.	gene_id "MSTRG.134095"; transcript_id "MSTRG.134095.110"; exon_number "3";
chr4	StringTie	exon	38625602	38625762	1000	-	.	gene_id "MSTRG.134095"; transcript_id "MSTRG.134095.110"; exon_number "4";
chr4	StringTie	exon	38628039	38628102	1000	-	.	gene_id "MSTRG.134095"; transcript_id "MSTRG.134095.110"; exon_number "5";
chr4	StringTie	exon	38630500	38630581	1000	-	.	gene_id "MSTRG.134095"; transcript_id "MSTRG.134095.110"; exon_number "6";
chr4	StringTie	exon	38635956	38636058	1000	-	.	gene_id "MSTRG.134095"; transcript_id "MSTRG.134095.110"; exon_number "7";
chr4	StringTie	exon	38645221	38645251	1000	-	.	gene_id "MSTRG.134095"; transcript_id "MSTRG.134095.110"; exon_number "8";
chr4	StringTie	transcript	38610866	38645437	1000	-	.	gene_id "MSTRG.134095"; transcript_id "MSTRG.134095.111";
chr4	StringTie	exon	38610866	38613259	1000	-	.	gene_id "MSTRG.134095"; transcript_id "MSTRG.134095.111"; exon_number "1";
chr4	StringTie	exon	38614625	38614708	1000	-	.	gene_id "MSTRG.134095"; transcript_id "MSTRG.134095.111"; exon_number "2";
chr4	StringTie	exon	38624422	38625283	1000	-	.	gene_id "MSTRG.134095"; transcript_id "MSTRG.134095.111"; exon_number "3";
chr4	StringTie	exon	38625602	38625762	1000	-	.	gene_id "MSTRG.134095"; transcript_id "MSTRG.134095.111"; exon_number "4";
chr4	StringTie	exon	38628039	38628102	1000	-	.	gene_id "MSTRG.134095"; transcript_id "MSTRG.134095.111"; exon_number "5";
chr4	StringTie	exon	38630500	38630581	1000	-	.	gene_id "MSTRG.134095"; transcript_id "MSTRG.134095.111"; exon_number "6";
chr4	StringTie	exon	38635956	38636058	1000	-	.	gene_id "MSTRG.134095"; transcript_id "MSTRG.134095.111"; exon_number "7";
chr4	StringTie	exon	38645221	38645437	1000	-	.	gene_id "MSTRG.134095"; transcript_id "MSTRG.134095.111"; exon_number "8";
chr4	StringTie	transcript	38610880	38644804	1000	-	.	gene_id "MSTRG.134095"; transcript_id "MSTRG.134095.112";
chr4	StringTie	exon	38610880	38613259	1000	-	.	gene_id "MSTRG.134095"; transcript_id "MSTRG.134095.112"; exon_number "1";
chr4	StringTie	exon	38614625	38614708	1000	-	.	gene_id "MSTRG.134095"; transcript_id "MSTRG.134095.112"; exon_number "2";
chr4	StringTie	exon	38624422	38625283	1000	-	.	gene_id "MSTRG.134095"; transcript_id "MSTRG.134095.112"; exon_number "3";
chr4	StringTie	exon	38628039	38628102	1000	-	.	gene_id "MSTRG.134095"; transcript_id "MSTRG.134095.112"; exon_number "4";
chr4	StringTie	exon	38630500	38630581	1000	-	.	gene_id "MSTRG.134095"; transcript_id "MSTRG.134095.112"; exon_number "5";
chr4	StringTie	exon	38635956	38636058	1000	-	.	gene_id "MSTRG.134095"; transcript_id "MSTRG.134095.112"; exon_number "6";
chr4	StringTie	exon	38644784	38644804	1000	-	.	gene_id "MSTRG.134095"; transcript_id "MSTRG.134095.112"; exon_number "7";
chr4	StringTie	transcript	38610886	38644956	1000	-	.	gene_id "MSTRG.134095"; transcript_id "MSTRG.134095.113";
chr4	StringTie	exon	38610886	38613259	1000	-	.	gene_id "MSTRG.134095"; transcript_id "MSTRG.134095.113"; exon_number "1";
chr4	StringTie	exon	38614625	38614708	1000	-	.	gene_id "MSTRG.134095"; transcript_id "MSTRG.134095.113"; exon_number "2";
chr4	StringTie	exon	38624422	38625283	1000	-	.	gene_id "MSTRG.134095"; transcript_id "MSTRG.134095.113"; exon_number "3";
chr4	StringTie	exon	38625481	38625503	1000	-	.	gene_id "MSTRG.134095"; transcript_id "MSTRG.134095.113"; exon_number "4";
chr4	StringTie	exon	38625602	38625762	1000	-	.	gene_id "MSTRG.134095"; transcript_id "MSTRG.134095.113"; exon_number "5";
chr4	StringTie	exon	38628039	38628102	1000	-	.	gene_id "MSTRG.134095"; transcript_id "MSTRG.134095.113"; exon_number "6";
chr4	StringTie	exon	38630500	38630581	1000	-	.	gene_id "MSTRG.134095"; transcript_id "MSTRG.134095.113"; exon_number "7";
chr4	StringTie	exon	38635956	38636058	1000	-	.	gene_id "MSTRG.134095"; transcript_id "MSTRG.134095.113"; exon_number "8";
chr4	StringTie	exon	38644784	38644956	1000	-	.	gene_id "MSTRG.134095"; transcript_id "MSTRG.134095.113"; exon_number "9";
chr4	StringTie	transcript	38610887	38645262	1000	-	.	gene_id "MSTRG.134095"; transcript_id "MSTRG.134095.114";
chr4	StringTie	exon	38610887	38613259	1000	-	.	gene_id "MSTRG.134095"; transcript_id "MSTRG.134095.114"; exon_number "1";
chr4	StringTie	exon	38614625	38614708	1000	-	.	gene_id "MSTRG.134095"; transcript_id "MSTRG.134095.114"; exon_number "2";
chr4	StringTie	exon	38624422	38625283	1000	-	.	gene_id "MSTRG.134095"; transcript_id "MSTRG.134095.114"; exon_number "3";
chr4	StringTie	exon	38627907	38628102	1000	-	.	gene_id "MSTRG.134095"; transcript_id "MSTRG.134095.114"; exon_number "4";
chr4	StringTie	exon	38630500	38630581	1000	-	.	gene_id "MSTRG.134095"; transcript_id "MSTRG.134095.114"; exon_number "5";
chr4	StringTie	exon	38635956	38636058	1000	-	.	gene_id "MSTRG.134095"; transcript_id "MSTRG.134095.114"; exon_number "6";
chr4	StringTie	exon	38644784	38644988	1000	-	.	gene_id "MSTRG.134095"; transcript_id "MSTRG.134095.114"; exon_number "7";
chr4	StringTie	exon	38645221	38645262	1000	-	.	gene_id "MSTRG.134095"; transcript_id "MSTRG.134095.114"; exon_number "8";
chr4	StringTie	transcript	38610887	38665597	1000	-	.	gene_id "MSTRG.134095"; transcript_id "MSTRG.134095.115";
chr4	StringTie	exon	38610887	38613259	1000	-	.	gene_id "MSTRG.134095"; transcript_id "MSTRG.134095.115"; exon_number "1";
chr4	StringTie	exon	38614625	38614708	1000	-	.	gene_id "MSTRG.134095"; transcript_id "MSTRG.134095.115"; exon_number "2";
chr4	StringTie	exon	38624422	38625762	1000	-	.	gene_id "MSTRG.134095"; transcript_id "MSTRG.134095.115"; exon_number "3";
chr4	StringTie	exon	38628039	38628102	1000	-	.	gene_id "MSTRG.134095"; transcript_id "MSTRG.134095.115"; exon_number "4";
chr4	StringTie	exon	38630500	38630581	1000	-	.	gene_id "MSTRG.134095"; transcript_id "MSTRG.134095.115"; exon_number "5";
chr4	StringTie	exon	38635956	38636058	1000	-	.	gene_id "MSTRG.134095"; transcript_id "MSTRG.134095.115"; exon_number "6";
chr4	StringTie	exon	38644784	38644983	1000	-	.	gene_id "MSTRG.134095"; transcript_id "MSTRG.134095.115"; exon_number "7";
chr4	StringTie	exon	38664794	38665597	1000	-	.	gene_id "MSTRG.134095"; transcript_id "MSTRG.134095.115"; exon_number "8";
chr4	StringTie	transcript	38610889	38645254	1000	-	.	gene_id "MSTRG.134095"; transcript_id "MSTRG.134095.116";
chr4	StringTie	exon	38610889	38613259	1000	-	.	gene_id "MSTRG.134095"; transcript_id "MSTRG.134095.116"; exon_number "1";
chr4	StringTie	exon	38614625	38614708	1000	-	.	gene_id "MSTRG.134095"; transcript_id "MSTRG.134095.116"; exon_number "2";
chr4	StringTie	exon	38620072	38620162	1000	-	.	gene_id "MSTRG.134095"; transcript_id "MSTRG.134095.116"; exon_number "3";
chr4	StringTie	exon	38624422	38625283	1000	-	.	gene_id "MSTRG.134095"; transcript_id "MSTRG.134095.116"; exon_number "4";
chr4	StringTie	exon	38625602	38625762	1000	-	.	gene_id "MSTRG.134095"; transcript_id "MSTRG.134095.116"; exon_number "5";
chr4	StringTie	exon	38628039	38628102	1000	-	.	gene_id "MSTRG.134095"; transcript_id "MSTRG.134095.116"; exon_number "6";
chr4	StringTie	exon	38630500	38630581	1000	-	.	gene_id "MSTRG.134095"; transcript_id "MSTRG.134095.116"; exon_number "7";
chr4	StringTie	exon	38635956	38636058	1000	-	.	gene_id "MSTRG.134095"; transcript_id "MSTRG.134095.116"; exon_number "8";
chr4	StringTie	exon	38644784	38644988	1000	-	.	gene_id "MSTRG.134095"; transcript_id "MSTRG.134095.116"; exon_number "9";
chr4	StringTie	exon	38645221	38645254	1000	-	.	gene_id "MSTRG.134095"; transcript_id "MSTRG.134095.116"; exon_number "10";
chr4	StringTie	transcript	38610893	38625302	1000	-	.	gene_id "MSTRG.134095"; transcript_id "MSTRG.134095.117";
chr4	StringTie	exon	38610893	38613259	1000	-	.	gene_id "MSTRG.134095"; transcript_id "MSTRG.134095.117"; exon_number "1";
chr4	StringTie	exon	38614625	38614708	1000	-	.	gene_id "MSTRG.134095"; transcript_id "MSTRG.134095.117"; exon_number "2";
chr4	StringTie	exon	38624422	38624579	1000	-	.	gene_id "MSTRG.134095"; transcript_id "MSTRG.134095.117"; exon_number "3";
chr4	StringTie	exon	38625178	38625302	1000	-	.	gene_id "MSTRG.134095"; transcript_id "MSTRG.134095.117"; exon_number "4";
chr4	StringTie	transcript	38610895	38665510	1000	-	.	gene_id "MSTRG.134095"; transcript_id "MSTRG.134095.118";
chr4	StringTie	exon	38610895	38613259	1000	-	.	gene_id "MSTRG.134095"; transcript_id "MSTRG.134095.118"; exon_number "1";
chr4	StringTie	exon	38614625	38614708	1000	-	.	gene_id "MSTRG.134095"; transcript_id "MSTRG.134095.118"; exon_number "2";
chr4	StringTie	exon	38624422	38625283	1000	-	.	gene_id "MSTRG.134095"; transcript_id "MSTRG.134095.118"; exon_number "3";
chr4	StringTie	exon	38625602	38625762	1000	-	.	gene_id "MSTRG.134095"; transcript_id "MSTRG.134095.118"; exon_number "4";
chr4	StringTie	exon	38628039	38628102	1000	-	.	gene_id "MSTRG.134095"; transcript_id "MSTRG.134095.118"; exon_number "5";
chr4	StringTie	exon	38635956	38636058	1000	-	.	gene_id "MSTRG.134095"; transcript_id "MSTRG.134095.118"; exon_number "6";
chr4	StringTie	exon	38664794	38665510	1000	-	.	gene_id "MSTRG.134095"; transcript_id "MSTRG.134095.118"; exon_number "7";
chr4	StringTie	transcript	38610897	38645249	1000	-	.	gene_id "MSTRG.134095"; transcript_id "MSTRG.134095.119";
chr4	StringTie	exon	38610897	38613259	1000	-	.	gene_id "MSTRG.134095"; transcript_id "MSTRG.134095.119"; exon_number "1";
chr4	StringTie	exon	38614625	38614708	1000	-	.	gene_id "MSTRG.134095"; transcript_id "MSTRG.134095.119"; exon_number "2";
chr4	StringTie	exon	38624422	38625283	1000	-	.	gene_id "MSTRG.134095"; transcript_id "MSTRG.134095.119"; exon_number "3";
chr4	StringTie	exon	38625602	38625762	1000	-	.	gene_id "MSTRG.134095"; transcript_id "MSTRG.134095.119"; exon_number "4";
chr4	StringTie	exon	38628039	38628102	1000	-	.	gene_id "MSTRG.134095"; transcript_id "MSTRG.134095.119"; exon_number "5";
chr4	StringTie	exon	38635956	38636058	1000	-	.	gene_id "MSTRG.134095"; transcript_id "MSTRG.134095.119"; exon_number "6";
chr4	StringTie	exon	38644784	38644988	1000	-	.	gene_id "MSTRG.134095"; transcript_id "MSTRG.134095.119"; exon_number "7";
```
