## Additional File 7 - TCGA transcript assembly for "Widespread 3’ UTR splicing regulates expression of oncogene transcripts in sequence-dependent and independent manners": all_tissues_agg-agg-agg.gtf (part 440 of 2216)

```
chr4	StringTie	exon	38645221	38645249	1000	-	.	gene_id "MSTRG.134095"; transcript_id "MSTRG.134095.119"; exon_number "8";
chr4	StringTie	transcript	38594465	38665597	1000	-	.	gene_id "MSTRG.134095"; transcript_id "MSTRG.134095.12";
chr4	StringTie	exon	38594465	38594743	1000	-	.	gene_id "MSTRG.134095"; transcript_id "MSTRG.134095.12"; exon_number "1";
chr4	StringTie	exon	38601866	38602049	1000	-	.	gene_id "MSTRG.134095"; transcript_id "MSTRG.134095.12"; exon_number "2";
chr4	StringTie	exon	38602309	38602493	1000	-	.	gene_id "MSTRG.134095"; transcript_id "MSTRG.134095.12"; exon_number "3";
chr4	StringTie	exon	38605927	38606016	1000	-	.	gene_id "MSTRG.134095"; transcript_id "MSTRG.134095.12"; exon_number "4";
chr4	StringTie	exon	38606314	38606486	1000	-	.	gene_id "MSTRG.134095"; transcript_id "MSTRG.134095.12"; exon_number "5";
chr4	StringTie	exon	38607651	38608175	1000	-	.	gene_id "MSTRG.134095"; transcript_id "MSTRG.134095.12"; exon_number "6";
chr4	StringTie	exon	38609907	38609976	1000	-	.	gene_id "MSTRG.134095"; transcript_id "MSTRG.134095.12"; exon_number "7";
chr4	StringTie	exon	38611324	38611401	1000	-	.	gene_id "MSTRG.134095"; transcript_id "MSTRG.134095.12"; exon_number "8";
chr4	StringTie	exon	38613184	38613259	1000	-	.	gene_id "MSTRG.134095"; transcript_id "MSTRG.134095.12"; exon_number "9";
chr4	StringTie	exon	38614625	38614708	1000	-	.	gene_id "MSTRG.134095"; transcript_id "MSTRG.134095.12"; exon_number "10";
chr4	StringTie	exon	38624422	38625762	1000	-	.	gene_id "MSTRG.134095"; transcript_id "MSTRG.134095.12"; exon_number "11";
chr4	StringTie	exon	38628039	38628102	1000	-	.	gene_id "MSTRG.134095"; transcript_id "MSTRG.134095.12"; exon_number "12";
chr4	StringTie	exon	38630500	38630581	1000	-	.	gene_id "MSTRG.134095"; transcript_id "MSTRG.134095.12"; exon_number "13";
chr4	StringTie	exon	38635956	38636058	1000	-	.	gene_id "MSTRG.134095"; transcript_id "MSTRG.134095.12"; exon_number "14";
chr4	StringTie	exon	38644784	38644988	1000	-	.	gene_id "MSTRG.134095"; transcript_id "MSTRG.134095.12"; exon_number "15";
chr4	StringTie	exon	38645221	38645358	1000	-	.	gene_id "MSTRG.134095"; transcript_id "MSTRG.134095.12"; exon_number "16";
chr4	StringTie	exon	38664794	38665597	1000	-	.	gene_id "MSTRG.134095"; transcript_id "MSTRG.134095.12"; exon_number "17";
chr4	StringTie	transcript	38610898	38665591	1000	-	.	gene_id "MSTRG.134095"; transcript_id "MSTRG.134095.120";
chr4	StringTie	exon	38610898	38613259	1000	-	.	gene_id "MSTRG.134095"; transcript_id "MSTRG.134095.120"; exon_number "1";
chr4	StringTie	exon	38614625	38614708	1000	-	.	gene_id "MSTRG.134095"; transcript_id "MSTRG.134095.120"; exon_number "2";
chr4	StringTie	exon	38620072	38620162	1000	-	.	gene_id "MSTRG.134095"; transcript_id "MSTRG.134095.120"; exon_number "3";
chr4	StringTie	exon	38624422	38625283	1000	-	.	gene_id "MSTRG.134095"; transcript_id "MSTRG.134095.120"; exon_number "4";
chr4	StringTie	exon	38625463	38625503	1000	-	.	gene_id "MSTRG.134095"; transcript_id "MSTRG.134095.120"; exon_number "5";
chr4	StringTie	exon	38625602	38625762	1000	-	.	gene_id "MSTRG.134095"; transcript_id "MSTRG.134095.120"; exon_number "6";
chr4	StringTie	exon	38628039	38628102	1000	-	.	gene_id "MSTRG.134095"; transcript_id "MSTRG.134095.120"; exon_number "7";
chr4	StringTie	exon	38630500	38630581	1000	-	.	gene_id "MSTRG.134095"; transcript_id "MSTRG.134095.120"; exon_number "8";
chr4	StringTie	exon	38635956	38636058	1000	-	.	gene_id "MSTRG.134095"; transcript_id "MSTRG.134095.120"; exon_number "9";
chr4	StringTie	exon	38645221	38645355	1000	-	.	gene_id "MSTRG.134095"; transcript_id "MSTRG.134095.120"; exon_number "10";
chr4	StringTie	exon	38664794	38665591	1000	-	.	gene_id "MSTRG.134095"; transcript_id "MSTRG.134095.120"; exon_number "11";
chr4	StringTie	transcript	38610908	38652848	1000	-	.	gene_id "MSTRG.134095"; transcript_id "MSTRG.134095.121";
chr4	StringTie	exon	38610908	38613259	1000	-	.	gene_id "MSTRG.134095"; transcript_id "MSTRG.134095.121"; exon_number "1";
chr4	StringTie	exon	38614625	38614708	1000	-	.	gene_id "MSTRG.134095"; transcript_id "MSTRG.134095.121"; exon_number "2";
chr4	StringTie	exon	38624422	38624537	1000	-	.	gene_id "MSTRG.134095"; transcript_id "MSTRG.134095.121"; exon_number "3";
chr4	StringTie	exon	38625602	38625762	1000	-	.	gene_id "MSTRG.134095"; transcript_id "MSTRG.134095.121"; exon_number "4";
chr4	StringTie	exon	38628039	38628102	1000	-	.	gene_id "MSTRG.134095"; transcript_id "MSTRG.134095.121"; exon_number "5";
chr4	StringTie	exon	38630500	38630581	1000	-	.	gene_id "MSTRG.134095"; transcript_id "MSTRG.134095.121"; exon_number "6";
chr4	StringTie	exon	38635956	38636058	1000	-	.	gene_id "MSTRG.134095"; transcript_id "MSTRG.134095.121"; exon_number "7";
chr4	StringTie	exon	38652832	38652848	1000	-	.	gene_id "MSTRG.134095"; transcript_id "MSTRG.134095.121"; exon_number "8";
chr4	StringTie	transcript	38610908	38645325	1000	-	.	gene_id "MSTRG.134095"; transcript_id "MSTRG.134095.122";
chr4	StringTie	exon	38610908	38613259	1000	-	.	gene_id "MSTRG.134095"; transcript_id "MSTRG.134095.122"; exon_number "1";
chr4	StringTie	exon	38614625	38614708	1000	-	.	gene_id "MSTRG.134095"; transcript_id "MSTRG.134095.122"; exon_number "2";
chr4	StringTie	exon	38624422	38624579	1000	-	.	gene_id "MSTRG.134095"; transcript_id "MSTRG.134095.122"; exon_number "3";
chr4	StringTie	exon	38626072	38628102	1000	-	.	gene_id "MSTRG.134095"; transcript_id "MSTRG.134095.122"; exon_number "4";
chr4	StringTie	exon	38630500	38630581	1000	-	.	gene_id "MSTRG.134095"; transcript_id "MSTRG.134095.122"; exon_number "5";
chr4	StringTie	exon	38635956	38636058	1000	-	.	gene_id "MSTRG.134095"; transcript_id "MSTRG.134095.122"; exon_number "6";
chr4	StringTie	exon	38644784	38644988	1000	-	.	gene_id "MSTRG.134095"; transcript_id "MSTRG.134095.122"; exon_number "7";
chr4	StringTie	exon	38645221	38645325	1000	-	.	gene_id "MSTRG.134095"; transcript_id "MSTRG.134095.122"; exon_number "8";
chr4	StringTie	transcript	38610908	38664883	1000	-	.	gene_id "MSTRG.134095"; transcript_id "MSTRG.134095.123";
chr4	StringTie	exon	38610908	38613259	1000	-	.	gene_id "MSTRG.134095"; transcript_id "MSTRG.134095.123"; exon_number "1";
chr4	StringTie	exon	38614625	38614708	1000	-	.	gene_id "MSTRG.134095"; transcript_id "MSTRG.134095.123"; exon_number "2";
chr4	StringTie	exon	38620072	38620162	1000	-	.	gene_id "MSTRG.134095"; transcript_id "MSTRG.134095.123"; exon_number "3";
chr4	StringTie	exon	38624422	38625283	1000	-	.	gene_id "MSTRG.134095"; transcript_id "MSTRG.134095.123"; exon_number "4";
chr4	StringTie	exon	38625602	38625762	1000	-	.	gene_id "MSTRG.134095"; transcript_id "MSTRG.134095.123"; exon_number "5";
chr4	StringTie	exon	38628039	38628102	1000	-	.	gene_id "MSTRG.134095"; transcript_id "MSTRG.134095.123"; exon_number "6";
chr4	StringTie	exon	38630500	38630581	1000	-	.	gene_id "MSTRG.134095"; transcript_id "MSTRG.134095.123"; exon_number "7";
chr4	StringTie	exon	38635956	38636058	1000	-	.	gene_id "MSTRG.134095"; transcript_id "MSTRG.134095.123"; exon_number "8";
chr4	StringTie	exon	38664794	38664883	1000	-	.	gene_id "MSTRG.134095"; transcript_id "MSTRG.134095.123"; exon_number "9";
chr4	StringTie	transcript	38610909	38624579	1000	-	.	gene_id "MSTRG.134095"; transcript_id "MSTRG.134095.124";
chr4	StringTie	exon	38610909	38611401	1000	-	.	gene_id "MSTRG.134095"; transcript_id "MSTRG.134095.124"; exon_number "1";
chr4	StringTie	exon	38614625	38614708	1000	-	.	gene_id "MSTRG.134095"; transcript_id "MSTRG.134095.124"; exon_number "2";
chr4	StringTie	exon	38624422	38624579	1000	-	.	gene_id "MSTRG.134095"; transcript_id "MSTRG.134095.124"; exon_number "3";
chr4	StringTie	transcript	38610909	38645360	1000	-	.	gene_id "MSTRG.134095"; transcript_id "MSTRG.134095.125";
chr4	StringTie	exon	38610909	38613259	1000	-	.	gene_id "MSTRG.134095"; transcript_id "MSTRG.134095.125"; exon_number "1";
chr4	StringTie	exon	38614625	38614708	1000	-	.	gene_id "MSTRG.134095"; transcript_id "MSTRG.134095.125"; exon_number "2";
chr4	StringTie	exon	38624422	38625283	1000	-	.	gene_id "MSTRG.134095"; transcript_id "MSTRG.134095.125"; exon_number "3";
chr4	StringTie	exon	38628039	38628102	1000	-	.	gene_id "MSTRG.134095"; transcript_id "MSTRG.134095.125"; exon_number "4";
chr4	StringTie	exon	38630500	38630581	1000	-	.	gene_id "MSTRG.134095"; transcript_id "MSTRG.134095.125"; exon_number "5";
chr4	StringTie	exon	38635956	38636058	1000	-	.	gene_id "MSTRG.134095"; transcript_id "MSTRG.134095.125"; exon_number "6";
chr4	StringTie	exon	38645221	38645360	1000	-	.	gene_id "MSTRG.134095"; transcript_id "MSTRG.134095.125"; exon_number "7";
chr4	StringTie	transcript	38610910	38664883	1000	-	.	gene_id "MSTRG.134095"; transcript_id "MSTRG.134095.126";
chr4	StringTie	exon	38610910	38613259	1000	-	.	gene_id "MSTRG.134095"; transcript_id "MSTRG.134095.126"; exon_number "1";
chr4	StringTie	exon	38614625	38614708	1000	-	.	gene_id "MSTRG.134095"; transcript_id "MSTRG.134095.126"; exon_number "2";
chr4	StringTie	exon	38624422	38625503	1000	-	.	gene_id "MSTRG.134095"; transcript_id "MSTRG.134095.126"; exon_number "3";
chr4	StringTie	exon	38625602	38625762	1000	-	.	gene_id "MSTRG.134095"; transcript_id "MSTRG.134095.126"; exon_number "4";
chr4	StringTie	exon	38628039	38628102	1000	-	.	gene_id "MSTRG.134095"; transcript_id "MSTRG.134095.126"; exon_number "5";
chr4	StringTie	exon	38630500	38630581	1000	-	.	gene_id "MSTRG.134095"; transcript_id "MSTRG.134095.126"; exon_number "6";
chr4	StringTie	exon	38664794	38664883	1000	-	.	gene_id "MSTRG.134095"; transcript_id "MSTRG.134095.126"; exon_number "7";
chr4	StringTie	transcript	38610911	38636057	1000	-	.	gene_id "MSTRG.134095"; transcript_id "MSTRG.134095.127";
chr4	StringTie	exon	38610911	38613259	1000	-	.	gene_id "MSTRG.134095"; transcript_id "MSTRG.134095.127"; exon_number "1";
chr4	StringTie	exon	38614625	38614708	1000	-	.	gene_id "MSTRG.134095"; transcript_id "MSTRG.134095.127"; exon_number "2";
chr4	StringTie	exon	38624422	38624579	1000	-	.	gene_id "MSTRG.134095"; transcript_id "MSTRG.134095.127"; exon_number "3";
chr4	StringTie	exon	38625616	38625762	1000	-	.	gene_id "MSTRG.134095"; transcript_id "MSTRG.134095.127"; exon_number "4";
chr4	StringTie	exon	38628039	38628102	1000	-	.	gene_id "MSTRG.134095"; transcript_id "MSTRG.134095.127"; exon_number "5";
chr4	StringTie	exon	38630500	38630581	1000	-	.	gene_id "MSTRG.134095"; transcript_id "MSTRG.134095.127"; exon_number "6";
chr4	StringTie	exon	38635956	38636057	1000	-	.	gene_id "MSTRG.134095"; transcript_id "MSTRG.134095.127"; exon_number "7";
chr4	StringTie	transcript	38610911	38636138	1000	-	.	gene_id "MSTRG.134095"; transcript_id "MSTRG.134095.128";
chr4	StringTie	exon	38610911	38613259	1000	-	.	gene_id "MSTRG.134095"; transcript_id "MSTRG.134095.128"; exon_number "1";
chr4	StringTie	exon	38614625	38614708	1000	-	.	gene_id "MSTRG.134095"; transcript_id "MSTRG.134095.128"; exon_number "2";
chr4	StringTie	exon	38624422	38625283	1000	-	.	gene_id "MSTRG.134095"; transcript_id "MSTRG.134095.128"; exon_number "3";
chr4	StringTie	exon	38625633	38625762	1000	-	.	gene_id "MSTRG.134095"; transcript_id "MSTRG.134095.128"; exon_number "4";
chr4	StringTie	exon	38628039	38628102	1000	-	.	gene_id "MSTRG.134095"; transcript_id "MSTRG.134095.128"; exon_number "5";
chr4	StringTie	exon	38630500	38630581	1000	-	.	gene_id "MSTRG.134095"; transcript_id "MSTRG.134095.128"; exon_number "6";
chr4	StringTie	exon	38635956	38636138	1000	-	.	gene_id "MSTRG.134095"; transcript_id "MSTRG.134095.128"; exon_number "7";
chr4	StringTie	transcript	38610912	38644798	1000	-	.	gene_id "MSTRG.134095"; transcript_id "MSTRG.134095.129";
chr4	StringTie	exon	38610912	38613259	1000	-	.	gene_id "MSTRG.134095"; transcript_id "MSTRG.134095.129"; exon_number "1";
chr4	StringTie	exon	38614625	38614708	1000	-	.	gene_id "MSTRG.134095"; transcript_id "MSTRG.134095.129"; exon_number "2";
chr4	StringTie	exon	38620072	38620162	1000	-	.	gene_id "MSTRG.134095"; transcript_id "MSTRG.134095.129"; exon_number "3";
chr4	StringTie	exon	38624422	38625283	1000	-	.	gene_id "MSTRG.134095"; transcript_id "MSTRG.134095.129"; exon_number "4";
chr4	StringTie	exon	38628039	38628102	1000	-	.	gene_id "MSTRG.134095"; transcript_id "MSTRG.134095.129"; exon_number "5";
chr4	StringTie	exon	38630500	38630581	1000	-	.	gene_id "MSTRG.134095"; transcript_id "MSTRG.134095.129"; exon_number "6";
chr4	StringTie	exon	38635956	38636058	1000	-	.	gene_id "MSTRG.134095"; transcript_id "MSTRG.134095.129"; exon_number "7";
chr4	StringTie	exon	38644784	38644798	1000	-	.	gene_id "MSTRG.134095"; transcript_id "MSTRG.134095.129"; exon_number "8";
chr4	StringTie	transcript	38594499	38664876	1000	-	.	gene_id "MSTRG.134095"; transcript_id "MSTRG.134095.13";
chr4	StringTie	exon	38594499	38594739	1000	-	.	gene_id "MSTRG.134095"; transcript_id "MSTRG.134095.13"; exon_number "1";
chr4	StringTie	exon	38602305	38602493	1000	-	.	gene_id "MSTRG.134095"; transcript_id "MSTRG.134095.13"; exon_number "2";
chr4	StringTie	exon	38605927	38606016	1000	-	.	gene_id "MSTRG.134095"; transcript_id "MSTRG.134095.13"; exon_number "3";
chr4	StringTie	exon	38606314	38608175	1000	-	.	gene_id "MSTRG.134095"; transcript_id "MSTRG.134095.13"; exon_number "4";
chr4	StringTie	exon	38613184	38613259	1000	-	.	gene_id "MSTRG.134095"; transcript_id "MSTRG.134095.13"; exon_number "5";
chr4	StringTie	exon	38614625	38614708	1000	-	.	gene_id "MSTRG.134095"; transcript_id "MSTRG.134095.13"; exon_number "6";
chr4	StringTie	exon	38624422	38625762	1000	-	.	gene_id "MSTRG.134095"; transcript_id "MSTRG.134095.13"; exon_number "7";
chr4	StringTie	exon	38628039	38628102	1000	-	.	gene_id "MSTRG.134095"; transcript_id "MSTRG.134095.13"; exon_number "8";
chr4	StringTie	exon	38630500	38630581	1000	-	.	gene_id "MSTRG.134095"; transcript_id "MSTRG.134095.13"; exon_number "9";
chr4	StringTie	exon	38635956	38636058	1000	-	.	gene_id "MSTRG.134095"; transcript_id "MSTRG.134095.13"; exon_number "10";
chr4	StringTie	exon	38664794	38664876	1000	-	.	gene_id "MSTRG.134095"; transcript_id "MSTRG.134095.13"; exon_number "11";
chr4	StringTie	transcript	38610912	38644987	1000	-	.	gene_id "MSTRG.134095"; transcript_id "MSTRG.134095.130";
chr4	StringTie	exon	38610912	38613259	1000	-	.	gene_id "MSTRG.134095"; transcript_id "MSTRG.134095.130"; exon_number "1";
chr4	StringTie	exon	38614625	38614708	1000	-	.	gene_id "MSTRG.134095"; transcript_id "MSTRG.134095.130"; exon_number "2";
chr4	StringTie	exon	38624422	38625283	1000	-	.	gene_id "MSTRG.134095"; transcript_id "MSTRG.134095.130"; exon_number "3";
chr4	StringTie	exon	38625463	38625503	1000	-	.	gene_id "MSTRG.134095"; transcript_id "MSTRG.134095.130"; exon_number "4";
chr4	StringTie	exon	38625602	38625762	1000	-	.	gene_id "MSTRG.134095"; transcript_id "MSTRG.134095.130"; exon_number "5";
chr4	StringTie	exon	38627907	38628102	1000	-	.	gene_id "MSTRG.134095"; transcript_id "MSTRG.134095.130"; exon_number "6";
chr4	StringTie	exon	38630500	38630581	1000	-	.	gene_id "MSTRG.134095"; transcript_id "MSTRG.134095.130"; exon_number "7";
chr4	StringTie	exon	38635956	38636058	1000	-	.	gene_id "MSTRG.134095"; transcript_id "MSTRG.134095.130"; exon_number "8";
chr4	StringTie	exon	38644784	38644987	1000	-	.	gene_id "MSTRG.134095"; transcript_id "MSTRG.134095.130"; exon_number "9";
chr4	StringTie	transcript	38610917	38636023	1000	-	.	gene_id "MSTRG.134095"; transcript_id "MSTRG.134095.131";
chr4	StringTie	exon	38610917	38611401	1000	-	.	gene_id "MSTRG.134095"; transcript_id "MSTRG.134095.131"; exon_number "1";
chr4	StringTie	exon	38612032	38613259	1000	-	.	gene_id "MSTRG.134095"; transcript_id "MSTRG.134095.131"; exon_number "2";
chr4	StringTie	exon	38614625	38614708	1000	-	.	gene_id "MSTRG.134095"; transcript_id "MSTRG.134095.131"; exon_number "3";
chr4	StringTie	exon	38624422	38624579	1000	-	.	gene_id "MSTRG.134095"; transcript_id "MSTRG.134095.131"; exon_number "4";
chr4	StringTie	exon	38628039	38628102	1000	-	.	gene_id "MSTRG.134095"; transcript_id "MSTRG.134095.131"; exon_number "5";
chr4	StringTie	exon	38630500	38630581	1000	-	.	gene_id "MSTRG.134095"; transcript_id "MSTRG.134095.131"; exon_number "6";
chr4	StringTie	exon	38635956	38636023	1000	-	.	gene_id "MSTRG.134095"; transcript_id "MSTRG.134095.131"; exon_number "7";
chr4	StringTie	transcript	38610920	38664895	1000	-	.	gene_id "MSTRG.134095"; transcript_id "MSTRG.134095.132";
chr4	StringTie	exon	38610920	38613259	1000	-	.	gene_id "MSTRG.134095"; transcript_id "MSTRG.134095.132"; exon_number "1";
chr4	StringTie	exon	38614625	38614708	1000	-	.	gene_id "MSTRG.134095"; transcript_id "MSTRG.134095.132"; exon_number "2";
chr4	StringTie	exon	38624422	38625524	1000	-	.	gene_id "MSTRG.134095"; transcript_id "MSTRG.134095.132"; exon_number "3";
chr4	StringTie	exon	38625602	38628102	1000	-	.	gene_id "MSTRG.134095"; transcript_id "MSTRG.134095.132"; exon_number "4";
chr4	StringTie	exon	38630500	38630581	1000	-	.	gene_id "MSTRG.134095"; transcript_id "MSTRG.134095.132"; exon_number "5";
chr4	StringTie	exon	38635956	38636058	1000	-	.	gene_id "MSTRG.134095"; transcript_id "MSTRG.134095.132"; exon_number "6";
chr4	StringTie	exon	38664794	38664895	1000	-	.	gene_id "MSTRG.134095"; transcript_id "MSTRG.134095.132"; exon_number "7";
chr4	StringTie	transcript	38610924	38628103	1000	-	.	gene_id "MSTRG.134095"; transcript_id "MSTRG.134095.133";
chr4	StringTie	exon	38610924	38611401	1000	-	.	gene_id "MSTRG.134095"; transcript_id "MSTRG.134095.133"; exon_number "1";
chr4	StringTie	exon	38614625	38614708	1000	-	.	gene_id "MSTRG.134095"; transcript_id "MSTRG.134095.133"; exon_number "2";
chr4	StringTie	exon	38628039	38628103	1000	-	.	gene_id "MSTRG.134095"; transcript_id "MSTRG.134095.133"; exon_number "3";
chr4	StringTie	transcript	38610938	38636043	1000	-	.	gene_id "MSTRG.134095"; transcript_id "MSTRG.134095.134";
chr4	StringTie	exon	38610938	38613047	1000	-	.	gene_id "MSTRG.134095"; transcript_id "MSTRG.134095.134"; exon_number "1";
chr4	StringTie	exon	38613184	38613259	1000	-	.	gene_id "MSTRG.134095"; transcript_id "MSTRG.134095.134"; exon_number "2";
chr4	StringTie	exon	38614625	38614708	1000	-	.	gene_id "MSTRG.134095"; transcript_id "MSTRG.134095.134"; exon_number "3";
chr4	StringTie	exon	38624422	38625283	1000	-	.	gene_id "MSTRG.134095"; transcript_id "MSTRG.134095.134"; exon_number "4";
chr4	StringTie	exon	38625463	38625503	1000	-	.	gene_id "MSTRG.134095"; transcript_id "MSTRG.134095.134"; exon_number "5";
chr4	StringTie	exon	38625602	38625762	1000	-	.	gene_id "MSTRG.134095"; transcript_id "MSTRG.134095.134"; exon_number "6";
chr4	StringTie	exon	38628039	38628102	1000	-	.	gene_id "MSTRG.134095"; transcript_id "MSTRG.134095.134"; exon_number "7";
chr4	StringTie	exon	38630500	38630581	1000	-	.	gene_id "MSTRG.134095"; transcript_id "MSTRG.134095.134"; exon_number "8";
chr4	StringTie	exon	38635956	38636043	1000	-	.	gene_id "MSTRG.134095"; transcript_id "MSTRG.134095.134"; exon_number "9";
chr4	StringTie	transcript	38612476	38625743	1000	-	.	gene_id "MSTRG.134095"; transcript_id "MSTRG.134095.135";
chr4	StringTie	exon	38612476	38613259	1000	-	.	gene_id "MSTRG.134095"; transcript_id "MSTRG.134095.135"; exon_number "1";
chr4	StringTie	exon	38614625	38614708	1000	-	.	gene_id "MSTRG.134095"; transcript_id "MSTRG.134095.135"; exon_number "2";
chr4	StringTie	exon	38625602	38625743	1000	-	.	gene_id "MSTRG.134095"; transcript_id "MSTRG.134095.135"; exon_number "3";
chr4	StringTie	transcript	38594503	38636057	1000	-	.	gene_id "MSTRG.134095"; transcript_id "MSTRG.134095.14";
chr4	StringTie	exon	38594503	38594743	1000	-	.	gene_id "MSTRG.134095"; transcript_id "MSTRG.134095.14"; exon_number "1";
chr4	StringTie	exon	38605927	38606016	1000	-	.	gene_id "MSTRG.134095"; transcript_id "MSTRG.134095.14"; exon_number "2";
chr4	StringTie	exon	38606314	38606486	1000	-	.	gene_id "MSTRG.134095"; transcript_id "MSTRG.134095.14"; exon_number "3";
chr4	StringTie	exon	38607651	38608175	1000	-	.	gene_id "MSTRG.134095"; transcript_id "MSTRG.134095.14"; exon_number "4";
chr4	StringTie	exon	38609907	38610557	1000	-	.	gene_id "MSTRG.134095"; transcript_id "MSTRG.134095.14"; exon_number "5";
chr4	StringTie	exon	38611324	38611401	1000	-	.	gene_id "MSTRG.134095"; transcript_id "MSTRG.134095.14"; exon_number "6";
chr4	StringTie	exon	38613184	38613259	1000	-	.	gene_id "MSTRG.134095"; transcript_id "MSTRG.134095.14"; exon_number "7";
chr4	StringTie	exon	38614625	38614708	1000	-	.	gene_id "MSTRG.134095"; transcript_id "MSTRG.134095.14"; exon_number "8";
chr4	StringTie	exon	38624422	38628102	1000	-	.	gene_id "MSTRG.134095"; transcript_id "MSTRG.134095.14"; exon_number "9";
chr4	StringTie	exon	38630500	38630581	1000	-	.	gene_id "MSTRG.134095"; transcript_id "MSTRG.134095.14"; exon_number "10";
chr4	StringTie	exon	38635956	38636057	1000	-	.	gene_id "MSTRG.134095"; transcript_id "MSTRG.134095.14"; exon_number "11";
chr4	StringTie	transcript	38674051	38675060	1000	-	.	gene_id "MSTRG.134095"; transcript_id "MSTRG.134095.143";
chr4	StringTie	exon	38674051	38674690	1000	-	.	gene_id "MSTRG.134095"; transcript_id "MSTRG.134095.143"; exon_number "1";
chr4	StringTie	exon	38674807	38675060	1000	-	.	gene_id "MSTRG.134095"; transcript_id "MSTRG.134095.143"; exon_number "2";
chr4	StringTie	transcript	38594512	38664876	1000	-	.	gene_id "MSTRG.134095"; transcript_id "MSTRG.134095.15";
chr4	StringTie	exon	38594512	38594743	1000	-	.	gene_id "MSTRG.134095"; transcript_id "MSTRG.134095.15"; exon_number "1";
chr4	StringTie	exon	38601866	38602049	1000	-	.	gene_id "MSTRG.134095"; transcript_id "MSTRG.134095.15"; exon_number "2";
chr4	StringTie	exon	38602309	38602493	1000	-	.	gene_id "MSTRG.134095"; transcript_id "MSTRG.134095.15"; exon_number "3";
chr4	StringTie	exon	38605927	38606016	1000	-	.	gene_id "MSTRG.134095"; transcript_id "MSTRG.134095.15"; exon_number "4";
chr4	StringTie	exon	38606314	38613259	1000	-	.	gene_id "MSTRG.134095"; transcript_id "MSTRG.134095.15"; exon_number "5";
chr4	StringTie	exon	38614625	38614708	1000	-	.	gene_id "MSTRG.134095"; transcript_id "MSTRG.134095.15"; exon_number "6";
chr4	StringTie	exon	38624422	38625762	1000	-	.	gene_id "MSTRG.134095"; transcript_id "MSTRG.134095.15"; exon_number "7";
chr4	StringTie	exon	38628039	38628102	1000	-	.	gene_id "MSTRG.134095"; transcript_id "MSTRG.134095.15"; exon_number "8";
chr4	StringTie	exon	38630500	38630581	1000	-	.	gene_id "MSTRG.134095"; transcript_id "MSTRG.134095.15"; exon_number "9";
chr4	StringTie	exon	38635956	38636058	1000	-	.	gene_id "MSTRG.134095"; transcript_id "MSTRG.134095.15"; exon_number "10";
chr4	StringTie	exon	38664794	38664876	1000	-	.	gene_id "MSTRG.134095"; transcript_id "MSTRG.134095.15"; exon_number "11";
chr4	StringTie	transcript	38594512	38606874	1000	-	.	gene_id "MSTRG.134095"; transcript_id "MSTRG.134095.16";
chr4	StringTie	exon	38594512	38594747	1000	-	.	gene_id "MSTRG.134095"; transcript_id "MSTRG.134095.16"; exon_number "1";
chr4	StringTie	exon	38602309	38602493	1000	-	.	gene_id "MSTRG.134095"; transcript_id "MSTRG.134095.16"; exon_number "2";
chr4	StringTie	exon	38605927	38606016	1000	-	.	gene_id "MSTRG.134095"; transcript_id "MSTRG.134095.16"; exon_number "3";
chr4	StringTie	exon	38606197	38606874	1000	-	.	gene_id "MSTRG.134095"; transcript_id "MSTRG.134095.16"; exon_number "4";
chr4	StringTie	transcript	38594512	38606488	1000	-	.	gene_id "MSTRG.134095"; transcript_id "MSTRG.134095.17";
chr4	StringTie	exon	38594512	38594739	1000	-	.	gene_id "MSTRG.134095"; transcript_id "MSTRG.134095.17"; exon_number "1";
chr4	StringTie	exon	38602309	38602493	1000	-	.	gene_id "MSTRG.134095"; transcript_id "MSTRG.134095.17"; exon_number "2";
chr4	StringTie	exon	38605927	38606016	1000	-	.	gene_id "MSTRG.134095"; transcript_id "MSTRG.134095.17"; exon_number "3";
chr4	StringTie	exon	38606197	38606488	1000	-	.	gene_id "MSTRG.134095"; transcript_id "MSTRG.134095.17"; exon_number "4";
chr4	StringTie	transcript	38594512	38665880	1000	-	.	gene_id "MSTRG.134095"; transcript_id "MSTRG.134095.18";
chr4	StringTie	exon	38594512	38594739	1000	-	.	gene_id "MSTRG.134095"; transcript_id "MSTRG.134095.18"; exon_number "1";
chr4	StringTie	exon	38602309	38602493	1000	-	.	gene_id "MSTRG.134095"; transcript_id "MSTRG.134095.18"; exon_number "2";
chr4	StringTie	exon	38605927	38606016	1000	-	.	gene_id "MSTRG.134095"; transcript_id "MSTRG.134095.18"; exon_number "3";
chr4	StringTie	exon	38606314	38606486	1000	-	.	gene_id "MSTRG.134095"; transcript_id "MSTRG.134095.18"; exon_number "4";
chr4	StringTie	exon	38607651	38613259	1000	-	.	gene_id "MSTRG.134095"; transcript_id "MSTRG.134095.18"; exon_number "5";
chr4	StringTie	exon	38614625	38614708	1000	-	.	gene_id "MSTRG.134095"; transcript_id "MSTRG.134095.18"; exon_number "6";
chr4	StringTie	exon	38624422	38625503	1000	-	.	gene_id "MSTRG.134095"; transcript_id "MSTRG.134095.18"; exon_number "7";
chr4	StringTie	exon	38625602	38625762	1000	-	.	gene_id "MSTRG.134095"; transcript_id "MSTRG.134095.18"; exon_number "8";
chr4	StringTie	exon	38628039	38628102	1000	-	.	gene_id "MSTRG.134095"; transcript_id "MSTRG.134095.18"; exon_number "9";
chr4	StringTie	exon	38630500	38630581	1000	-	.	gene_id "MSTRG.134095"; transcript_id "MSTRG.134095.18"; exon_number "10";
chr4	StringTie	exon	38635956	38636058	1000	-	.	gene_id "MSTRG.134095"; transcript_id "MSTRG.134095.18"; exon_number "11";
chr4	StringTie	exon	38664794	38665880	1000	-	.	gene_id "MSTRG.134095"; transcript_id "MSTRG.134095.18"; exon_number "12";
chr4	StringTie	transcript	38594512	38652848	1000	-	.	gene_id "MSTRG.134095"; transcript_id "MSTRG.134095.19";
chr4	StringTie	exon	38594512	38594747	1000	-	.	gene_id "MSTRG.134095"; transcript_id "MSTRG.134095.19"; exon_number "1";
chr4	StringTie	exon	38602309	38602493	1000	-	.	gene_id "MSTRG.134095"; transcript_id "MSTRG.134095.19"; exon_number "2";
chr4	StringTie	exon	38605927	38606016	1000	-	.	gene_id "MSTRG.134095"; transcript_id "MSTRG.134095.19"; exon_number "3";
chr4	StringTie	exon	38606314	38606486	1000	-	.	gene_id "MSTRG.134095"; transcript_id "MSTRG.134095.19"; exon_number "4";
chr4	StringTie	exon	38607651	38613259	1000	-	.	gene_id "MSTRG.134095"; transcript_id "MSTRG.134095.19"; exon_number "5";
chr4	StringTie	exon	38614625	38614708	1000	-	.	gene_id "MSTRG.134095"; transcript_id "MSTRG.134095.19"; exon_number "6";
chr4	StringTie	exon	38620072	38620162	1000	-	.	gene_id "MSTRG.134095"; transcript_id "MSTRG.134095.19"; exon_number "7";
chr4	StringTie	exon	38624422	38628102	1000	-	.	gene_id "MSTRG.134095"; transcript_id "MSTRG.134095.19"; exon_number "8";
chr4	StringTie	exon	38630500	38630581	1000	-	.	gene_id "MSTRG.134095"; transcript_id "MSTRG.134095.19"; exon_number "9";
chr4	StringTie	exon	38635956	38636058	1000	-	.	gene_id "MSTRG.134095"; transcript_id "MSTRG.134095.19"; exon_number "10";
chr4	StringTie	exon	38652832	38652848	1000	-	.	gene_id "MSTRG.134095"; transcript_id "MSTRG.134095.19"; exon_number "11";
chr4	StringTie	transcript	38584949	38590223	1000	-	.	gene_id "MSTRG.134095"; transcript_id "MSTRG.134095.2";
chr4	StringTie	exon	38584949	38585106	1000	-	.	gene_id "MSTRG.134095"; transcript_id "MSTRG.134095.2"; exon_number "1";
chr4	StringTie	exon	38590092	38590223	1000	-	.	gene_id "MSTRG.134095"; transcript_id "MSTRG.134095.2"; exon_number "2";
chr4	StringTie	transcript	38594512	38666095	1000	-	.	gene_id "MSTRG.134095"; transcript_id "MSTRG.134095.20";
chr4	StringTie	exon	38594512	38594743	1000	-	.	gene_id "MSTRG.134095"; transcript_id "MSTRG.134095.20"; exon_number "1";
chr4	StringTie	exon	38602309	38602493	1000	-	.	gene_id "MSTRG.134095"; transcript_id "MSTRG.134095.20"; exon_number "2";
chr4	StringTie	exon	38605927	38606016	1000	-	.	gene_id "MSTRG.134095"; transcript_id "MSTRG.134095.20"; exon_number "3";
chr4	StringTie	exon	38606314	38606486	1000	-	.	gene_id "MSTRG.134095"; transcript_id "MSTRG.134095.20"; exon_number "4";
chr4	StringTie	exon	38607651	38613259	1000	-	.	gene_id "MSTRG.134095"; transcript_id "MSTRG.134095.20"; exon_number "5";
chr4	StringTie	exon	38614625	38614708	1000	-	.	gene_id "MSTRG.134095"; transcript_id "MSTRG.134095.20"; exon_number "6";
chr4	StringTie	exon	38624422	38625283	1000	-	.	gene_id "MSTRG.134095"; transcript_id "MSTRG.134095.20"; exon_number "7";
chr4	StringTie	exon	38625602	38625762	1000	-	.	gene_id "MSTRG.134095"; transcript_id "MSTRG.134095.20"; exon_number "8";
chr4	StringTie	exon	38628039	38628102	1000	-	.	gene_id "MSTRG.134095"; transcript_id "MSTRG.134095.20"; exon_number "9";
chr4	StringTie	exon	38630500	38630581	1000	-	.	gene_id "MSTRG.134095"; transcript_id "MSTRG.134095.20"; exon_number "10";
chr4	StringTie	exon	38635956	38636058	1000	-	.	gene_id "MSTRG.134095"; transcript_id "MSTRG.134095.20"; exon_number "11";
chr4	StringTie	exon	38664176	38666095	1000	-	.	gene_id "MSTRG.134095"; transcript_id "MSTRG.134095.20"; exon_number "12";
chr4	StringTie	transcript	38594512	38654657	1000	-	.	gene_id "MSTRG.134095"; transcript_id "MSTRG.134095.21";
chr4	StringTie	exon	38594512	38594747	1000	-	.	gene_id "MSTRG.134095"; transcript_id "MSTRG.134095.21"; exon_number "1";
chr4	StringTie	exon	38601866	38602049	1000	-	.	gene_id "MSTRG.134095"; transcript_id "MSTRG.134095.21"; exon_number "2";
chr4	StringTie	exon	38602309	38602493	1000	-	.	gene_id "MSTRG.134095"; transcript_id "MSTRG.134095.21"; exon_number "3";
chr4	StringTie	exon	38605927	38606016	1000	-	.	gene_id "MSTRG.134095"; transcript_id "MSTRG.134095.21"; exon_number "4";
chr4	StringTie	exon	38606314	38606486	1000	-	.	gene_id "MSTRG.134095"; transcript_id "MSTRG.134095.21"; exon_number "5";
chr4	StringTie	exon	38607651	38608175	1000	-	.	gene_id "MSTRG.134095"; transcript_id "MSTRG.134095.21"; exon_number "6";
chr4	StringTie	exon	38611324	38613259	1000	-	.	gene_id "MSTRG.134095"; transcript_id "MSTRG.134095.21"; exon_number "7";
chr4	StringTie	exon	38614625	38614708	1000	-	.	gene_id "MSTRG.134095"; transcript_id "MSTRG.134095.21"; exon_number "8";
chr4	StringTie	exon	38624422	38628102	1000	-	.	gene_id "MSTRG.134095"; transcript_id "MSTRG.134095.21"; exon_number "9";
chr4	StringTie	exon	38630500	38630581	1000	-	.	gene_id "MSTRG.134095"; transcript_id "MSTRG.134095.21"; exon_number "10";
chr4	StringTie	exon	38635956	38636058	1000	-	.	gene_id "MSTRG.134095"; transcript_id "MSTRG.134095.21"; exon_number "11";
chr4	StringTie	exon	38654623	38654657	1000	-	.	gene_id "MSTRG.134095"; transcript_id "MSTRG.134095.21"; exon_number "12";
chr4	StringTie	transcript	38594512	38665756	1000	-	.	gene_id "MSTRG.134095"; transcript_id "MSTRG.134095.22";
chr4	StringTie	exon	38594512	38594747	1000	-	.	gene_id "MSTRG.134095"; transcript_id "MSTRG.134095.22"; exon_number "1";
chr4	StringTie	exon	38602309	38602493	1000	-	.	gene_id "MSTRG.134095"; transcript_id "MSTRG.134095.22"; exon_number "2";
chr4	StringTie	exon	38604699	38604839	1000	-	.	gene_id "MSTRG.134095"; transcript_id "MSTRG.134095.22"; exon_number "3";
chr4	StringTie	exon	38605927	38606016	1000	-	.	gene_id "MSTRG.134095"; transcript_id "MSTRG.134095.22"; exon_number "4";
chr4	StringTie	exon	38606314	38606486	1000	-	.	gene_id "MSTRG.134095"; transcript_id "MSTRG.134095.22"; exon_number "5";
chr4	StringTie	exon	38607651	38608175	1000	-	.	gene_id "MSTRG.134095"; transcript_id "MSTRG.134095.22"; exon_number "6";
chr4	StringTie	exon	38609907	38613259	1000	-	.	gene_id "MSTRG.134095"; transcript_id "MSTRG.134095.22"; exon_number "7";
chr4	StringTie	exon	38614625	38614708	1000	-	.	gene_id "MSTRG.134095"; transcript_id "MSTRG.134095.22"; exon_number "8";
chr4	StringTie	exon	38624422	38625283	1000	-	.	gene_id "MSTRG.134095"; transcript_id "MSTRG.134095.22"; exon_number "9";
chr4	StringTie	exon	38625602	38625762	1000	-	.	gene_id "MSTRG.134095"; transcript_id "MSTRG.134095.22"; exon_number "10";
chr4	StringTie	exon	38628039	38628102	1000	-	.	gene_id "MSTRG.134095"; transcript_id "MSTRG.134095.22"; exon_number "11";
chr4	StringTie	exon	38630500	38630581	1000	-	.	gene_id "MSTRG.134095"; transcript_id "MSTRG.134095.22"; exon_number "12";
chr4	StringTie	exon	38635956	38636058	1000	-	.	gene_id "MSTRG.134095"; transcript_id "MSTRG.134095.22"; exon_number "13";
chr4	StringTie	exon	38644784	38644988	1000	-	.	gene_id "MSTRG.134095"; transcript_id "MSTRG.134095.22"; exon_number "14";
chr4	StringTie	exon	38664794	38665756	1000	-	.	gene_id "MSTRG.134095"; transcript_id "MSTRG.134095.22"; exon_number "15";
chr4	StringTie	transcript	38594512	38665597	1000	-	.	gene_id "MSTRG.134095"; transcript_id "MSTRG.134095.23";
chr4	StringTie	exon	38594512	38594743	1000	-	.	gene_id "MSTRG.134095"; transcript_id "MSTRG.134095.23"; exon_number "1";
chr4	StringTie	exon	38602309	38602493	1000	-	.	gene_id "MSTRG.134095"; transcript_id "MSTRG.134095.23"; exon_number "2";
chr4	StringTie	exon	38605927	38606016	1000	-	.	gene_id "MSTRG.134095"; transcript_id "MSTRG.134095.23"; exon_number "3";
chr4	StringTie	exon	38606314	38606486	1000	-	.	gene_id "MSTRG.134095"; transcript_id "MSTRG.134095.23"; exon_number "4";
chr4	StringTie	exon	38607651	38608175	1000	-	.	gene_id "MSTRG.134095"; transcript_id "MSTRG.134095.23"; exon_number "5";
chr4	StringTie	exon	38612976	38613259	1000	-	.	gene_id "MSTRG.134095"; transcript_id "MSTRG.134095.23"; exon_number "6";
chr4	StringTie	exon	38614625	38614708	1000	-	.	gene_id "MSTRG.134095"; transcript_id "MSTRG.134095.23"; exon_number "7";
chr4	StringTie	exon	38624422	38624579	1000	-	.	gene_id "MSTRG.134095"; transcript_id "MSTRG.134095.23"; exon_number "8";
chr4	StringTie	exon	38625463	38625503	1000	-	.	gene_id "MSTRG.134095"; transcript_id "MSTRG.134095.23"; exon_number "9";
chr4	StringTie	exon	38625602	38625762	1000	-	.	gene_id "MSTRG.134095"; transcript_id "MSTRG.134095.23"; exon_number "10";
chr4	StringTie	exon	38628039	38628102	1000	-	.	gene_id "MSTRG.134095"; transcript_id "MSTRG.134095.23"; exon_number "11";
chr4	StringTie	exon	38630500	38630581	1000	-	.	gene_id "MSTRG.134095"; transcript_id "MSTRG.134095.23"; exon_number "12";
chr4	StringTie	exon	38635956	38636058	1000	-	.	gene_id "MSTRG.134095"; transcript_id "MSTRG.134095.23"; exon_number "13";
chr4	StringTie	exon	38644784	38644903	1000	-	.	gene_id "MSTRG.134095"; transcript_id "MSTRG.134095.23"; exon_number "14";
chr4	StringTie	exon	38664794	38665597	1000	-	.	gene_id "MSTRG.134095"; transcript_id "MSTRG.134095.23"; exon_number "15";
chr4	StringTie	transcript	38594514	38644899	1000	-	.	gene_id "MSTRG.134095"; transcript_id "MSTRG.134095.24";
chr4	StringTie	exon	38594514	38594743	1000	-	.	gene_id "MSTRG.134095"; transcript_id "MSTRG.134095.24"; exon_number "1";
chr4	StringTie	exon	38605927	38606016	1000	-	.	gene_id "MSTRG.134095"; transcript_id "MSTRG.134095.24"; exon_number "2";
chr4	StringTie	exon	38606314	38606486	1000	-	.	gene_id "MSTRG.134095"; transcript_id "MSTRG.134095.24"; exon_number "3";
chr4	StringTie	exon	38607651	38608175	1000	-	.	gene_id "MSTRG.134095"; transcript_id "MSTRG.134095.24"; exon_number "4";
chr4	StringTie	exon	38609907	38613259	1000	-	.	gene_id "MSTRG.134095"; transcript_id "MSTRG.134095.24"; exon_number "5";
chr4	StringTie	exon	38614625	38614708	1000	-	.	gene_id "MSTRG.134095"; transcript_id "MSTRG.134095.24"; exon_number "6";
chr4	StringTie	exon	38624422	38625503	1000	-	.	gene_id "MSTRG.134095"; transcript_id "MSTRG.134095.24"; exon_number "7";
chr4	StringTie	exon	38625602	38625762	1000	-	.	gene_id "MSTRG.134095"; transcript_id "MSTRG.134095.24"; exon_number "8";
chr4	StringTie	exon	38628039	38628102	1000	-	.	gene_id "MSTRG.134095"; transcript_id "MSTRG.134095.24"; exon_number "9";
chr4	StringTie	exon	38630500	38630581	1000	-	.	gene_id "MSTRG.134095"; transcript_id "MSTRG.134095.24"; exon_number "10";
chr4	StringTie	exon	38635956	38636058	1000	-	.	gene_id "MSTRG.134095"; transcript_id "MSTRG.134095.24"; exon_number "11";
chr4	StringTie	exon	38644784	38644899	1000	-	.	gene_id "MSTRG.134095"; transcript_id "MSTRG.134095.24"; exon_number "12";
chr4	StringTie	transcript	38594515	38645261	1000	-	.	gene_id "MSTRG.134095"; transcript_id "MSTRG.134095.25";
chr4	StringTie	exon	38594515	38594743	1000	-	.	gene_id "MSTRG.134095"; transcript_id "MSTRG.134095.25"; exon_number "1";
chr4	StringTie	exon	38601967	38602049	1000	-	.	gene_id "MSTRG.134095"; transcript_id "MSTRG.134095.25"; exon_number "2";
chr4	StringTie	exon	38602309	38602493	1000	-	.	gene_id "MSTRG.134095"; transcript_id "MSTRG.134095.25"; exon_number "3";
chr4	StringTie	exon	38604699	38604839	1000	-	.	gene_id "MSTRG.134095"; transcript_id "MSTRG.134095.25"; exon_number "4";
chr4	StringTie	exon	38605927	38606016	1000	-	.	gene_id "MSTRG.134095"; transcript_id "MSTRG.134095.25"; exon_number "5";
chr4	StringTie	exon	38606314	38606486	1000	-	.	gene_id "MSTRG.134095"; transcript_id "MSTRG.134095.25"; exon_number "6";
chr4	StringTie	exon	38607651	38608175	1000	-	.	gene_id "MSTRG.134095"; transcript_id "MSTRG.134095.25"; exon_number "7";
chr4	StringTie	exon	38609907	38609976	1000	-	.	gene_id "MSTRG.134095"; transcript_id "MSTRG.134095.25"; exon_number "8";
chr4	StringTie	exon	38610423	38610557	1000	-	.	gene_id "MSTRG.134095"; transcript_id "MSTRG.134095.25"; exon_number "9";
chr4	StringTie	exon	38611324	38611401	1000	-	.	gene_id "MSTRG.134095"; transcript_id "MSTRG.134095.25"; exon_number "10";
chr4	StringTie	exon	38613184	38613259	1000	-	.	gene_id "MSTRG.134095"; transcript_id "MSTRG.134095.25"; exon_number "11";
chr4	StringTie	exon	38614625	38614708	1000	-	.	gene_id "MSTRG.134095"; transcript_id "MSTRG.134095.25"; exon_number "12";
chr4	StringTie	exon	38620072	38620162	1000	-	.	gene_id "MSTRG.134095"; transcript_id "MSTRG.134095.25"; exon_number "13";
chr4	StringTie	exon	38624422	38625283	1000	-	.	gene_id "MSTRG.134095"; transcript_id "MSTRG.134095.25"; exon_number "14";
chr4	StringTie	exon	38625602	38625762	1000	-	.	gene_id "MSTRG.134095"; transcript_id "MSTRG.134095.25"; exon_number "15";
chr4	StringTie	exon	38628039	38628102	1000	-	.	gene_id "MSTRG.134095"; transcript_id "MSTRG.134095.25"; exon_number "16";
chr4	StringTie	exon	38630500	38630581	1000	-	.	gene_id "MSTRG.134095"; transcript_id "MSTRG.134095.25"; exon_number "17";
chr4	StringTie	exon	38635956	38636058	1000	-	.	gene_id "MSTRG.134095"; transcript_id "MSTRG.134095.25"; exon_number "18";
chr4	StringTie	exon	38645221	38645261	1000	-	.	gene_id "MSTRG.134095"; transcript_id "MSTRG.134095.25"; exon_number "19";
chr4	StringTie	transcript	38594515	38644853	1000	-	.	gene_id "MSTRG.134095"; transcript_id "MSTRG.134095.26";
chr4	StringTie	exon	38594515	38594747	1000	-	.	gene_id "MSTRG.134095"; transcript_id "MSTRG.134095.26"; exon_number "1";
chr4	StringTie	exon	38602309	38602493	1000	-	.	gene_id "MSTRG.134095"; transcript_id "MSTRG.134095.26"; exon_number "2";
chr4	StringTie	exon	38605927	38606016	1000	-	.	gene_id "MSTRG.134095"; transcript_id "MSTRG.134095.26"; exon_number "3";
chr4	StringTie	exon	38606314	38606486	1000	-	.	gene_id "MSTRG.134095"; transcript_id "MSTRG.134095.26"; exon_number "4";
chr4	StringTie	exon	38607651	38608175	1000	-	.	gene_id "MSTRG.134095"; transcript_id "MSTRG.134095.26"; exon_number "5";
chr4	StringTie	exon	38609907	38613259	1000	-	.	gene_id "MSTRG.134095"; transcript_id "MSTRG.134095.26"; exon_number "6";
chr4	StringTie	exon	38614625	38614708	1000	-	.	gene_id "MSTRG.134095"; transcript_id "MSTRG.134095.26"; exon_number "7";
chr4	StringTie	exon	38624422	38625283	1000	-	.	gene_id "MSTRG.134095"; transcript_id "MSTRG.134095.26"; exon_number "8";
chr4	StringTie	exon	38625602	38625762	1000	-	.	gene_id "MSTRG.134095"; transcript_id "MSTRG.134095.26"; exon_number "9";
chr4	StringTie	exon	38628039	38628102	1000	-	.	gene_id "MSTRG.134095"; transcript_id "MSTRG.134095.26"; exon_number "10";
chr4	StringTie	exon	38630500	38630581	1000	-	.	gene_id "MSTRG.134095"; transcript_id "MSTRG.134095.26"; exon_number "11";
chr4	StringTie	exon	38635956	38636058	1000	-	.	gene_id "MSTRG.134095"; transcript_id "MSTRG.134095.26"; exon_number "12";
chr4	StringTie	exon	38644784	38644853	1000	-	.	gene_id "MSTRG.134095"; transcript_id "MSTRG.134095.26"; exon_number "13";
chr4	StringTie	transcript	38594516	38644882	1000	-	.	gene_id "MSTRG.134095"; transcript_id "MSTRG.134095.27";
chr4	StringTie	exon	38594516	38594747	1000	-	.	gene_id "MSTRG.134095"; transcript_id "MSTRG.134095.27"; exon_number "1";
chr4	StringTie	exon	38601982	38602049	1000	-	.	gene_id "MSTRG.134095"; transcript_id "MSTRG.134095.27"; exon_number "2";
chr4	StringTie	exon	38602309	38602493	1000	-	.	gene_id "MSTRG.134095"; transcript_id "MSTRG.134095.27"; exon_number "3";
chr4	StringTie	exon	38605927	38606016	1000	-	.	gene_id "MSTRG.134095"; transcript_id "MSTRG.134095.27"; exon_number "4";
chr4	StringTie	exon	38606314	38606486	1000	-	.	gene_id "MSTRG.134095"; transcript_id "MSTRG.134095.27"; exon_number "5";
chr4	StringTie	exon	38607651	38608175	1000	-	.	gene_id "MSTRG.134095"; transcript_id "MSTRG.134095.27"; exon_number "6";
chr4	StringTie	exon	38609907	38609976	1000	-	.	gene_id "MSTRG.134095"; transcript_id "MSTRG.134095.27"; exon_number "7";
chr4	StringTie	exon	38610423	38610557	1000	-	.	gene_id "MSTRG.134095"; transcript_id "MSTRG.134095.27"; exon_number "8";
chr4	StringTie	exon	38611324	38613259	1000	-	.	gene_id "MSTRG.134095"; transcript_id "MSTRG.134095.27"; exon_number "9";
chr4	StringTie	exon	38614625	38614708	1000	-	.	gene_id "MSTRG.134095"; transcript_id "MSTRG.134095.27"; exon_number "10";
chr4	StringTie	exon	38620072	38620162	1000	-	.	gene_id "MSTRG.134095"; transcript_id "MSTRG.134095.27"; exon_number "11";
chr4	StringTie	exon	38624422	38625283	1000	-	.	gene_id "MSTRG.134095"; transcript_id "MSTRG.134095.27"; exon_number "12";
chr4	StringTie	exon	38625463	38625503	1000	-	.	gene_id "MSTRG.134095"; transcript_id "MSTRG.134095.27"; exon_number "13";
chr4	StringTie	exon	38625602	38625762	1000	-	.	gene_id "MSTRG.134095"; transcript_id "MSTRG.134095.27"; exon_number "14";
chr4	StringTie	exon	38628039	38628102	1000	-	.	gene_id "MSTRG.134095"; transcript_id "MSTRG.134095.27"; exon_number "15";
chr4	StringTie	exon	38630500	38630581	1000	-	.	gene_id "MSTRG.134095"; transcript_id "MSTRG.134095.27"; exon_number "16";
chr4	StringTie	exon	38635956	38636058	1000	-	.	gene_id "MSTRG.134095"; transcript_id "MSTRG.134095.27"; exon_number "17";
chr4	StringTie	exon	38644784	38644882	1000	-	.	gene_id "MSTRG.134095"; transcript_id "MSTRG.134095.27"; exon_number "18";
chr4	StringTie	transcript	38594516	38645304	1000	-	.	gene_id "MSTRG.134095"; transcript_id "MSTRG.134095.28";
chr4	StringTie	exon	38594516	38594739	1000	-	.	gene_id "MSTRG.134095"; transcript_id "MSTRG.134095.28"; exon_number "1";
chr4	StringTie	exon	38602305	38602493	1000	-	.	gene_id "MSTRG.134095"; transcript_id "MSTRG.134095.28"; exon_number "2";
chr4	StringTie	exon	38605927	38606016	1000	-	.	gene_id "MSTRG.134095"; transcript_id "MSTRG.134095.28"; exon_number "3";
chr4	StringTie	exon	38606314	38613259	1000	-	.	gene_id "MSTRG.134095"; transcript_id "MSTRG.134095.28"; exon_number "4";
chr4	StringTie	exon	38614625	38614708	1000	-	.	gene_id "MSTRG.134095"; transcript_id "MSTRG.134095.28"; exon_number "5";
chr4	StringTie	exon	38624422	38625283	1000	-	.	gene_id "MSTRG.134095"; transcript_id "MSTRG.134095.28"; exon_number "6";
chr4	StringTie	exon	38625463	38625762	1000	-	.	gene_id "MSTRG.134095"; transcript_id "MSTRG.134095.28"; exon_number "7";
chr4	StringTie	exon	38628039	38628102	1000	-	.	gene_id "MSTRG.134095"; transcript_id "MSTRG.134095.28"; exon_number "8";
chr4	StringTie	exon	38630500	38630581	1000	-	.	gene_id "MSTRG.134095"; transcript_id "MSTRG.134095.28"; exon_number "9";
chr4	StringTie	exon	38635956	38636058	1000	-	.	gene_id "MSTRG.134095"; transcript_id "MSTRG.134095.28"; exon_number "10";
chr4	StringTie	exon	38644784	38644988	1000	-	.	gene_id "MSTRG.134095"; transcript_id "MSTRG.134095.28"; exon_number "11";
chr4	StringTie	exon	38645221	38645304	1000	-	.	gene_id "MSTRG.134095"; transcript_id "MSTRG.134095.28"; exon_number "12";
chr4	StringTie	transcript	38594516	38644991	1000	-	.	gene_id "MSTRG.134095"; transcript_id "MSTRG.134095.29";
chr4	StringTie	exon	38594516	38594739	1000	-	.	gene_id "MSTRG.134095"; transcript_id "MSTRG.134095.29"; exon_number "1";
chr4	StringTie	exon	38602305	38602493	1000	-	.	gene_id "MSTRG.134095"; transcript_id "MSTRG.134095.29"; exon_number "2";
chr4	StringTie	exon	38604699	38604839	1000	-	.	gene_id "MSTRG.134095"; transcript_id "MSTRG.134095.29"; exon_number "3";
chr4	StringTie	exon	38605927	38606016	1000	-	.	gene_id "MSTRG.134095"; transcript_id "MSTRG.134095.29"; exon_number "4";
chr4	StringTie	exon	38606314	38606486	1000	-	.	gene_id "MSTRG.134095"; transcript_id "MSTRG.134095.29"; exon_number "5";
chr4	StringTie	exon	38607651	38609976	1000	-	.	gene_id "MSTRG.134095"; transcript_id "MSTRG.134095.29"; exon_number "6";
chr4	StringTie	exon	38610423	38611401	1000	-	.	gene_id "MSTRG.134095"; transcript_id "MSTRG.134095.29"; exon_number "7";
chr4	StringTie	exon	38613184	38613259	1000	-	.	gene_id "MSTRG.134095"; transcript_id "MSTRG.134095.29"; exon_number "8";
chr4	StringTie	exon	38614625	38614708	1000	-	.	gene_id "MSTRG.134095"; transcript_id "MSTRG.134095.29"; exon_number "9";
chr4	StringTie	exon	38624422	38624537	1000	-	.	gene_id "MSTRG.134095"; transcript_id "MSTRG.134095.29"; exon_number "10";
chr4	StringTie	exon	38625602	38625762	1000	-	.	gene_id "MSTRG.134095"; transcript_id "MSTRG.134095.29"; exon_number "11";
chr4	StringTie	exon	38628039	38628102	1000	-	.	gene_id "MSTRG.134095"; transcript_id "MSTRG.134095.29"; exon_number "12";
chr4	StringTie	exon	38630500	38630581	1000	-	.	gene_id "MSTRG.134095"; transcript_id "MSTRG.134095.29"; exon_number "13";
chr4	StringTie	exon	38635956	38636058	1000	-	.	gene_id "MSTRG.134095"; transcript_id "MSTRG.134095.29"; exon_number "14";
chr4	StringTie	exon	38644784	38644991	1000	-	.	gene_id "MSTRG.134095"; transcript_id "MSTRG.134095.29"; exon_number "15";
chr4	StringTie	transcript	38584959	38585602	1000	-	.	gene_id "MSTRG.134095"; transcript_id "MSTRG.134095.3";
chr4	StringTie	exon	38584959	38585106	1000	-	.	gene_id "MSTRG.134095"; transcript_id "MSTRG.134095.3"; exon_number "1";
chr4	StringTie	exon	38585276	38585602	1000	-	.	gene_id "MSTRG.134095"; transcript_id "MSTRG.134095.3"; exon_number "2";
chr4	StringTie	transcript	38594516	38645352	1000	-	.	gene_id "MSTRG.134095"; transcript_id "MSTRG.134095.30";
chr4	StringTie	exon	38594516	38594743	1000	-	.	gene_id "MSTRG.134095"; transcript_id "MSTRG.134095.30"; exon_number "1";
chr4	StringTie	exon	38605927	38606016	1000	-	.	gene_id "MSTRG.134095"; transcript_id "MSTRG.134095.30"; exon_number "2";
chr4	StringTie	exon	38606314	38606486	1000	-	.	gene_id "MSTRG.134095"; transcript_id "MSTRG.134095.30"; exon_number "3";
chr4	StringTie	exon	38607651	38608175	1000	-	.	gene_id "MSTRG.134095"; transcript_id "MSTRG.134095.30"; exon_number "4";
chr4	StringTie	exon	38609907	38613259	1000	-	.	gene_id "MSTRG.134095"; transcript_id "MSTRG.134095.30"; exon_number "5";
chr4	StringTie	exon	38614625	38614708	1000	-	.	gene_id "MSTRG.134095"; transcript_id "MSTRG.134095.30"; exon_number "6";
chr4	StringTie	exon	38624422	38624579	1000	-	.	gene_id "MSTRG.134095"; transcript_id "MSTRG.134095.30"; exon_number "7";
chr4	StringTie	exon	38625463	38625503	1000	-	.	gene_id "MSTRG.134095"; transcript_id "MSTRG.134095.30"; exon_number "8";
chr4	StringTie	exon	38625602	38625762	1000	-	.	gene_id "MSTRG.134095"; transcript_id "MSTRG.134095.30"; exon_number "9";
chr4	StringTie	exon	38628039	38628102	1000	-	.	gene_id "MSTRG.134095"; transcript_id "MSTRG.134095.30"; exon_number "10";
chr4	StringTie	exon	38630500	38630581	1000	-	.	gene_id "MSTRG.134095"; transcript_id "MSTRG.134095.30"; exon_number "11";
chr4	StringTie	exon	38635956	38636058	1000	-	.	gene_id "MSTRG.134095"; transcript_id "MSTRG.134095.30"; exon_number "12";
chr4	StringTie	exon	38644784	38644988	1000	-	.	gene_id "MSTRG.134095"; transcript_id "MSTRG.134095.30"; exon_number "13";
chr4	StringTie	exon	38645221	38645352	1000	-	.	gene_id "MSTRG.134095"; transcript_id "MSTRG.134095.30"; exon_number "14";
chr4	StringTie	transcript	38594516	38606582	1000	-	.	gene_id "MSTRG.134095"; transcript_id "MSTRG.134095.31";
chr4	StringTie	exon	38594516	38594739	1000	-	.	gene_id "MSTRG.134095"; transcript_id "MSTRG.134095.31"; exon_number "1";
chr4	StringTie	exon	38605927	38606016	1000	-	.	gene_id "MSTRG.134095"; transcript_id "MSTRG.134095.31"; exon_number "2";
chr4	StringTie	exon	38606197	38606582	1000	-	.	gene_id "MSTRG.134095"; transcript_id "MSTRG.134095.31"; exon_number "3";
chr4	StringTie	transcript	38594516	38664809	1000	-	.	gene_id "MSTRG.134095"; transcript_id "MSTRG.134095.32";
chr4	StringTie	exon	38594516	38594747	1000	-	.	gene_id "MSTRG.134095"; transcript_id "MSTRG.134095.32"; exon_number "1";
chr4	StringTie	exon	38601866	38602049	1000	-	.	gene_id "MSTRG.134095"; transcript_id "MSTRG.134095.32"; exon_number "2";
chr4	StringTie	exon	38602309	38602493	1000	-	.	gene_id "MSTRG.134095"; transcript_id "MSTRG.134095.32"; exon_number "3";
chr4	StringTie	exon	38605927	38606016	1000	-	.	gene_id "MSTRG.134095"; transcript_id "MSTRG.134095.32"; exon_number "4";
chr4	StringTie	exon	38606314	38606486	1000	-	.	gene_id "MSTRG.134095"; transcript_id "MSTRG.134095.32"; exon_number "5";
chr4	StringTie	exon	38607651	38613259	1000	-	.	gene_id "MSTRG.134095"; transcript_id "MSTRG.134095.32"; exon_number "6";
chr4	StringTie	exon	38614625	38614708	1000	-	.	gene_id "MSTRG.134095"; transcript_id "MSTRG.134095.32"; exon_number "7";
chr4	StringTie	exon	38624422	38628102	1000	-	.	gene_id "MSTRG.134095"; transcript_id "MSTRG.134095.32"; exon_number "8";
chr4	StringTie	exon	38630500	38630581	1000	-	.	gene_id "MSTRG.134095"; transcript_id "MSTRG.134095.32"; exon_number "9";
chr4	StringTie	exon	38635956	38636058	1000	-	.	gene_id "MSTRG.134095"; transcript_id "MSTRG.134095.32"; exon_number "10";
chr4	StringTie	exon	38664794	38664809	1000	-	.	gene_id "MSTRG.134095"; transcript_id "MSTRG.134095.32"; exon_number "11";
chr4	StringTie	transcript	38594516	38628086	1000	-	.	gene_id "MSTRG.134095"; transcript_id "MSTRG.134095.33";
chr4	StringTie	exon	38594516	38594743	1000	-	.	gene_id "MSTRG.134095"; transcript_id "MSTRG.134095.33"; exon_number "1";
chr4	StringTie	exon	38602309	38602493	1000	-	.	gene_id "MSTRG.134095"; transcript_id "MSTRG.134095.33"; exon_number "2";
chr4	StringTie	exon	38605927	38606016	1000	-	.	gene_id "MSTRG.134095"; transcript_id "MSTRG.134095.33"; exon_number "3";
chr4	StringTie	exon	38606314	38606486	1000	-	.	gene_id "MSTRG.134095"; transcript_id "MSTRG.134095.33"; exon_number "4";
chr4	StringTie	exon	38607651	38608175	1000	-	.	gene_id "MSTRG.134095"; transcript_id "MSTRG.134095.33"; exon_number "5";
chr4	StringTie	exon	38609907	38609976	1000	-	.	gene_id "MSTRG.134095"; transcript_id "MSTRG.134095.33"; exon_number "6";
chr4	StringTie	exon	38611324	38611401	1000	-	.	gene_id "MSTRG.134095"; transcript_id "MSTRG.134095.33"; exon_number "7";
chr4	StringTie	exon	38613184	38613259	1000	-	.	gene_id "MSTRG.134095"; transcript_id "MSTRG.134095.33"; exon_number "8";
chr4	StringTie	exon	38614625	38614708	1000	-	.	gene_id "MSTRG.134095"; transcript_id "MSTRG.134095.33"; exon_number "9";
chr4	StringTie	exon	38624422	38624537	1000	-	.	gene_id "MSTRG.134095"; transcript_id "MSTRG.134095.33"; exon_number "10";
chr4	StringTie	exon	38625602	38625762	1000	-	.	gene_id "MSTRG.134095"; transcript_id "MSTRG.134095.33"; exon_number "11";
chr4	StringTie	exon	38628039	38628086	1000	-	.	gene_id "MSTRG.134095"; transcript_id "MSTRG.134095.33"; exon_number "12";
chr4	StringTie	transcript	38594516	38644892	1000	-	.	gene_id "MSTRG.134095"; transcript_id "MSTRG.134095.34";
chr4	StringTie	exon	38594516	38594739	1000	-	.	gene_id "MSTRG.134095"; transcript_id "MSTRG.134095.34"; exon_number "1";
chr4	StringTie	exon	38602309	38602493	1000	-	.	gene_id "MSTRG.134095"; transcript_id "MSTRG.134095.34"; exon_number "2";
chr4	StringTie	exon	38605927	38606016	1000	-	.	gene_id "MSTRG.134095"; transcript_id "MSTRG.134095.34"; exon_number "3";
chr4	StringTie	exon	38606314	38608175	1000	-	.	gene_id "MSTRG.134095"; transcript_id "MSTRG.134095.34"; exon_number "4";
chr4	StringTie	exon	38613184	38613259	1000	-	.	gene_id "MSTRG.134095"; transcript_id "MSTRG.134095.34"; exon_number "5";
chr4	StringTie	exon	38614625	38614708	1000	-	.	gene_id "MSTRG.134095"; transcript_id "MSTRG.134095.34"; exon_number "6";
chr4	StringTie	exon	38624422	38625283	1000	-	.	gene_id "MSTRG.134095"; transcript_id "MSTRG.134095.34"; exon_number "7";
chr4	StringTie	exon	38625602	38625762	1000	-	.	gene_id "MSTRG.134095"; transcript_id "MSTRG.134095.34"; exon_number "8";
chr4	StringTie	exon	38628039	38628102	1000	-	.	gene_id "MSTRG.134095"; transcript_id "MSTRG.134095.34"; exon_number "9";
chr4	StringTie	exon	38630500	38630581	1000	-	.	gene_id "MSTRG.134095"; transcript_id "MSTRG.134095.34"; exon_number "10";
chr4	StringTie	exon	38635956	38636058	1000	-	.	gene_id "MSTRG.134095"; transcript_id "MSTRG.134095.34"; exon_number "11";
chr4	StringTie	exon	38644784	38644892	1000	-	.	gene_id "MSTRG.134095"; transcript_id "MSTRG.134095.34"; exon_number "12";
chr4	StringTie	transcript	38594516	38664876	1000	-	.	gene_id "MSTRG.134095"; transcript_id "MSTRG.134095.35";
chr4	StringTie	exon	38594516	38594739	1000	-	.	gene_id "MSTRG.134095"; transcript_id "MSTRG.134095.35"; exon_number "1";
chr4	StringTie	exon	38601866	38602049	1000	-	.	gene_id "MSTRG.134095"; transcript_id "MSTRG.134095.35"; exon_number "2";
chr4	StringTie	exon	38602309	38602493	1000	-	.	gene_id "MSTRG.134095"; transcript_id "MSTRG.134095.35"; exon_number "3";
chr4	StringTie	exon	38605927	38606016	1000	-	.	gene_id "MSTRG.134095"; transcript_id "MSTRG.134095.35"; exon_number "4";
chr4	StringTie	exon	38606314	38606486	1000	-	.	gene_id "MSTRG.134095"; transcript_id "MSTRG.134095.35"; exon_number "5";
chr4	StringTie	exon	38607651	38608175	1000	-	.	gene_id "MSTRG.134095"; transcript_id "MSTRG.134095.35"; exon_number "6";
chr4	StringTie	exon	38609907	38613259	1000	-	.	gene_id "MSTRG.134095"; transcript_id "MSTRG.134095.35"; exon_number "7";
chr4	StringTie	exon	38614625	38614708	1000	-	.	gene_id "MSTRG.134095"; transcript_id "MSTRG.134095.35"; exon_number "8";
chr4	StringTie	exon	38624422	38625762	1000	-	.	gene_id "MSTRG.134095"; transcript_id "MSTRG.134095.35"; exon_number "9";
chr4	StringTie	exon	38628039	38628102	1000	-	.	gene_id "MSTRG.134095"; transcript_id "MSTRG.134095.35"; exon_number "10";
chr4	StringTie	exon	38630500	38630581	1000	-	.	gene_id "MSTRG.134095"; transcript_id "MSTRG.134095.35"; exon_number "11";
chr4	StringTie	exon	38635956	38636058	1000	-	.	gene_id "MSTRG.134095"; transcript_id "MSTRG.134095.35"; exon_number "12";
chr4	StringTie	exon	38664794	38664876	1000	-	.	gene_id "MSTRG.134095"; transcript_id "MSTRG.134095.35"; exon_number "13";
chr4	StringTie	transcript	38594516	38668052	1000	-	.	gene_id "MSTRG.134095"; transcript_id "MSTRG.134095.36";
chr4	StringTie	exon	38594516	38594739	1000	-	.	gene_id "MSTRG.134095"; transcript_id "MSTRG.134095.36"; exon_number "1";
chr4	StringTie	exon	38601866	38602049	1000	-	.	gene_id "MSTRG.134095"; transcript_id "MSTRG.134095.36"; exon_number "2";
chr4	StringTie	exon	38602309	38602493	1000	-	.	gene_id "MSTRG.134095"; transcript_id "MSTRG.134095.36"; exon_number "3";
chr4	StringTie	exon	38605927	38606016	1000	-	.	gene_id "MSTRG.134095"; transcript_id "MSTRG.134095.36"; exon_number "4";
chr4	StringTie	exon	38606314	38606486	1000	-	.	gene_id "MSTRG.134095"; transcript_id "MSTRG.134095.36"; exon_number "5";
chr4	StringTie	exon	38607651	38613259	1000	-	.	gene_id "MSTRG.134095"; transcript_id "MSTRG.134095.36"; exon_number "6";
chr4	StringTie	exon	38614625	38614708	1000	-	.	gene_id "MSTRG.134095"; transcript_id "MSTRG.134095.36"; exon_number "7";
chr4	StringTie	exon	38624422	38625283	1000	-	.	gene_id "MSTRG.134095"; transcript_id "MSTRG.134095.36"; exon_number "8";
chr4	StringTie	exon	38625602	38625762	1000	-	.	gene_id "MSTRG.134095"; transcript_id "MSTRG.134095.36"; exon_number "9";
chr4	StringTie	exon	38628039	38628102	1000	-	.	gene_id "MSTRG.134095"; transcript_id "MSTRG.134095.36"; exon_number "10";
chr4	StringTie	exon	38630500	38630581	1000	-	.	gene_id "MSTRG.134095"; transcript_id "MSTRG.134095.36"; exon_number "11";
chr4	StringTie	exon	38635956	38636058	1000	-	.	gene_id "MSTRG.134095"; transcript_id "MSTRG.134095.36"; exon_number "12";
chr4	StringTie	exon	38664176	38668052	1000	-	.	gene_id "MSTRG.134095"; transcript_id "MSTRG.134095.36"; exon_number "13";
chr4	StringTie	transcript	38594516	38645467	1000	-	.	gene_id "MSTRG.134095"; transcript_id "MSTRG.134095.37";
chr4	StringTie	exon	38594516	38594739	1000	-	.	gene_id "MSTRG.134095"; transcript_id "MSTRG.134095.37"; exon_number "1";
chr4	StringTie	exon	38602309	38602493	1000	-	.	gene_id "MSTRG.134095"; transcript_id "MSTRG.134095.37"; exon_number "2";
chr4	StringTie	exon	38605927	38606016	1000	-	.	gene_id "MSTRG.134095"; transcript_id "MSTRG.134095.37"; exon_number "3";
chr4	StringTie	exon	38606314	38606486	1000	-	.	gene_id "MSTRG.134095"; transcript_id "MSTRG.134095.37"; exon_number "4";
chr4	StringTie	exon	38607651	38608175	1000	-	.	gene_id "MSTRG.134095"; transcript_id "MSTRG.134095.37"; exon_number "5";
chr4	StringTie	exon	38613184	38613259	1000	-	.	gene_id "MSTRG.134095"; transcript_id "MSTRG.134095.37"; exon_number "6";
chr4	StringTie	exon	38614625	38614708	1000	-	.	gene_id "MSTRG.134095"; transcript_id "MSTRG.134095.37"; exon_number "7";
chr4	StringTie	exon	38624422	38625762	1000	-	.	gene_id "MSTRG.134095"; transcript_id "MSTRG.134095.37"; exon_number "8";
chr4	StringTie	exon	38628039	38628102	1000	-	.	gene_id "MSTRG.134095"; transcript_id "MSTRG.134095.37"; exon_number "9";
chr4	StringTie	exon	38630500	38630581	1000	-	.	gene_id "MSTRG.134095"; transcript_id "MSTRG.134095.37"; exon_number "10";
chr4	StringTie	exon	38635956	38636058	1000	-	.	gene_id "MSTRG.134095"; transcript_id "MSTRG.134095.37"; exon_number "11";
chr4	StringTie	exon	38644784	38644988	1000	-	.	gene_id "MSTRG.134095"; transcript_id "MSTRG.134095.37"; exon_number "12";
chr4	StringTie	exon	38645221	38645467	1000	-	.	gene_id "MSTRG.134095"; transcript_id "MSTRG.134095.37"; exon_number "13";
chr4	StringTie	transcript	38594516	38664855	1000	-	.	gene_id "MSTRG.134095"; transcript_id "MSTRG.134095.38";
chr4	StringTie	exon	38594516	38594747	1000	-	.	gene_id "MSTRG.134095"; transcript_id "MSTRG.134095.38"; exon_number "1";
chr4	StringTie	exon	38602309	38602493	1000	-	.	gene_id "MSTRG.134095"; transcript_id "MSTRG.134095.38"; exon_number "2";
chr4	StringTie	exon	38605927	38606016	1000	-	.	gene_id "MSTRG.134095"; transcript_id "MSTRG.134095.38"; exon_number "3";
chr4	StringTie	exon	38606314	38606486	1000	-	.	gene_id "MSTRG.134095"; transcript_id "MSTRG.134095.38"; exon_number "4";
chr4	StringTie	exon	38607651	38608175	1000	-	.	gene_id "MSTRG.134095"; transcript_id "MSTRG.134095.38"; exon_number "5";
chr4	StringTie	exon	38611324	38613259	1000	-	.	gene_id "MSTRG.134095"; transcript_id "MSTRG.134095.38"; exon_number "6";
chr4	StringTie	exon	38614625	38614708	1000	-	.	gene_id "MSTRG.134095"; transcript_id "MSTRG.134095.38"; exon_number "7";
chr4	StringTie	exon	38624422	38625503	1000	-	.	gene_id "MSTRG.134095"; transcript_id "MSTRG.134095.38"; exon_number "8";
chr4	StringTie	exon	38625602	38625762	1000	-	.	gene_id "MSTRG.134095"; transcript_id "MSTRG.134095.38"; exon_number "9";
chr4	StringTie	exon	38628039	38628102	1000	-	.	gene_id "MSTRG.134095"; transcript_id "MSTRG.134095.38"; exon_number "10";
chr4	StringTie	exon	38630500	38630581	1000	-	.	gene_id "MSTRG.134095"; transcript_id "MSTRG.134095.38"; exon_number "11";
chr4	StringTie	exon	38635956	38636058	1000	-	.	gene_id "MSTRG.134095"; transcript_id "MSTRG.134095.38"; exon_number "12";
chr4	StringTie	exon	38664794	38664855	1000	-	.	gene_id "MSTRG.134095"; transcript_id "MSTRG.134095.38"; exon_number "13";
chr4	StringTie	transcript	38594516	38665754	1000	-	.	gene_id "MSTRG.134095"; transcript_id "MSTRG.134095.39";
chr4	StringTie	exon	38594516	38594747	1000	-	.	gene_id "MSTRG.134095"; transcript_id "MSTRG.134095.39"; exon_number "1";
chr4	StringTie	exon	38601866	38602049	1000	-	.	gene_id "MSTRG.134095"; transcript_id "MSTRG.134095.39"; exon_number "2";
chr4	StringTie	exon	38602309	38602493	1000	-	.	gene_id "MSTRG.134095"; transcript_id "MSTRG.134095.39"; exon_number "3";
chr4	StringTie	exon	38605927	38606016	1000	-	.	gene_id "MSTRG.134095"; transcript_id "MSTRG.134095.39"; exon_number "4";
chr4	StringTie	exon	38606314	38606486	1000	-	.	gene_id "MSTRG.134095"; transcript_id "MSTRG.134095.39"; exon_number "5";
chr4	StringTie	exon	38607651	38608175	1000	-	.	gene_id "MSTRG.134095"; transcript_id "MSTRG.134095.39"; exon_number "6";
chr4	StringTie	exon	38613184	38613259	1000	-	.	gene_id "MSTRG.134095"; transcript_id "MSTRG.134095.39"; exon_number "7";
chr4	StringTie	exon	38614625	38614708	1000	-	.	gene_id "MSTRG.134095"; transcript_id "MSTRG.134095.39"; exon_number "8";
chr4	StringTie	exon	38624422	38625283	1000	-	.	gene_id "MSTRG.134095"; transcript_id "MSTRG.134095.39"; exon_number "9";
chr4	StringTie	exon	38625602	38625762	1000	-	.	gene_id "MSTRG.134095"; transcript_id "MSTRG.134095.39"; exon_number "10";
chr4	StringTie	exon	38628039	38628102	1000	-	.	gene_id "MSTRG.134095"; transcript_id "MSTRG.134095.39"; exon_number "11";
chr4	StringTie	exon	38630500	38630581	1000	-	.	gene_id "MSTRG.134095"; transcript_id "MSTRG.134095.39"; exon_number "12";
chr4	StringTie	exon	38635956	38636058	1000	-	.	gene_id "MSTRG.134095"; transcript_id "MSTRG.134095.39"; exon_number "13";
chr4	StringTie	exon	38664176	38665754	1000	-	.	gene_id "MSTRG.134095"; transcript_id "MSTRG.134095.39"; exon_number "14";
chr4	StringTie	transcript	38594362	38606237	1000	-	.	gene_id "MSTRG.134095"; transcript_id "MSTRG.134095.4";
chr4	StringTie	exon	38594362	38594743	1000	-	.	gene_id "MSTRG.134095"; transcript_id "MSTRG.134095.4"; exon_number "1";
chr4	StringTie	exon	38605927	38606016	1000	-	.	gene_id "MSTRG.134095"; transcript_id "MSTRG.134095.4"; exon_number "2";
chr4	StringTie	exon	38606197	38606237	1000	-	.	gene_id "MSTRG.134095"; transcript_id "MSTRG.134095.4"; exon_number "3";
chr4	StringTie	transcript	38594518	38609109	1000	-	.	gene_id "MSTRG.134095"; transcript_id "MSTRG.134095.40";
chr4	StringTie	exon	38594518	38594747	1000	-	.	gene_id "MSTRG.134095"; transcript_id "MSTRG.134095.40"; exon_number "1";
chr4	StringTie	exon	38602309	38602493	1000	-	.	gene_id "MSTRG.134095"; transcript_id "MSTRG.134095.40"; exon_number "2";
chr4	StringTie	exon	38605927	38606016	1000	-	.	gene_id "MSTRG.134095"; transcript_id "MSTRG.134095.40"; exon_number "3";
chr4	StringTie	exon	38606314	38606486	1000	-	.	gene_id "MSTRG.134095"; transcript_id "MSTRG.134095.40"; exon_number "4";
chr4	StringTie	exon	38607651	38607785	1000	-	.	gene_id "MSTRG.134095"; transcript_id "MSTRG.134095.40"; exon_number "5";
chr4	StringTie	exon	38607854	38609109	1000	-	.	gene_id "MSTRG.134095"; transcript_id "MSTRG.134095.40"; exon_number "6";
chr4	StringTie	transcript	38594519	38665625	1000	-	.	gene_id "MSTRG.134095"; transcript_id "MSTRG.134095.41";
chr4	StringTie	exon	38594519	38594739	1000	-	.	gene_id "MSTRG.134095"; transcript_id "MSTRG.134095.41"; exon_number "1";
chr4	StringTie	exon	38601866	38602049	1000	-	.	gene_id "MSTRG.134095"; transcript_id "MSTRG.134095.41"; exon_number "2";
chr4	StringTie	exon	38602309	38602493	1000	-	.	gene_id "MSTRG.134095"; transcript_id "MSTRG.134095.41"; exon_number "3";
chr4	StringTie	exon	38605927	38606016	1000	-	.	gene_id "MSTRG.134095"; transcript_id "MSTRG.134095.41"; exon_number "4";
chr4	StringTie	exon	38606314	38606486	1000	-	.	gene_id "MSTRG.134095"; transcript_id "MSTRG.134095.41"; exon_number "5";
chr4	StringTie	exon	38607651	38609976	1000	-	.	gene_id "MSTRG.134095"; transcript_id "MSTRG.134095.41"; exon_number "6";
chr4	StringTie	exon	38611324	38611401	1000	-	.	gene_id "MSTRG.134095"; transcript_id "MSTRG.134095.41"; exon_number "7";
chr4	StringTie	exon	38613184	38613259	1000	-	.	gene_id "MSTRG.134095"; transcript_id "MSTRG.134095.41"; exon_number "8";
chr4	StringTie	exon	38614625	38614708	1000	-	.	gene_id "MSTRG.134095"; transcript_id "MSTRG.134095.41"; exon_number "9";
chr4	StringTie	exon	38624422	38625283	1000	-	.	gene_id "MSTRG.134095"; transcript_id "MSTRG.134095.41"; exon_number "10";
chr4	StringTie	exon	38625602	38625762	1000	-	.	gene_id "MSTRG.134095"; transcript_id "MSTRG.134095.41"; exon_number "11";
chr4	StringTie	exon	38628039	38628102	1000	-	.	gene_id "MSTRG.134095"; transcript_id "MSTRG.134095.41"; exon_number "12";
chr4	StringTie	exon	38630500	38630581	1000	-	.	gene_id "MSTRG.134095"; transcript_id "MSTRG.134095.41"; exon_number "13";
chr4	StringTie	exon	38635956	38636058	1000	-	.	gene_id "MSTRG.134095"; transcript_id "MSTRG.134095.41"; exon_number "14";
chr4	StringTie	exon	38664794	38665625	1000	-	.	gene_id "MSTRG.134095"; transcript_id "MSTRG.134095.41"; exon_number "15";
chr4	StringTie	transcript	38594519	38606611	1000	-	.	gene_id "MSTRG.134095"; transcript_id "MSTRG.134095.42";
chr4	StringTie	exon	38594519	38594747	1000	-	.	gene_id "MSTRG.134095"; transcript_id "MSTRG.134095.42"; exon_number "1";
chr4	StringTie	exon	38601982	38602049	1000	-	.	gene_id "MSTRG.134095"; transcript_id "MSTRG.134095.42"; exon_number "2";
chr4	StringTie	exon	38602309	38602493	1000	-	.	gene_id "MSTRG.134095"; transcript_id "MSTRG.134095.42"; exon_number "3";
chr4	StringTie	exon	38605927	38606016	1000	-	.	gene_id "MSTRG.134095"; transcript_id "MSTRG.134095.42"; exon_number "4";
chr4	StringTie	exon	38606197	38606611	1000	-	.	gene_id "MSTRG.134095"; transcript_id "MSTRG.134095.42"; exon_number "5";
chr4	StringTie	transcript	38594519	38644991	1000	-	.	gene_id "MSTRG.134095"; transcript_id "MSTRG.134095.43";
chr4	StringTie	exon	38594519	38594739	1000	-	.	gene_id "MSTRG.134095"; transcript_id "MSTRG.134095.43"; exon_number "1";
chr4	StringTie	exon	38601866	38602049	1000	-	.	gene_id "MSTRG.134095"; transcript_id "MSTRG.134095.43"; exon_number "2";
chr4	StringTie	exon	38602309	38602493	1000	-	.	gene_id "MSTRG.134095"; transcript_id "MSTRG.134095.43"; exon_number "3";
chr4	StringTie	exon	38605927	38606016	1000	-	.	gene_id "MSTRG.134095"; transcript_id "MSTRG.134095.43"; exon_number "4";
chr4	StringTie	exon	38606314	38606486	1000	-	.	gene_id "MSTRG.134095"; transcript_id "MSTRG.134095.43"; exon_number "5";
chr4	StringTie	exon	38607651	38608175	1000	-	.	gene_id "MSTRG.134095"; transcript_id "MSTRG.134095.43"; exon_number "6";
chr4	StringTie	exon	38609907	38609976	1000	-	.	gene_id "MSTRG.134095"; transcript_id "MSTRG.134095.43"; exon_number "7";
chr4	StringTie	exon	38610423	38610557	1000	-	.	gene_id "MSTRG.134095"; transcript_id "MSTRG.134095.43"; exon_number "8";
chr4	StringTie	exon	38611324	38611401	1000	-	.	gene_id "MSTRG.134095"; transcript_id "MSTRG.134095.43"; exon_number "9";
chr4	StringTie	exon	38613184	38613259	1000	-	.	gene_id "MSTRG.134095"; transcript_id "MSTRG.134095.43"; exon_number "10";
chr4	StringTie	exon	38614625	38614708	1000	-	.	gene_id "MSTRG.134095"; transcript_id "MSTRG.134095.43"; exon_number "11";
chr4	StringTie	exon	38624422	38625283	1000	-	.	gene_id "MSTRG.134095"; transcript_id "MSTRG.134095.43"; exon_number "12";
chr4	StringTie	exon	38625602	38625762	1000	-	.	gene_id "MSTRG.134095"; transcript_id "MSTRG.134095.43"; exon_number "13";
chr4	StringTie	exon	38628039	38628102	1000	-	.	gene_id "MSTRG.134095"; transcript_id "MSTRG.134095.43"; exon_number "14";
chr4	StringTie	exon	38630500	38630581	1000	-	.	gene_id "MSTRG.134095"; transcript_id "MSTRG.134095.43"; exon_number "15";
chr4	StringTie	exon	38635956	38636058	1000	-	.	gene_id "MSTRG.134095"; transcript_id "MSTRG.134095.43"; exon_number "16";
chr4	StringTie	exon	38644784	38644991	1000	-	.	gene_id "MSTRG.134095"; transcript_id "MSTRG.134095.43"; exon_number "17";
chr4	StringTie	transcript	38594519	38665583	1000	-	.	gene_id "MSTRG.134095"; transcript_id "MSTRG.134095.44";
chr4	StringTie	exon	38594519	38594743	1000	-	.	gene_id "MSTRG.134095"; transcript_id "MSTRG.134095.44"; exon_number "1";
chr4	StringTie	exon	38597695	38597740	1000	-	.	gene_id "MSTRG.134095"; transcript_id "MSTRG.134095.44"; exon_number "2";
chr4	StringTie	exon	38602309	38602493	1000	-	.	gene_id "MSTRG.134095"; transcript_id "MSTRG.134095.44"; exon_number "3";
chr4	StringTie	exon	38605927	38606016	1000	-	.	gene_id "MSTRG.134095"; transcript_id "MSTRG.134095.44"; exon_number "4";
chr4	StringTie	exon	38606314	38606486	1000	-	.	gene_id "MSTRG.134095"; transcript_id "MSTRG.134095.44"; exon_number "5";
chr4	StringTie	exon	38607651	38608175	1000	-	.	gene_id "MSTRG.134095"; transcript_id "MSTRG.134095.44"; exon_number "6";
chr4	StringTie	exon	38609907	38613259	1000	-	.	gene_id "MSTRG.134095"; transcript_id "MSTRG.134095.44"; exon_number "7";
chr4	StringTie	exon	38614625	38614708	1000	-	.	gene_id "MSTRG.134095"; transcript_id "MSTRG.134095.44"; exon_number "8";
chr4	StringTie	exon	38624422	38625283	1000	-	.	gene_id "MSTRG.134095"; transcript_id "MSTRG.134095.44"; exon_number "9";
chr4	StringTie	exon	38625463	38625503	1000	-	.	gene_id "MSTRG.134095"; transcript_id "MSTRG.134095.44"; exon_number "10";
chr4	StringTie	exon	38625602	38625762	1000	-	.	gene_id "MSTRG.134095"; transcript_id "MSTRG.134095.44"; exon_number "11";
chr4	StringTie	exon	38628039	38628102	1000	-	.	gene_id "MSTRG.134095"; transcript_id "MSTRG.134095.44"; exon_number "12";
chr4	StringTie	exon	38630500	38630581	1000	-	.	gene_id "MSTRG.134095"; transcript_id "MSTRG.134095.44"; exon_number "13";
chr4	StringTie	exon	38635956	38636058	1000	-	.	gene_id "MSTRG.134095"; transcript_id "MSTRG.134095.44"; exon_number "14";
chr4	StringTie	exon	38664794	38665583	1000	-	.	gene_id "MSTRG.134095"; transcript_id "MSTRG.134095.44"; exon_number "15";
chr4	StringTie	transcript	38594519	38644840	1000	-	.	gene_id "MSTRG.134095"; transcript_id "MSTRG.134095.45";
chr4	StringTie	exon	38594519	38594739	1000	-	.	gene_id "MSTRG.134095"; transcript_id "MSTRG.134095.45"; exon_number "1";
chr4	StringTie	exon	38602305	38602493	1000	-	.	gene_id "MSTRG.134095"; transcript_id "MSTRG.134095.45"; exon_number "2";
chr4	StringTie	exon	38605927	38606016	1000	-	.	gene_id "MSTRG.134095"; transcript_id "MSTRG.134095.45"; exon_number "3";
chr4	StringTie	exon	38606314	38606486	1000	-	.	gene_id "MSTRG.134095"; transcript_id "MSTRG.134095.45"; exon_number "4";
chr4	StringTie	exon	38607651	38608175	1000	-	.	gene_id "MSTRG.134095"; transcript_id "MSTRG.134095.45"; exon_number "5";
chr4	StringTie	exon	38613184	38613259	1000	-	.	gene_id "MSTRG.134095"; transcript_id "MSTRG.134095.45"; exon_number "6";
chr4	StringTie	exon	38614625	38614708	1000	-	.	gene_id "MSTRG.134095"; transcript_id "MSTRG.134095.45"; exon_number "7";
chr4	StringTie	exon	38624422	38624572	1000	-	.	gene_id "MSTRG.134095"; transcript_id "MSTRG.134095.45"; exon_number "8";
chr4	StringTie	exon	38625602	38625762	1000	-	.	gene_id "MSTRG.134095"; transcript_id "MSTRG.134095.45"; exon_number "9";
chr4	StringTie	exon	38628039	38628102	1000	-	.	gene_id "MSTRG.134095"; transcript_id "MSTRG.134095.45"; exon_number "10";
chr4	StringTie	exon	38630500	38630581	1000	-	.	gene_id "MSTRG.134095"; transcript_id "MSTRG.134095.45"; exon_number "11";
chr4	StringTie	exon	38635956	38636058	1000	-	.	gene_id "MSTRG.134095"; transcript_id "MSTRG.134095.45"; exon_number "12";
chr4	StringTie	exon	38644784	38644840	1000	-	.	gene_id "MSTRG.134095"; transcript_id "MSTRG.134095.45"; exon_number "13";
chr4	StringTie	transcript	38594519	38606559	1000	-	.	gene_id "MSTRG.134095"; transcript_id "MSTRG.134095.46";
chr4	StringTie	exon	38594519	38594747	1000	-	.	gene_id "MSTRG.134095"; transcript_id "MSTRG.134095.46"; exon_number "1";
chr4	StringTie	exon	38605927	38606016	1000	-	.	gene_id "MSTRG.134095"; transcript_id "MSTRG.134095.46"; exon_number "2";
chr4	StringTie	exon	38606197	38606559	1000	-	.	gene_id "MSTRG.134095"; transcript_id "MSTRG.134095.46"; exon_number "3";
chr4	StringTie	transcript	38594519	38625214	1000	-	.	gene_id "MSTRG.134095"; transcript_id "MSTRG.134095.47";
chr4	StringTie	exon	38594519	38594747	1000	-	.	gene_id "MSTRG.134095"; transcript_id "MSTRG.134095.47"; exon_number "1";
chr4	StringTie	exon	38604699	38604839	1000	-	.	gene_id "MSTRG.134095"; transcript_id "MSTRG.134095.47"; exon_number "2";
chr4	StringTie	exon	38605927	38606016	1000	-	.	gene_id "MSTRG.134095"; transcript_id "MSTRG.134095.47"; exon_number "3";
chr4	StringTie	exon	38606314	38606486	1000	-	.	gene_id "MSTRG.134095"; transcript_id "MSTRG.134095.47"; exon_number "4";
chr4	StringTie	exon	38607651	38608175	1000	-	.	gene_id "MSTRG.134095"; transcript_id "MSTRG.134095.47"; exon_number "5";
chr4	StringTie	exon	38611324	38611401	1000	-	.	gene_id "MSTRG.134095"; transcript_id "MSTRG.134095.47"; exon_number "6";
chr4	StringTie	exon	38613184	38613259	1000	-	.	gene_id "MSTRG.134095"; transcript_id "MSTRG.134095.47"; exon_number "7";
chr4	StringTie	exon	38614625	38614708	1000	-	.	gene_id "MSTRG.134095"; transcript_id "MSTRG.134095.47"; exon_number "8";
chr4	StringTie	exon	38624422	38625214	1000	-	.	gene_id "MSTRG.134095"; transcript_id "MSTRG.134095.47"; exon_number "9";
chr4	StringTie	transcript	38594519	38644973	1000	-	.	gene_id "MSTRG.134095"; transcript_id "MSTRG.134095.48";
chr4	StringTie	exon	38594519	38594743	1000	-	.	gene_id "MSTRG.134095"; transcript_id "MSTRG.134095.48"; exon_number "1";
chr4	StringTie	exon	38601866	38602049	1000	-	.	gene_id "MSTRG.134095"; transcript_id "MSTRG.134095.48"; exon_number "2";
chr4	StringTie	exon	38602309	38602493	1000	-	.	gene_id "MSTRG.134095"; transcript_id "MSTRG.134095.48"; exon_number "3";
chr4	StringTie	exon	38605927	38606016	1000	-	.	gene_id "MSTRG.134095"; transcript_id "MSTRG.134095.48"; exon_number "4";
chr4	StringTie	exon	38606314	38606486	1000	-	.	gene_id "MSTRG.134095"; transcript_id "MSTRG.134095.48"; exon_number "5";
chr4	StringTie	exon	38607651	38608175	1000	-	.	gene_id "MSTRG.134095"; transcript_id "MSTRG.134095.48"; exon_number "6";
chr4	StringTie	exon	38609907	38609976	1000	-	.	gene_id "MSTRG.134095"; transcript_id "MSTRG.134095.48"; exon_number "7";
chr4	StringTie	exon	38611324	38611401	1000	-	.	gene_id "MSTRG.134095"; transcript_id "MSTRG.134095.48"; exon_number "8";
chr4	StringTie	exon	38613184	38613259	1000	-	.	gene_id "MSTRG.134095"; transcript_id "MSTRG.134095.48"; exon_number "9";
chr4	StringTie	exon	38614625	38614708	1000	-	.	gene_id "MSTRG.134095"; transcript_id "MSTRG.134095.48"; exon_number "10";
chr4	StringTie	exon	38624422	38624579	1000	-	.	gene_id "MSTRG.134095"; transcript_id "MSTRG.134095.48"; exon_number "11";
chr4	StringTie	exon	38625602	38625762	1000	-	.	gene_id "MSTRG.134095"; transcript_id "MSTRG.134095.48"; exon_number "12";
chr4	StringTie	exon	38628039	38628102	1000	-	.	gene_id "MSTRG.134095"; transcript_id "MSTRG.134095.48"; exon_number "13";
chr4	StringTie	exon	38630500	38630581	1000	-	.	gene_id "MSTRG.134095"; transcript_id "MSTRG.134095.48"; exon_number "14";
chr4	StringTie	exon	38635956	38636058	1000	-	.	gene_id "MSTRG.134095"; transcript_id "MSTRG.134095.48"; exon_number "15";
chr4	StringTie	exon	38644784	38644973	1000	-	.	gene_id "MSTRG.134095"; transcript_id "MSTRG.134095.48"; exon_number "16";
chr4	StringTie	transcript	38594519	38644976	1000	-	.	gene_id "MSTRG.134095"; transcript_id "MSTRG.134095.49";
chr4	StringTie	exon	38594519	38594739	1000	-	.	gene_id "MSTRG.134095"; transcript_id "MSTRG.134095.49"; exon_number "1";
chr4	StringTie	exon	38602309	38602493	1000	-	.	gene_id "MSTRG.134095"; transcript_id "MSTRG.134095.49"; exon_number "2";
chr4	StringTie	exon	38605927	38606016	1000	-	.	gene_id "MSTRG.134095"; transcript_id "MSTRG.134095.49"; exon_number "3";
chr4	StringTie	exon	38606314	38606486	1000	-	.	gene_id "MSTRG.134095"; transcript_id "MSTRG.134095.49"; exon_number "4";
chr4	StringTie	exon	38607651	38608175	1000	-	.	gene_id "MSTRG.134095"; transcript_id "MSTRG.134095.49"; exon_number "5";
chr4	StringTie	exon	38609907	38609976	1000	-	.	gene_id "MSTRG.134095"; transcript_id "MSTRG.134095.49"; exon_number "6";
chr4	StringTie	exon	38611324	38611401	1000	-	.	gene_id "MSTRG.134095"; transcript_id "MSTRG.134095.49"; exon_number "7";
chr4	StringTie	exon	38613184	38613259	1000	-	.	gene_id "MSTRG.134095"; transcript_id "MSTRG.134095.49"; exon_number "8";
chr4	StringTie	exon	38614625	38614708	1000	-	.	gene_id "MSTRG.134095"; transcript_id "MSTRG.134095.49"; exon_number "9";
chr4	StringTie	exon	38624422	38625503	1000	-	.	gene_id "MSTRG.134095"; transcript_id "MSTRG.134095.49"; exon_number "10";
chr4	StringTie	exon	38625602	38625762	1000	-	.	gene_id "MSTRG.134095"; transcript_id "MSTRG.134095.49"; exon_number "11";
chr4	StringTie	exon	38628039	38628102	1000	-	.	gene_id "MSTRG.134095"; transcript_id "MSTRG.134095.49"; exon_number "12";
chr4	StringTie	exon	38630500	38630581	1000	-	.	gene_id "MSTRG.134095"; transcript_id "MSTRG.134095.49"; exon_number "13";
chr4	StringTie	exon	38635956	38636058	1000	-	.	gene_id "MSTRG.134095"; transcript_id "MSTRG.134095.49"; exon_number "14";
chr4	StringTie	exon	38644784	38644976	1000	-	.	gene_id "MSTRG.134095"; transcript_id "MSTRG.134095.49"; exon_number "15";
chr4	StringTie	transcript	38594422	38609974	1000	-	.	gene_id "MSTRG.134095"; transcript_id "MSTRG.134095.5";
chr4	StringTie	exon	38594422	38594743	1000	-	.	gene_id "MSTRG.134095"; transcript_id "MSTRG.134095.5"; exon_number "1";
chr4	StringTie	exon	38602309	38602493	1000	-	.	gene_id "MSTRG.134095"; transcript_id "MSTRG.134095.5"; exon_number "2";
chr4	StringTie	exon	38605927	38606016	1000	-	.	gene_id "MSTRG.134095"; transcript_id "MSTRG.134095.5"; exon_number "3";
chr4	StringTie	exon	38606197	38606486	1000	-	.	gene_id "MSTRG.134095"; transcript_id "MSTRG.134095.5"; exon_number "4";
chr4	StringTie	exon	38607651	38608175	1000	-	.	gene_id "MSTRG.134095"; transcript_id "MSTRG.134095.5"; exon_number "5";
chr4	StringTie	exon	38609907	38609974	1000	-	.	gene_id "MSTRG.134095"; transcript_id "MSTRG.134095.5"; exon_number "6";
chr4	StringTie	transcript	38594519	38607751	1000	-	.	gene_id "MSTRG.134095"; transcript_id "MSTRG.134095.50";
chr4	StringTie	exon	38594519	38594743	1000	-	.	gene_id "MSTRG.134095"; transcript_id "MSTRG.134095.50"; exon_number "1";
chr4	StringTie	exon	38605927	38606016	1000	-	.	gene_id "MSTRG.134095"; transcript_id "MSTRG.134095.50"; exon_number "2";
chr4	StringTie	exon	38607651	38607751	1000	-	.	gene_id "MSTRG.134095"; transcript_id "MSTRG.134095.50"; exon_number "3";
chr4	StringTie	transcript	38594519	38625176	1000	-	.	gene_id "MSTRG.134095"; transcript_id "MSTRG.134095.51";
chr4	StringTie	exon	38594519	38594743	1000	-	.	gene_id "MSTRG.134095"; transcript_id "MSTRG.134095.51"; exon_number "1";
chr4	StringTie	exon	38614625	38614708	1000	-	.	gene_id "MSTRG.134095"; transcript_id "MSTRG.134095.51"; exon_number "2";
chr4	StringTie	exon	38624422	38625176	1000	-	.	gene_id "MSTRG.134095"; transcript_id "MSTRG.134095.51"; exon_number "3";
chr4	StringTie	transcript	38594519	38606399	1000	-	.	gene_id "MSTRG.134095"; transcript_id "MSTRG.134095.52";
chr4	StringTie	exon	38594519	38594739	1000	-	.	gene_id "MSTRG.134095"; transcript_id "MSTRG.134095.52"; exon_number "1";
chr4	StringTie	exon	38602305	38602493	1000	-	.	gene_id "MSTRG.134095"; transcript_id "MSTRG.134095.52"; exon_number "2";
chr4	StringTie	exon	38605927	38606016	1000	-	.	gene_id "MSTRG.134095"; transcript_id "MSTRG.134095.52"; exon_number "3";
chr4	StringTie	exon	38606197	38606399	1000	-	.	gene_id "MSTRG.134095"; transcript_id "MSTRG.134095.52"; exon_number "4";
chr4	StringTie	transcript	38594519	38606510	1000	-	.	gene_id "MSTRG.134095"; transcript_id "MSTRG.134095.53";
chr4	StringTie	exon	38594519	38594743	1000	-	.	gene_id "MSTRG.134095"; transcript_id "MSTRG.134095.53"; exon_number "1";
chr4	StringTie	exon	38601866	38602049	1000	-	.	gene_id "MSTRG.134095"; transcript_id "MSTRG.134095.53"; exon_number "2";
chr4	StringTie	exon	38602309	38602493	1000	-	.	gene_id "MSTRG.134095"; transcript_id "MSTRG.134095.53"; exon_number "3";
chr4	StringTie	exon	38605927	38606016	1000	-	.	gene_id "MSTRG.134095"; transcript_id "MSTRG.134095.53"; exon_number "4";
chr4	StringTie	exon	38606197	38606510	1000	-	.	gene_id "MSTRG.134095"; transcript_id "MSTRG.134095.53"; exon_number "5";
chr4	StringTie	transcript	38594519	38606142	1000	-	.	gene_id "MSTRG.134095"; transcript_id "MSTRG.134095.54";
chr4	StringTie	exon	38594519	38594747	1000	-	.	gene_id "MSTRG.134095"; transcript_id "MSTRG.134095.54"; exon_number "1";
chr4	StringTie	exon	38601982	38602049	1000	-	.	gene_id "MSTRG.134095"; transcript_id "MSTRG.134095.54"; exon_number "2";
chr4	StringTie	exon	38602309	38602493	1000	-	.	gene_id "MSTRG.134095"; transcript_id "MSTRG.134095.54"; exon_number "3";
chr4	StringTie	exon	38605927	38606016	1000	-	.	gene_id "MSTRG.134095"; transcript_id "MSTRG.134095.54"; exon_number "4";
chr4	StringTie	exon	38606126	38606142	1000	-	.	gene_id "MSTRG.134095"; transcript_id "MSTRG.134095.54"; exon_number "5";
chr4	StringTie	transcript	38594519	38654639	1000	-	.	gene_id "MSTRG.134095"; transcript_id "MSTRG.134095.55";
chr4	StringTie	exon	38594519	38594743	1000	-	.	gene_id "MSTRG.134095"; transcript_id "MSTRG.134095.55"; exon_number "1";
chr4	StringTie	exon	38605927	38606016	1000	-	.	gene_id "MSTRG.134095"; transcript_id "MSTRG.134095.55"; exon_number "2";
chr4	StringTie	exon	38606314	38606486	1000	-	.	gene_id "MSTRG.134095"; transcript_id "MSTRG.134095.55"; exon_number "3";
chr4	StringTie	exon	38607651	38613259	1000	-	.	gene_id "MSTRG.134095"; transcript_id "MSTRG.134095.55"; exon_number "4";
chr4	StringTie	exon	38614625	38614708	1000	-	.	gene_id "MSTRG.134095"; transcript_id "MSTRG.134095.55"; exon_number "5";
chr4	StringTie	exon	38624422	38625283	1000	-	.	gene_id "MSTRG.134095"; transcript_id "MSTRG.134095.55"; exon_number "6";
chr4	StringTie	exon	38625602	38625762	1000	-	.	gene_id "MSTRG.134095"; transcript_id "MSTRG.134095.55"; exon_number "7";
chr4	StringTie	exon	38628039	38628102	1000	-	.	gene_id "MSTRG.134095"; transcript_id "MSTRG.134095.55"; exon_number "8";
chr4	StringTie	exon	38630500	38630581	1000	-	.	gene_id "MSTRG.134095"; transcript_id "MSTRG.134095.55"; exon_number "9";
chr4	StringTie	exon	38635956	38636058	1000	-	.	gene_id "MSTRG.134095"; transcript_id "MSTRG.134095.55"; exon_number "10";
chr4	StringTie	exon	38654623	38654639	1000	-	.	gene_id "MSTRG.134095"; transcript_id "MSTRG.134095.55"; exon_number "11";
chr4	StringTie	transcript	38594519	38665846	1000	-	.	gene_id "MSTRG.134095"; transcript_id "MSTRG.134095.56";
chr4	StringTie	exon	38594519	38594743	1000	-	.	gene_id "MSTRG.134095"; transcript_id "MSTRG.134095.56"; exon_number "1";
chr4	StringTie	exon	38601512	38602493	1000	-	.	gene_id "MSTRG.134095"; transcript_id "MSTRG.134095.56"; exon_number "2";
chr4	StringTie	exon	38605927	38606016	1000	-	.	gene_id "MSTRG.134095"; transcript_id "MSTRG.134095.56"; exon_number "3";
chr4	StringTie	exon	38606314	38606486	1000	-	.	gene_id "MSTRG.134095"; transcript_id "MSTRG.134095.56"; exon_number "4";
chr4	StringTie	exon	38607651	38613259	1000	-	.	gene_id "MSTRG.134095"; transcript_id "MSTRG.134095.56"; exon_number "5";
chr4	StringTie	exon	38614625	38614708	1000	-	.	gene_id "MSTRG.134095"; transcript_id "MSTRG.134095.56"; exon_number "6";
chr4	StringTie	exon	38624422	38625283	1000	-	.	gene_id "MSTRG.134095"; transcript_id "MSTRG.134095.56"; exon_number "7";
chr4	StringTie	exon	38625602	38625762	1000	-	.	gene_id "MSTRG.134095"; transcript_id "MSTRG.134095.56"; exon_number "8";
chr4	StringTie	exon	38628039	38628102	1000	-	.	gene_id "MSTRG.134095"; transcript_id "MSTRG.134095.56"; exon_number "9";
chr4	StringTie	exon	38630500	38630581	1000	-	.	gene_id "MSTRG.134095"; transcript_id "MSTRG.134095.56"; exon_number "10";
chr4	StringTie	exon	38635956	38636058	1000	-	.	gene_id "MSTRG.134095"; transcript_id "MSTRG.134095.56"; exon_number "11";
chr4	StringTie	exon	38664176	38665846	1000	-	.	gene_id "MSTRG.134095"; transcript_id "MSTRG.134095.56"; exon_number "12";
chr4	StringTie	transcript	38594519	38636007	1000	-	.	gene_id "MSTRG.134095"; transcript_id "MSTRG.134095.57";
chr4	StringTie	exon	38594519	38594743	1000	-	.	gene_id "MSTRG.134095"; transcript_id "MSTRG.134095.57"; exon_number "1";
chr4	StringTie	exon	38602309	38602493	1000	-	.	gene_id "MSTRG.134095"; transcript_id "MSTRG.134095.57"; exon_number "2";
chr4	StringTie	exon	38605927	38606016	1000	-	.	gene_id "MSTRG.134095"; transcript_id "MSTRG.134095.57"; exon_number "3";
chr4	StringTie	exon	38606314	38606486	1000	-	.	gene_id "MSTRG.134095"; transcript_id "MSTRG.134095.57"; exon_number "4";
chr4	StringTie	exon	38607651	38608175	1000	-	.	gene_id "MSTRG.134095"; transcript_id "MSTRG.134095.57"; exon_number "5";
chr4	StringTie	exon	38609907	38609976	1000	-	.	gene_id "MSTRG.134095"; transcript_id "MSTRG.134095.57"; exon_number "6";
chr4	StringTie	exon	38611324	38611401	1000	-	.	gene_id "MSTRG.134095"; transcript_id "MSTRG.134095.57"; exon_number "7";
chr4	StringTie	exon	38613184	38613259	1000	-	.	gene_id "MSTRG.134095"; transcript_id "MSTRG.134095.57"; exon_number "8";
chr4	StringTie	exon	38614625	38614708	1000	-	.	gene_id "MSTRG.134095"; transcript_id "MSTRG.134095.57"; exon_number "9";
chr4	StringTie	exon	38624422	38625762	1000	-	.	gene_id "MSTRG.134095"; transcript_id "MSTRG.134095.57"; exon_number "10";
chr4	StringTie	exon	38628039	38628102	1000	-	.	gene_id "MSTRG.134095"; transcript_id "MSTRG.134095.57"; exon_number "11";
chr4	StringTie	exon	38630500	38630581	1000	-	.	gene_id "MSTRG.134095"; transcript_id "MSTRG.134095.57"; exon_number "12";
chr4	StringTie	exon	38635956	38636007	1000	-	.	gene_id "MSTRG.134095"; transcript_id "MSTRG.134095.57"; exon_number "13";
chr4	StringTie	transcript	38594519	38664876	1000	-	.	gene_id "MSTRG.134095"; transcript_id "MSTRG.134095.58";
chr4	StringTie	exon	38594519	38594743	1000	-	.	gene_id "MSTRG.134095"; transcript_id "MSTRG.134095.58"; exon_number "1";
chr4	StringTie	exon	38601866	38602049	1000	-	.	gene_id "MSTRG.134095"; transcript_id "MSTRG.134095.58"; exon_number "2";
chr4	StringTie	exon	38602309	38602493	1000	-	.	gene_id "MSTRG.134095"; transcript_id "MSTRG.134095.58"; exon_number "3";
chr4	StringTie	exon	38605927	38606016	1000	-	.	gene_id "MSTRG.134095"; transcript_id "MSTRG.134095.58"; exon_number "4";
chr4	StringTie	exon	38606314	38606486	1000	-	.	gene_id "MSTRG.134095"; transcript_id "MSTRG.134095.58"; exon_number "5";
chr4	StringTie	exon	38607651	38608175	1000	-	.	gene_id "MSTRG.134095"; transcript_id "MSTRG.134095.58"; exon_number "6";
chr4	StringTie	exon	38609907	38609976	1000	-	.	gene_id "MSTRG.134095"; transcript_id "MSTRG.134095.58"; exon_number "7";
chr4	StringTie	exon	38610423	38613259	1000	-	.	gene_id "MSTRG.134095"; transcript_id "MSTRG.134095.58"; exon_number "8";
chr4	StringTie	exon	38614625	38614708	1000	-	.	gene_id "MSTRG.134095"; transcript_id "MSTRG.134095.58"; exon_number "9";
chr4	StringTie	exon	38624422	38625762	1000	-	.	gene_id "MSTRG.134095"; transcript_id "MSTRG.134095.58"; exon_number "10";
chr4	StringTie	exon	38628039	38628102	1000	-	.	gene_id "MSTRG.134095"; transcript_id "MSTRG.134095.58"; exon_number "11";
chr4	StringTie	exon	38630500	38630581	1000	-	.	gene_id "MSTRG.134095"; transcript_id "MSTRG.134095.58"; exon_number "12";
chr4	StringTie	exon	38635956	38636058	1000	-	.	gene_id "MSTRG.134095"; transcript_id "MSTRG.134095.58"; exon_number "13";
chr4	StringTie	exon	38664794	38664876	1000	-	.	gene_id "MSTRG.134095"; transcript_id "MSTRG.134095.58"; exon_number "14";
chr4	StringTie	transcript	38594519	38645298	1000	-	.	gene_id "MSTRG.134095"; transcript_id "MSTRG.134095.59";
chr4	StringTie	exon	38594519	38594739	1000	-	.	gene_id "MSTRG.134095"; transcript_id "MSTRG.134095.59"; exon_number "1";
chr4	StringTie	exon	38602309	38602493	1000	-	.	gene_id "MSTRG.134095"; transcript_id "MSTRG.134095.59"; exon_number "2";
chr4	StringTie	exon	38605927	38606016	1000	-	.	gene_id "MSTRG.134095"; transcript_id "MSTRG.134095.59"; exon_number "3";
chr4	StringTie	exon	38606314	38606486	1000	-	.	gene_id "MSTRG.134095"; transcript_id "MSTRG.134095.59"; exon_number "4";
chr4	StringTie	exon	38607651	38608175	1000	-	.	gene_id "MSTRG.134095"; transcript_id "MSTRG.134095.59"; exon_number "5";
chr4	StringTie	exon	38613184	38613259	1000	-	.	gene_id "MSTRG.134095"; transcript_id "MSTRG.134095.59"; exon_number "6";
chr4	StringTie	exon	38614625	38614708	1000	-	.	gene_id "MSTRG.134095"; transcript_id "MSTRG.134095.59"; exon_number "7";
chr4	StringTie	exon	38624422	38625283	1000	-	.	gene_id "MSTRG.134095"; transcript_id "MSTRG.134095.59"; exon_number "8";
chr4	StringTie	exon	38625602	38625762	1000	-	.	gene_id "MSTRG.134095"; transcript_id "MSTRG.134095.59"; exon_number "9";
chr4	StringTie	exon	38628039	38628102	1000	-	.	gene_id "MSTRG.134095"; transcript_id "MSTRG.134095.59"; exon_number "10";
chr4	StringTie	exon	38630500	38630581	1000	-	.	gene_id "MSTRG.134095"; transcript_id "MSTRG.134095.59"; exon_number "11";
chr4	StringTie	exon	38635956	38636058	1000	-	.	gene_id "MSTRG.134095"; transcript_id "MSTRG.134095.59"; exon_number "12";
chr4	StringTie	exon	38644784	38644988	1000	-	.	gene_id "MSTRG.134095"; transcript_id "MSTRG.134095.59"; exon_number "13";
chr4	StringTie	exon	38645221	38645298	1000	-	.	gene_id "MSTRG.134095"; transcript_id "MSTRG.134095.59"; exon_number "14";
chr4	StringTie	transcript	38594423	38668053	1000	-	.	gene_id "MSTRG.134095"; transcript_id "MSTRG.134095.6";
chr4	StringTie	exon	38594423	38594743	1000	-	.	gene_id "MSTRG.134095"; transcript_id "MSTRG.134095.6"; exon_number "1";
chr4	StringTie	exon	38601866	38602049	1000	-	.	gene_id "MSTRG.134095"; transcript_id "MSTRG.134095.6"; exon_number "2";
chr4	StringTie	exon	38602309	38602493	1000	-	.	gene_id "MSTRG.134095"; transcript_id "MSTRG.134095.6"; exon_number "3";
chr4	StringTie	exon	38605927	38606016	1000	-	.	gene_id "MSTRG.134095"; transcript_id "MSTRG.134095.6"; exon_number "4";
chr4	StringTie	exon	38606314	38606486	1000	-	.	gene_id "MSTRG.134095"; transcript_id "MSTRG.134095.6"; exon_number "5";
chr4	StringTie	exon	38607651	38608175	1000	-	.	gene_id "MSTRG.134095"; transcript_id "MSTRG.134095.6"; exon_number "6";
chr4	StringTie	exon	38609907	38613259	1000	-	.	gene_id "MSTRG.134095"; transcript_id "MSTRG.134095.6"; exon_number "7";
chr4	StringTie	exon	38614625	38614708	1000	-	.	gene_id "MSTRG.134095"; transcript_id "MSTRG.134095.6"; exon_number "8";
chr4	StringTie	exon	38624422	38625283	1000	-	.	gene_id "MSTRG.134095"; transcript_id "MSTRG.134095.6"; exon_number "9";
chr4	StringTie	exon	38625602	38625762	1000	-	.	gene_id "MSTRG.134095"; transcript_id "MSTRG.134095.6"; exon_number "10";
chr4	StringTie	exon	38628039	38628102	1000	-	.	gene_id "MSTRG.134095"; transcript_id "MSTRG.134095.6"; exon_number "11";
chr4	StringTie	exon	38630500	38630581	1000	-	.	gene_id "MSTRG.134095"; transcript_id "MSTRG.134095.6"; exon_number "12";
chr4	StringTie	exon	38635956	38636058	1000	-	.	gene_id "MSTRG.134095"; transcript_id "MSTRG.134095.6"; exon_number "13";
chr4	StringTie	exon	38664176	38668053	1000	-	.	gene_id "MSTRG.134095"; transcript_id "MSTRG.134095.6"; exon_number "14";
chr4	StringTie	transcript	38594519	38654769	1000	-	.	gene_id "MSTRG.134095"; transcript_id "MSTRG.134095.60";
chr4	StringTie	exon	38594519	38594747	1000	-	.	gene_id "MSTRG.134095"; transcript_id "MSTRG.134095.60"; exon_number "1";
chr4	StringTie	exon	38601866	38602049	1000	-	.	gene_id "MSTRG.134095"; transcript_id "MSTRG.134095.60"; exon_number "2";
chr4	StringTie	exon	38602309	38602493	1000	-	.	gene_id "MSTRG.134095"; transcript_id "MSTRG.134095.60"; exon_number "3";
chr4	StringTie	exon	38605927	38606016	1000	-	.	gene_id "MSTRG.134095"; transcript_id "MSTRG.134095.60"; exon_number "4";
chr4	StringTie	exon	38606314	38606486	1000	-	.	gene_id "MSTRG.134095"; transcript_id "MSTRG.134095.60"; exon_number "5";
chr4	StringTie	exon	38607651	38608175	1000	-	.	gene_id "MSTRG.134095"; transcript_id "MSTRG.134095.60"; exon_number "6";
chr4	StringTie	exon	38609907	38609976	1000	-	.	gene_id "MSTRG.134095"; transcript_id "MSTRG.134095.60"; exon_number "7";
chr4	StringTie	exon	38610423	38613259	1000	-	.	gene_id "MSTRG.134095"; transcript_id "MSTRG.134095.60"; exon_number "8";
chr4	StringTie	exon	38614625	38614708	1000	-	.	gene_id "MSTRG.134095"; transcript_id "MSTRG.134095.60"; exon_number "9";
chr4	StringTie	exon	38624422	38625283	1000	-	.	gene_id "MSTRG.134095"; transcript_id "MSTRG.134095.60"; exon_number "10";
chr4	StringTie	exon	38625602	38625762	1000	-	.	gene_id "MSTRG.134095"; transcript_id "MSTRG.134095.60"; exon_number "11";
chr4	StringTie	exon	38628039	38628102	1000	-	.	gene_id "MSTRG.134095"; transcript_id "MSTRG.134095.60"; exon_number "12";
chr4	StringTie	exon	38630500	38630581	1000	-	.	gene_id "MSTRG.134095"; transcript_id "MSTRG.134095.60"; exon_number "13";
chr4	StringTie	exon	38635956	38636058	1000	-	.	gene_id "MSTRG.134095"; transcript_id "MSTRG.134095.60"; exon_number "14";
chr4	StringTie	exon	38654623	38654769	1000	-	.	gene_id "MSTRG.134095"; transcript_id "MSTRG.134095.60"; exon_number "15";
chr4	StringTie	transcript	38594519	38664883	1000	-	.	gene_id "MSTRG.134095"; transcript_id "MSTRG.134095.61";
chr4	StringTie	exon	38594519	38594747	1000	-	.	gene_id "MSTRG.134095"; transcript_id "MSTRG.134095.61"; exon_number "1";
chr4	StringTie	exon	38601982	38602049	1000	-	.	gene_id "MSTRG.134095"; transcript_id "MSTRG.134095.61"; exon_number "2";
chr4	StringTie	exon	38602309	38602493	1000	-	.	gene_id "MSTRG.134095"; transcript_id "MSTRG.134095.61"; exon_number "3";
chr4	StringTie	exon	38605927	38606016	1000	-	.	gene_id "MSTRG.134095"; transcript_id "MSTRG.134095.61"; exon_number "4";
chr4	StringTie	exon	38606314	38606486	1000	-	.	gene_id "MSTRG.134095"; transcript_id "MSTRG.134095.61"; exon_number "5";
chr4	StringTie	exon	38607651	38608175	1000	-	.	gene_id "MSTRG.134095"; transcript_id "MSTRG.134095.61"; exon_number "6";
chr4	StringTie	exon	38609907	38609976	1000	-	.	gene_id "MSTRG.134095"; transcript_id "MSTRG.134095.61"; exon_number "7";
chr4	StringTie	exon	38611324	38611401	1000	-	.	gene_id "MSTRG.134095"; transcript_id "MSTRG.134095.61"; exon_number "8";
chr4	StringTie	exon	38613184	38613259	1000	-	.	gene_id "MSTRG.134095"; transcript_id "MSTRG.134095.61"; exon_number "9";
chr4	StringTie	exon	38614625	38614708	1000	-	.	gene_id "MSTRG.134095"; transcript_id "MSTRG.134095.61"; exon_number "10";
chr4	StringTie	exon	38624422	38625283	1000	-	.	gene_id "MSTRG.134095"; transcript_id "MSTRG.134095.61"; exon_number "11";
chr4	StringTie	exon	38625602	38625762	1000	-	.	gene_id "MSTRG.134095"; transcript_id "MSTRG.134095.61"; exon_number "12";
chr4	StringTie	exon	38628039	38628102	1000	-	.	gene_id "MSTRG.134095"; transcript_id "MSTRG.134095.61"; exon_number "13";
chr4	StringTie	exon	38630500	38630581	1000	-	.	gene_id "MSTRG.134095"; transcript_id "MSTRG.134095.61"; exon_number "14";
chr4	StringTie	exon	38635956	38636058	1000	-	.	gene_id "MSTRG.134095"; transcript_id "MSTRG.134095.61"; exon_number "15";
chr4	StringTie	exon	38664794	38664883	1000	-	.	gene_id "MSTRG.134095"; transcript_id "MSTRG.134095.61"; exon_number "16";
chr4	StringTie	transcript	38594525	38604804	1000	-	.	gene_id "MSTRG.134095"; transcript_id "MSTRG.134095.62";
chr4	StringTie	exon	38594525	38594739	1000	-	.	gene_id "MSTRG.134095"; transcript_id "MSTRG.134095.62"; exon_number "1";
chr4	StringTie	exon	38604699	38604804	1000	-	.	gene_id "MSTRG.134095"; transcript_id "MSTRG.134095.62"; exon_number "2";
chr4	StringTie	transcript	38594527	38664855	1000	-	.	gene_id "MSTRG.134095"; transcript_id "MSTRG.134095.63";
chr4	StringTie	exon	38594527	38594743	1000	-	.	gene_id "MSTRG.134095"; transcript_id "MSTRG.134095.63"; exon_number "1";
chr4	StringTie	exon	38602309	38602493	1000	-	.	gene_id "MSTRG.134095"; transcript_id "MSTRG.134095.63"; exon_number "2";
chr4	StringTie	exon	38605927	38606016	1000	-	.	gene_id "MSTRG.134095"; transcript_id "MSTRG.134095.63"; exon_number "3";
chr4	StringTie	exon	38606314	38606486	1000	-	.	gene_id "MSTRG.134095"; transcript_id "MSTRG.134095.63"; exon_number "4";
chr4	StringTie	exon	38607651	38608175	1000	-	.	gene_id "MSTRG.134095"; transcript_id "MSTRG.134095.63"; exon_number "5";
chr4	StringTie	exon	38609907	38609976	1000	-	.	gene_id "MSTRG.134095"; transcript_id "MSTRG.134095.63"; exon_number "6";
chr4	StringTie	exon	38611324	38613259	1000	-	.	gene_id "MSTRG.134095"; transcript_id "MSTRG.134095.63"; exon_number "7";
chr4	StringTie	exon	38614625	38614708	1000	-	.	gene_id "MSTRG.134095"; transcript_id "MSTRG.134095.63"; exon_number "8";
chr4	StringTie	exon	38624422	38625283	1000	-	.	gene_id "MSTRG.134095"; transcript_id "MSTRG.134095.63"; exon_number "9";
chr4	StringTie	exon	38625463	38625503	1000	-	.	gene_id "MSTRG.134095"; transcript_id "MSTRG.134095.63"; exon_number "10";
chr4	StringTie	exon	38625602	38625762	1000	-	.	gene_id "MSTRG.134095"; transcript_id "MSTRG.134095.63"; exon_number "11";
chr4	StringTie	exon	38628039	38628102	1000	-	.	gene_id "MSTRG.134095"; transcript_id "MSTRG.134095.63"; exon_number "12";
chr4	StringTie	exon	38630500	38630581	1000	-	.	gene_id "MSTRG.134095"; transcript_id "MSTRG.134095.63"; exon_number "13";
chr4	StringTie	exon	38635956	38636058	1000	-	.	gene_id "MSTRG.134095"; transcript_id "MSTRG.134095.63"; exon_number "14";
chr4	StringTie	exon	38664794	38664855	1000	-	.	gene_id "MSTRG.134095"; transcript_id "MSTRG.134095.63"; exon_number "15";
chr4	StringTie	transcript	38594528	38636057	1000	-	.	gene_id "MSTRG.134095"; transcript_id "MSTRG.134095.64";
chr4	StringTie	exon	38594528	38594747	1000	-	.	gene_id "MSTRG.134095"; transcript_id "MSTRG.134095.64"; exon_number "1";
chr4	StringTie	exon	38601866	38602049	1000	-	.	gene_id "MSTRG.134095"; transcript_id "MSTRG.134095.64"; exon_number "2";
chr4	StringTie	exon	38602309	38602493	1000	-	.	gene_id "MSTRG.134095"; transcript_id "MSTRG.134095.64"; exon_number "3";
chr4	StringTie	exon	38605927	38606016	1000	-	.	gene_id "MSTRG.134095"; transcript_id "MSTRG.134095.64"; exon_number "4";
chr4	StringTie	exon	38606314	38606486	1000	-	.	gene_id "MSTRG.134095"; transcript_id "MSTRG.134095.64"; exon_number "5";
chr4	StringTie	exon	38607651	38608175	1000	-	.	gene_id "MSTRG.134095"; transcript_id "MSTRG.134095.64"; exon_number "6";
chr4	StringTie	exon	38609907	38609976	1000	-	.	gene_id "MSTRG.134095"; transcript_id "MSTRG.134095.64"; exon_number "7";
chr4	StringTie	exon	38611324	38611401	1000	-	.	gene_id "MSTRG.134095"; transcript_id "MSTRG.134095.64"; exon_number "8";
chr4	StringTie	exon	38613184	38613259	1000	-	.	gene_id "MSTRG.134095"; transcript_id "MSTRG.134095.64"; exon_number "9";
chr4	StringTie	exon	38614625	38614708	1000	-	.	gene_id "MSTRG.134095"; transcript_id "MSTRG.134095.64"; exon_number "10";
chr4	StringTie	exon	38624422	38628102	1000	-	.	gene_id "MSTRG.134095"; transcript_id "MSTRG.134095.64"; exon_number "11";
chr4	StringTie	exon	38635956	38636057	1000	-	.	gene_id "MSTRG.134095"; transcript_id "MSTRG.134095.64"; exon_number "12";
chr4	StringTie	transcript	38594528	38656509	1000	-	.	gene_id "MSTRG.134095"; transcript_id "MSTRG.134095.65";
chr4	StringTie	exon	38594528	38594747	1000	-	.	gene_id "MSTRG.134095"; transcript_id "MSTRG.134095.65"; exon_number "1";
chr4	StringTie	exon	38602309	38602493	1000	-	.	gene_id "MSTRG.134095"; transcript_id "MSTRG.134095.65"; exon_number "2";
chr4	StringTie	exon	38605927	38606016	1000	-	.	gene_id "MSTRG.134095"; transcript_id "MSTRG.134095.65"; exon_number "3";
chr4	StringTie	exon	38606314	38606486	1000	-	.	gene_id "MSTRG.134095"; transcript_id "MSTRG.134095.65"; exon_number "4";
chr4	StringTie	exon	38607651	38608175	1000	-	.	gene_id "MSTRG.134095"; transcript_id "MSTRG.134095.65"; exon_number "5";
chr4	StringTie	exon	38613184	38613259	1000	-	.	gene_id "MSTRG.134095"; transcript_id "MSTRG.134095.65"; exon_number "6";
chr4	StringTie	exon	38614625	38614708	1000	-	.	gene_id "MSTRG.134095"; transcript_id "MSTRG.134095.65"; exon_number "7";
chr4	StringTie	exon	38624422	38625762	1000	-	.	gene_id "MSTRG.134095"; transcript_id "MSTRG.134095.65"; exon_number "8";
chr4	StringTie	exon	38628039	38628102	1000	-	.	gene_id "MSTRG.134095"; transcript_id "MSTRG.134095.65"; exon_number "9";
chr4	StringTie	exon	38630500	38630581	1000	-	.	gene_id "MSTRG.134095"; transcript_id "MSTRG.134095.65"; exon_number "10";
chr4	StringTie	exon	38635956	38636058	1000	-	.	gene_id "MSTRG.134095"; transcript_id "MSTRG.134095.65"; exon_number "11";
chr4	StringTie	exon	38656490	38656509	1000	-	.	gene_id "MSTRG.134095"; transcript_id "MSTRG.134095.65"; exon_number "12";
chr4	StringTie	transcript	38594532	38636055	1000	-	.	gene_id "MSTRG.134095"; transcript_id "MSTRG.134095.66";
chr4	StringTie	exon	38594532	38594743	1000	-	.	gene_id "MSTRG.134095"; transcript_id "MSTRG.134095.66"; exon_number "1";
chr4	StringTie	exon	38602309	38602493	1000	-	.	gene_id "MSTRG.134095"; transcript_id "MSTRG.134095.66"; exon_number "2";
chr4	StringTie	exon	38605927	38606016	1000	-	.	gene_id "MSTRG.134095"; transcript_id "MSTRG.134095.66"; exon_number "3";
chr4	StringTie	exon	38606314	38606486	1000	-	.	gene_id "MSTRG.134095"; transcript_id "MSTRG.134095.66"; exon_number "4";
chr4	StringTie	exon	38607651	38608175	1000	-	.	gene_id "MSTRG.134095"; transcript_id "MSTRG.134095.66"; exon_number "5";
chr4	StringTie	exon	38614625	38614708	1000	-	.	gene_id "MSTRG.134095"; transcript_id "MSTRG.134095.66"; exon_number "6";
chr4	StringTie	exon	38624422	38624537	1000	-	.	gene_id "MSTRG.134095"; transcript_id "MSTRG.134095.66"; exon_number "7";
chr4	StringTie	exon	38625463	38625503	1000	-	.	gene_id "MSTRG.134095"; transcript_id "MSTRG.134095.66"; exon_number "8";
chr4	StringTie	exon	38625602	38625762	1000	-	.	gene_id "MSTRG.134095"; transcript_id "MSTRG.134095.66"; exon_number "9";
chr4	StringTie	exon	38628039	38628102	1000	-	.	gene_id "MSTRG.134095"; transcript_id "MSTRG.134095.66"; exon_number "10";
chr4	StringTie	exon	38630500	38630581	1000	-	.	gene_id "MSTRG.134095"; transcript_id "MSTRG.134095.66"; exon_number "11";
chr4	StringTie	exon	38635956	38636055	1000	-	.	gene_id "MSTRG.134095"; transcript_id "MSTRG.134095.66"; exon_number "12";
chr4	StringTie	transcript	38594532	38665754	1000	-	.	gene_id "MSTRG.134095"; transcript_id "MSTRG.134095.67";
chr4	StringTie	exon	38594532	38594743	1000	-	.	gene_id "MSTRG.134095"; transcript_id "MSTRG.134095.67"; exon_number "1";
chr4	StringTie	exon	38602309	38602493	1000	-	.	gene_id "MSTRG.134095"; transcript_id "MSTRG.134095.67"; exon_number "2";
chr4	StringTie	exon	38605927	38606016	1000	-	.	gene_id "MSTRG.134095"; transcript_id "MSTRG.134095.67"; exon_number "3";
chr4	StringTie	exon	38606314	38606486	1000	-	.	gene_id "MSTRG.134095"; transcript_id "MSTRG.134095.67"; exon_number "4";
chr4	StringTie	exon	38607651	38608175	1000	-	.	gene_id "MSTRG.134095"; transcript_id "MSTRG.134095.67"; exon_number "5";
chr4	StringTie	exon	38609907	38613259	1000	-	.	gene_id "MSTRG.134095"; transcript_id "MSTRG.134095.67"; exon_number "6";
chr4	StringTie	exon	38614625	38614708	1000	-	.	gene_id "MSTRG.134095"; transcript_id "MSTRG.134095.67"; exon_number "7";
chr4	StringTie	exon	38624422	38625283	1000	-	.	gene_id "MSTRG.134095"; transcript_id "MSTRG.134095.67"; exon_number "8";
chr4	StringTie	exon	38625602	38625762	1000	-	.	gene_id "MSTRG.134095"; transcript_id "MSTRG.134095.67"; exon_number "9";
chr4	StringTie	exon	38628039	38628102	1000	-	.	gene_id "MSTRG.134095"; transcript_id "MSTRG.134095.67"; exon_number "10";
chr4	StringTie	exon	38630500	38630581	1000	-	.	gene_id "MSTRG.134095"; transcript_id "MSTRG.134095.67"; exon_number "11";
chr4	StringTie	exon	38635956	38636058	1000	-	.	gene_id "MSTRG.134095"; transcript_id "MSTRG.134095.67"; exon_number "12";
chr4	StringTie	exon	38664176	38665754	1000	-	.	gene_id "MSTRG.134095"; transcript_id "MSTRG.134095.67"; exon_number "13";
chr4	StringTie	transcript	38594533	38636058	1000	-	.	gene_id "MSTRG.134095"; transcript_id "MSTRG.134095.68";
chr4	StringTie	exon	38594533	38594743	1000	-	.	gene_id "MSTRG.134095"; transcript_id "MSTRG.134095.68"; exon_number "1";
chr4	StringTie	exon	38601967	38602049	1000	-	.	gene_id "MSTRG.134095"; transcript_id "MSTRG.134095.68"; exon_number "2";
chr4	StringTie	exon	38602309	38602493	1000	-	.	gene_id "MSTRG.134095"; transcript_id "MSTRG.134095.68"; exon_number "3";
chr4	StringTie	exon	38605927	38606016	1000	-	.	gene_id "MSTRG.134095"; transcript_id "MSTRG.134095.68"; exon_number "4";
chr4	StringTie	exon	38606314	38606486	1000	-	.	gene_id "MSTRG.134095"; transcript_id "MSTRG.134095.68"; exon_number "5";
chr4	StringTie	exon	38607651	38608175	1000	-	.	gene_id "MSTRG.134095"; transcript_id "MSTRG.134095.68"; exon_number "6";
chr4	StringTie	exon	38609907	38609976	1000	-	.	gene_id "MSTRG.134095"; transcript_id "MSTRG.134095.68"; exon_number "7";
chr4	StringTie	exon	38611324	38611401	1000	-	.	gene_id "MSTRG.134095"; transcript_id "MSTRG.134095.68"; exon_number "8";
chr4	StringTie	exon	38613184	38613259	1000	-	.	gene_id "MSTRG.134095"; transcript_id "MSTRG.134095.68"; exon_number "9";
chr4	StringTie	exon	38614625	38614708	1000	-	.	gene_id "MSTRG.134095"; transcript_id "MSTRG.134095.68"; exon_number "10";
chr4	StringTie	exon	38624422	38625283	1000	-	.	gene_id "MSTRG.134095"; transcript_id "MSTRG.134095.68"; exon_number "11";
chr4	StringTie	exon	38625616	38625762	1000	-	.	gene_id "MSTRG.134095"; transcript_id "MSTRG.134095.68"; exon_number "12";
chr4	StringTie	exon	38628039	38628102	1000	-	.	gene_id "MSTRG.134095"; transcript_id "MSTRG.134095.68"; exon_number "13";
chr4	StringTie	exon	38630500	38630581	1000	-	.	gene_id "MSTRG.134095"; transcript_id "MSTRG.134095.68"; exon_number "14";
chr4	StringTie	exon	38635956	38636058	1000	-	.	gene_id "MSTRG.134095"; transcript_id "MSTRG.134095.68"; exon_number "15";
chr4	StringTie	transcript	38594550	38644935	1000	-	.	gene_id "MSTRG.134095"; transcript_id "MSTRG.134095.69";
chr4	StringTie	exon	38594550	38594747	1000	-	.	gene_id "MSTRG.134095"; transcript_id "MSTRG.134095.69"; exon_number "1";
chr4	StringTie	exon	38601982	38602049	1000	-	.	gene_id "MSTRG.134095"; transcript_id "MSTRG.134095.69"; exon_number "2";
chr4	StringTie	exon	38602309	38602493	1000	-	.	gene_id "MSTRG.134095"; transcript_id "MSTRG.134095.69"; exon_number "3";
chr4	StringTie	exon	38605927	38606016	1000	-	.	gene_id "MSTRG.134095"; transcript_id "MSTRG.134095.69"; exon_number "4";
chr4	StringTie	exon	38606314	38606486	1000	-	.	gene_id "MSTRG.134095"; transcript_id "MSTRG.134095.69"; exon_number "5";
chr4	StringTie	exon	38607651	38608175	1000	-	.	gene_id "MSTRG.134095"; transcript_id "MSTRG.134095.69"; exon_number "6";
chr4	StringTie	exon	38613184	38613259	1000	-	.	gene_id "MSTRG.134095"; transcript_id "MSTRG.134095.69"; exon_number "7";
chr4	StringTie	exon	38614625	38614708	1000	-	.	gene_id "MSTRG.134095"; transcript_id "MSTRG.134095.69"; exon_number "8";
chr4	StringTie	exon	38624422	38625283	1000	-	.	gene_id "MSTRG.134095"; transcript_id "MSTRG.134095.69"; exon_number "9";
chr4	StringTie	exon	38625602	38625762	1000	-	.	gene_id "MSTRG.134095"; transcript_id "MSTRG.134095.69"; exon_number "10";
chr4	StringTie	exon	38627907	38628102	1000	-	.	gene_id "MSTRG.134095"; transcript_id "MSTRG.134095.69"; exon_number "11";
chr4	StringTie	exon	38630500	38630581	1000	-	.	gene_id "MSTRG.134095"; transcript_id "MSTRG.134095.69"; exon_number "12";
chr4	StringTie	exon	38635956	38636058	1000	-	.	gene_id "MSTRG.134095"; transcript_id "MSTRG.134095.69"; exon_number "13";
chr4	StringTie	exon	38644784	38644935	1000	-	.	gene_id "MSTRG.134095"; transcript_id "MSTRG.134095.69"; exon_number "14";
chr4	StringTie	transcript	38594428	38645231	1000	-	.	gene_id "MSTRG.134095"; transcript_id "MSTRG.134095.7";
chr4	StringTie	exon	38594428	38594743	1000	-	.	gene_id "MSTRG.134095"; transcript_id "MSTRG.134095.7"; exon_number "1";
chr4	StringTie	exon	38602309	38602493	1000	-	.	gene_id "MSTRG.134095"; transcript_id "MSTRG.134095.7"; exon_number "2";
chr4	StringTie	exon	38605927	38606016	1000	-	.	gene_id "MSTRG.134095"; transcript_id "MSTRG.134095.7"; exon_number "3";
chr4	StringTie	exon	38606314	38606486	1000	-	.	gene_id "MSTRG.134095"; transcript_id "MSTRG.134095.7"; exon_number "4";
chr4	StringTie	exon	38607651	38608175	1000	-	.	gene_id "MSTRG.134095"; transcript_id "MSTRG.134095.7"; exon_number "5";
chr4	StringTie	exon	38609907	38613259	1000	-	.	gene_id "MSTRG.134095"; transcript_id "MSTRG.134095.7"; exon_number "6";
chr4	StringTie	exon	38614625	38614708	1000	-	.	gene_id "MSTRG.134095"; transcript_id "MSTRG.134095.7"; exon_number "7";
chr4	StringTie	exon	38624422	38624579	1000	-	.	gene_id "MSTRG.134095"; transcript_id "MSTRG.134095.7"; exon_number "8";
chr4	StringTie	exon	38625602	38625762	1000	-	.	gene_id "MSTRG.134095"; transcript_id "MSTRG.134095.7"; exon_number "9";
chr4	StringTie	exon	38628039	38628102	1000	-	.	gene_id "MSTRG.134095"; transcript_id "MSTRG.134095.7"; exon_number "10";
chr4	StringTie	exon	38630500	38630581	1000	-	.	gene_id "MSTRG.134095"; transcript_id "MSTRG.134095.7"; exon_number "11";
chr4	StringTie	exon	38635956	38636058	1000	-	.	gene_id "MSTRG.134095"; transcript_id "MSTRG.134095.7"; exon_number "12";
chr4	StringTie	exon	38644784	38644988	1000	-	.	gene_id "MSTRG.134095"; transcript_id "MSTRG.134095.7"; exon_number "13";
chr4	StringTie	exon	38645221	38645231	1000	-	.	gene_id "MSTRG.134095"; transcript_id "MSTRG.134095.7"; exon_number "14";
chr4	StringTie	transcript	38594550	38664883	1000	-	.	gene_id "MSTRG.134095"; transcript_id "MSTRG.134095.70";
chr4	StringTie	exon	38594550	38594743	1000	-	.	gene_id "MSTRG.134095"; transcript_id "MSTRG.134095.70"; exon_number "1";
chr4	StringTie	exon	38601866	38602049	1000	-	.	gene_id "MSTRG.134095"; transcript_id "MSTRG.134095.70"; exon_number "2";
chr4	StringTie	exon	38602309	38602493	1000	-	.	gene_id "MSTRG.134095"; transcript_id "MSTRG.134095.70"; exon_number "3";
chr4	StringTie	exon	38605927	38606016	1000	-	.	gene_id "MSTRG.134095"; transcript_id "MSTRG.134095.70"; exon_number "4";
chr4	StringTie	exon	38606314	38606486	1000	-	.	gene_id "MSTRG.134095"; transcript_id "MSTRG.134095.70"; exon_number "5";
chr4	StringTie	exon	38607651	38610557	1000	-	.	gene_id "MSTRG.134095"; transcript_id "MSTRG.134095.70"; exon_number "6";
chr4	StringTie	exon	38611324	38611401	1000	-	.	gene_id "MSTRG.134095"; transcript_id "MSTRG.134095.70"; exon_number "7";
chr4	StringTie	exon	38612032	38613259	1000	-	.	gene_id "MSTRG.134095"; transcript_id "MSTRG.134095.70"; exon_number "8";
chr4	StringTie	exon	38614625	38614708	1000	-	.	gene_id "MSTRG.134095"; transcript_id "MSTRG.134095.70"; exon_number "9";
chr4	StringTie	exon	38624422	38625283	1000	-	.	gene_id "MSTRG.134095"; transcript_id "MSTRG.134095.70"; exon_number "10";
chr4	StringTie	exon	38625602	38625762	1000	-	.	gene_id "MSTRG.134095"; transcript_id "MSTRG.134095.70"; exon_number "11";
chr4	StringTie	exon	38628039	38628102	1000	-	.	gene_id "MSTRG.134095"; transcript_id "MSTRG.134095.70"; exon_number "12";
chr4	StringTie	exon	38630500	38630581	1000	-	.	gene_id "MSTRG.134095"; transcript_id "MSTRG.134095.70"; exon_number "13";
chr4	StringTie	exon	38635956	38636058	1000	-	.	gene_id "MSTRG.134095"; transcript_id "MSTRG.134095.70"; exon_number "14";
chr4	StringTie	exon	38664794	38664883	1000	-	.	gene_id "MSTRG.134095"; transcript_id "MSTRG.134095.70"; exon_number "15";
chr4	StringTie	transcript	38594555	38644988	1000	-	.	gene_id "MSTRG.134095"; transcript_id "MSTRG.134095.71";
chr4	StringTie	exon	38594555	38594743	1000	-	.	gene_id "MSTRG.134095"; transcript_id "MSTRG.134095.71"; exon_number "1";
chr4	StringTie	exon	38602309	38602493	1000	-	.	gene_id "MSTRG.134095"; transcript_id "MSTRG.134095.71"; exon_number "2";
chr4	StringTie	exon	38605927	38606016	1000	-	.	gene_id "MSTRG.134095"; transcript_id "MSTRG.134095.71"; exon_number "3";
chr4	StringTie	exon	38606314	38606486	1000	-	.	gene_id "MSTRG.134095"; transcript_id "MSTRG.134095.71"; exon_number "4";
chr4	StringTie	exon	38607651	38608175	1000	-	.	gene_id "MSTRG.134095"; transcript_id "MSTRG.134095.71"; exon_number "5";
chr4	StringTie	exon	38609907	38613259	1000	-	.	gene_id "MSTRG.134095"; transcript_id "MSTRG.134095.71"; exon_number "6";
chr4	StringTie	exon	38614625	38614708	1000	-	.	gene_id "MSTRG.134095"; transcript_id "MSTRG.134095.71"; exon_number "7";
chr4	StringTie	exon	38624422	38625503	1000	-	.	gene_id "MSTRG.134095"; transcript_id "MSTRG.134095.71"; exon_number "8";
chr4	StringTie	exon	38625602	38625762	1000	-	.	gene_id "MSTRG.134095"; transcript_id "MSTRG.134095.71"; exon_number "9";
chr4	StringTie	exon	38628039	38628102	1000	-	.	gene_id "MSTRG.134095"; transcript_id "MSTRG.134095.71"; exon_number "10";
chr4	StringTie	exon	38630500	38630581	1000	-	.	gene_id "MSTRG.134095"; transcript_id "MSTRG.134095.71"; exon_number "11";
chr4	StringTie	exon	38635956	38636058	1000	-	.	gene_id "MSTRG.134095"; transcript_id "MSTRG.134095.71"; exon_number "12";
chr4	StringTie	exon	38644784	38644988	1000	-	.	gene_id "MSTRG.134095"; transcript_id "MSTRG.134095.71"; exon_number "13";
chr4	StringTie	transcript	38597627	38664883	1000	-	.	gene_id "MSTRG.134095"; transcript_id "MSTRG.134095.72";
chr4	StringTie	exon	38597627	38597740	1000	-	.	gene_id "MSTRG.134095"; transcript_id "MSTRG.134095.72"; exon_number "1";
chr4	StringTie	exon	38602309	38602493	1000	-	.	gene_id "MSTRG.134095"; transcript_id "MSTRG.134095.72"; exon_number "2";
chr4	StringTie	exon	38605927	38606016	1000	-	.	gene_id "MSTRG.134095"; transcript_id "MSTRG.134095.72"; exon_number "3";
chr4	StringTie	exon	38606314	38606486	1000	-	.	gene_id "MSTRG.134095"; transcript_id "MSTRG.134095.72"; exon_number "4";
chr4	StringTie	exon	38607651	38608175	1000	-	.	gene_id "MSTRG.134095"; transcript_id "MSTRG.134095.72"; exon_number "5";
chr4	StringTie	exon	38611324	38611401	1000	-	.	gene_id "MSTRG.134095"; transcript_id "MSTRG.134095.72"; exon_number "6";
chr4	StringTie	exon	38613184	38613259	1000	-	.	gene_id "MSTRG.134095"; transcript_id "MSTRG.134095.72"; exon_number "7";
chr4	StringTie	exon	38614625	38614708	1000	-	.	gene_id "MSTRG.134095"; transcript_id "MSTRG.134095.72"; exon_number "8";
chr4	StringTie	exon	38624422	38625503	1000	-	.	gene_id "MSTRG.134095"; transcript_id "MSTRG.134095.72"; exon_number "9";
chr4	StringTie	exon	38625602	38625762	1000	-	.	gene_id "MSTRG.134095"; transcript_id "MSTRG.134095.72"; exon_number "10";
chr4	StringTie	exon	38628039	38628102	1000	-	.	gene_id "MSTRG.134095"; transcript_id "MSTRG.134095.72"; exon_number "11";
chr4	StringTie	exon	38630500	38630581	1000	-	.	gene_id "MSTRG.134095"; transcript_id "MSTRG.134095.72"; exon_number "12";
chr4	StringTie	exon	38664794	38664883	1000	-	.	gene_id "MSTRG.134095"; transcript_id "MSTRG.134095.72"; exon_number "13";
chr4	StringTie	transcript	38597712	38636059	1000	-	.	gene_id "MSTRG.134095"; transcript_id "MSTRG.134095.73";
chr4	StringTie	exon	38597712	38597740	1000	-	.	gene_id "MSTRG.134095"; transcript_id "MSTRG.134095.73"; exon_number "1";
chr4	StringTie	exon	38601866	38602049	1000	-	.	gene_id "MSTRG.134095"; transcript_id "MSTRG.134095.73"; exon_number "2";
chr4	StringTie	exon	38602309	38602493	1000	-	.	gene_id "MSTRG.134095"; transcript_id "MSTRG.134095.73"; exon_number "3";
chr4	StringTie	exon	38605927	38606016	1000	-	.	gene_id "MSTRG.134095"; transcript_id "MSTRG.134095.73"; exon_number "4";
chr4	StringTie	exon	38606314	38608175	1000	-	.	gene_id "MSTRG.134095"; transcript_id "MSTRG.134095.73"; exon_number "5";
chr4	StringTie	exon	38613184	38613259	1000	-	.	gene_id "MSTRG.134095"; transcript_id "MSTRG.134095.73"; exon_number "6";
chr4	StringTie	exon	38614625	38614708	1000	-	.	gene_id "MSTRG.134095"; transcript_id "MSTRG.134095.73"; exon_number "7";
chr4	StringTie	exon	38620072	38620162	1000	-	.	gene_id "MSTRG.134095"; transcript_id "MSTRG.134095.73"; exon_number "8";
chr4	StringTie	exon	38624422	38628102	1000	-	.	gene_id "MSTRG.134095"; transcript_id "MSTRG.134095.73"; exon_number "9";
chr4	StringTie	exon	38630500	38630581	1000	-	.	gene_id "MSTRG.134095"; transcript_id "MSTRG.134095.73"; exon_number "10";
chr4	StringTie	exon	38635956	38636059	1000	-	.	gene_id "MSTRG.134095"; transcript_id "MSTRG.134095.73"; exon_number "11";
chr4	StringTie	transcript	38597721	38636051	1000	-	.	gene_id "MSTRG.134095"; transcript_id "MSTRG.134095.74";
chr4	StringTie	exon	38597721	38597740	1000	-	.	gene_id "MSTRG.134095"; transcript_id "MSTRG.134095.74"; exon_number "1";
chr4	StringTie	exon	38601866	38602049	1000	-	.	gene_id "MSTRG.134095"; transcript_id "MSTRG.134095.74"; exon_number "2";
chr4	StringTie	exon	38602309	38602493	1000	-	.	gene_id "MSTRG.134095"; transcript_id "MSTRG.134095.74"; exon_number "3";
chr4	StringTie	exon	38605927	38606016	1000	-	.	gene_id "MSTRG.134095"; transcript_id "MSTRG.134095.74"; exon_number "4";
chr4	StringTie	exon	38606314	38606486	1000	-	.	gene_id "MSTRG.134095"; transcript_id "MSTRG.134095.74"; exon_number "5";
chr4	StringTie	exon	38607651	38608175	1000	-	.	gene_id "MSTRG.134095"; transcript_id "MSTRG.134095.74"; exon_number "6";
chr4	StringTie	exon	38609907	38609976	1000	-	.	gene_id "MSTRG.134095"; transcript_id "MSTRG.134095.74"; exon_number "7";
chr4	StringTie	exon	38610423	38610557	1000	-	.	gene_id "MSTRG.134095"; transcript_id "MSTRG.134095.74"; exon_number "8";
chr4	StringTie	exon	38611324	38611401	1000	-	.	gene_id "MSTRG.134095"; transcript_id "MSTRG.134095.74"; exon_number "9";
chr4	StringTie	exon	38613184	38613259	1000	-	.	gene_id "MSTRG.134095"; transcript_id "MSTRG.134095.74"; exon_number "10";
chr4	StringTie	exon	38614625	38614708	1000	-	.	gene_id "MSTRG.134095"; transcript_id "MSTRG.134095.74"; exon_number "11";
chr4	StringTie	exon	38624422	38624529	1000	-	.	gene_id "MSTRG.134095"; transcript_id "MSTRG.134095.74"; exon_number "12";
chr4	StringTie	exon	38625602	38625762	1000	-	.	gene_id "MSTRG.134095"; transcript_id "MSTRG.134095.74"; exon_number "13";
chr4	StringTie	exon	38628039	38628102	1000	-	.	gene_id "MSTRG.134095"; transcript_id "MSTRG.134095.74"; exon_number "14";
chr4	StringTie	exon	38630500	38630581	1000	-	.	gene_id "MSTRG.134095"; transcript_id "MSTRG.134095.74"; exon_number "15";
chr4	StringTie	exon	38635956	38636051	1000	-	.	gene_id "MSTRG.134095"; transcript_id "MSTRG.134095.74"; exon_number "16";
chr4	StringTie	transcript	38598336	38665673	1000	-	.	gene_id "MSTRG.134095"; transcript_id "MSTRG.134095.75";
chr4	StringTie	exon	38598336	38602049	1000	-	.	gene_id "MSTRG.134095"; transcript_id "MSTRG.134095.75"; exon_number "1";
chr4	StringTie	exon	38602309	38602493	1000	-	.	gene_id "MSTRG.134095"; transcript_id "MSTRG.134095.75"; exon_number "2";
chr4	StringTie	exon	38605927	38606016	1000	-	.	gene_id "MSTRG.134095"; transcript_id "MSTRG.134095.75"; exon_number "3";
chr4	StringTie	exon	38606314	38606486	1000	-	.	gene_id "MSTRG.134095"; transcript_id "MSTRG.134095.75"; exon_number "4";
chr4	StringTie	exon	38607651	38608175	1000	-	.	gene_id "MSTRG.134095"; transcript_id "MSTRG.134095.75"; exon_number "5";
chr4	StringTie	exon	38613184	38613259	1000	-	.	gene_id "MSTRG.134095"; transcript_id "MSTRG.134095.75"; exon_number "6";
chr4	StringTie	exon	38614625	38614708	1000	-	.	gene_id "MSTRG.134095"; transcript_id "MSTRG.134095.75"; exon_number "7";
chr4	StringTie	exon	38624422	38625283	1000	-	.	gene_id "MSTRG.134095"; transcript_id "MSTRG.134095.75"; exon_number "8";
chr4	StringTie	exon	38625602	38625762	1000	-	.	gene_id "MSTRG.134095"; transcript_id "MSTRG.134095.75"; exon_number "9";
chr4	StringTie	exon	38628039	38628102	1000	-	.	gene_id "MSTRG.134095"; transcript_id "MSTRG.134095.75"; exon_number "10";
chr4	StringTie	exon	38630500	38630581	1000	-	.	gene_id "MSTRG.134095"; transcript_id "MSTRG.134095.75"; exon_number "11";
chr4	StringTie	exon	38635956	38636058	1000	-	.	gene_id "MSTRG.134095"; transcript_id "MSTRG.134095.75"; exon_number "12";
chr4	StringTie	exon	38644784	38644988	1000	-	.	gene_id "MSTRG.134095"; transcript_id "MSTRG.134095.75"; exon_number "13";
chr4	StringTie	exon	38664794	38665673	1000	-	.	gene_id "MSTRG.134095"; transcript_id "MSTRG.134095.75"; exon_number "14";
chr4	StringTie	transcript	38598365	38609933	1000	-	.	gene_id "MSTRG.134095"; transcript_id "MSTRG.134095.76";
chr4	StringTie	exon	38598365	38601642	1000	-	.	gene_id "MSTRG.134095"; transcript_id "MSTRG.134095.76"; exon_number "1";
chr4	StringTie	exon	38601967	38602049	1000	-	.	gene_id "MSTRG.134095"; transcript_id "MSTRG.134095.76"; exon_number "2";
chr4	StringTie	exon	38605927	38606016	1000	-	.	gene_id "MSTRG.134095"; transcript_id "MSTRG.134095.76"; exon_number "3";
chr4	StringTie	exon	38606314	38606486	1000	-	.	gene_id "MSTRG.134095"; transcript_id "MSTRG.134095.76"; exon_number "4";
chr4	StringTie	exon	38607651	38608175	1000	-	.	gene_id "MSTRG.134095"; transcript_id "MSTRG.134095.76"; exon_number "5";
chr4	StringTie	exon	38609907	38609933	1000	-	.	gene_id "MSTRG.134095"; transcript_id "MSTRG.134095.76"; exon_number "6";
chr4	StringTie	transcript	38598371	38665546	1000	-	.	gene_id "MSTRG.134095"; transcript_id "MSTRG.134095.77";
chr4	StringTie	exon	38598371	38601642	1000	-	.	gene_id "MSTRG.134095"; transcript_id "MSTRG.134095.77"; exon_number "1";
chr4	StringTie	exon	38601866	38602049	1000	-	.	gene_id "MSTRG.134095"; transcript_id "MSTRG.134095.77"; exon_number "2";
chr4	StringTie	exon	38602309	38602493	1000	-	.	gene_id "MSTRG.134095"; transcript_id "MSTRG.134095.77"; exon_number "3";
chr4	StringTie	exon	38605927	38606016	1000	-	.	gene_id "MSTRG.134095"; transcript_id "MSTRG.134095.77"; exon_number "4";
chr4	StringTie	exon	38606314	38606486	1000	-	.	gene_id "MSTRG.134095"; transcript_id "MSTRG.134095.77"; exon_number "5";
chr4	StringTie	exon	38607651	38608175	1000	-	.	gene_id "MSTRG.134095"; transcript_id "MSTRG.134095.77"; exon_number "6";
chr4	StringTie	exon	38613184	38613259	1000	-	.	gene_id "MSTRG.134095"; transcript_id "MSTRG.134095.77"; exon_number "7";
chr4	StringTie	exon	38614625	38614708	1000	-	.	gene_id "MSTRG.134095"; transcript_id "MSTRG.134095.77"; exon_number "8";
chr4	StringTie	exon	38620072	38620162	1000	-	.	gene_id "MSTRG.134095"; transcript_id "MSTRG.134095.77"; exon_number "9";
chr4	StringTie	exon	38624422	38628102	1000	-	.	gene_id "MSTRG.134095"; transcript_id "MSTRG.134095.77"; exon_number "10";
chr4	StringTie	exon	38630500	38630581	1000	-	.	gene_id "MSTRG.134095"; transcript_id "MSTRG.134095.77"; exon_number "11";
chr4	StringTie	exon	38635956	38636058	1000	-	.	gene_id "MSTRG.134095"; transcript_id "MSTRG.134095.77"; exon_number "12";
chr4	StringTie	exon	38664794	38665546	1000	-	.	gene_id "MSTRG.134095"; transcript_id "MSTRG.134095.77"; exon_number "13";
chr4	StringTie	transcript	38598375	38680405	1000	-	.	gene_id "MSTRG.134095"; transcript_id "MSTRG.134095.78";
chr4	StringTie	exon	38598375	38599820	1000	-	.	gene_id "MSTRG.134095"; transcript_id "MSTRG.134095.78"; exon_number "1";
chr4	StringTie	exon	38601866	38602049	1000	-	.	gene_id "MSTRG.134095"; transcript_id "MSTRG.134095.78"; exon_number "2";
chr4	StringTie	exon	38602309	38602493	1000	-	.	gene_id "MSTRG.134095"; transcript_id "MSTRG.134095.78"; exon_number "3";
chr4	StringTie	exon	38605927	38606016	1000	-	.	gene_id "MSTRG.134095"; transcript_id "MSTRG.134095.78"; exon_number "4";
chr4	StringTie	exon	38606314	38606486	1000	-	.	gene_id "MSTRG.134095"; transcript_id "MSTRG.134095.78"; exon_number "5";
chr4	StringTie	exon	38607651	38608175	1000	-	.	gene_id "MSTRG.134095"; transcript_id "MSTRG.134095.78"; exon_number "6";
chr4	StringTie	exon	38609907	38609976	1000	-	.	gene_id "MSTRG.134095"; transcript_id "MSTRG.134095.78"; exon_number "7";
chr4	StringTie	exon	38611324	38613259	1000	-	.	gene_id "MSTRG.134095"; transcript_id "MSTRG.134095.78"; exon_number "8";
chr4	StringTie	exon	38614625	38614708	1000	-	.	gene_id "MSTRG.134095"; transcript_id "MSTRG.134095.78"; exon_number "9";
chr4	StringTie	exon	38624422	38624537	1000	-	.	gene_id "MSTRG.134095"; transcript_id "MSTRG.134095.78"; exon_number "10";
chr4	StringTie	exon	38625602	38625762	1000	-	.	gene_id "MSTRG.134095"; transcript_id "MSTRG.134095.78"; exon_number "11";
chr4	StringTie	exon	38628039	38628102	1000	-	.	gene_id "MSTRG.134095"; transcript_id "MSTRG.134095.78"; exon_number "12";
chr4	StringTie	exon	38630500	38630581	1000	-	.	gene_id "MSTRG.134095"; transcript_id "MSTRG.134095.78"; exon_number "13";
chr4	StringTie	exon	38635956	38636058	1000	-	.	gene_id "MSTRG.134095"; transcript_id "MSTRG.134095.78"; exon_number "14";
chr4	StringTie	exon	38664794	38680405	1000	-	.	gene_id "MSTRG.134095"; transcript_id "MSTRG.134095.78"; exon_number "15";
chr4	StringTie	transcript	38598380	38645248	1000	-	.	gene_id "MSTRG.134095"; transcript_id "MSTRG.134095.79";
chr4	StringTie	exon	38598380	38602049	1000	-	.	gene_id "MSTRG.134095"; transcript_id "MSTRG.134095.79"; exon_number "1";
chr4	StringTie	exon	38602309	38602493	1000	-	.	gene_id "MSTRG.134095"; transcript_id "MSTRG.134095.79"; exon_number "2";
chr4	StringTie	exon	38604699	38604835	1000	-	.	gene_id "MSTRG.134095"; transcript_id "MSTRG.134095.79"; exon_number "3";
chr4	StringTie	exon	38605927	38606016	1000	-	.	gene_id "MSTRG.134095"; transcript_id "MSTRG.134095.79"; exon_number "4";
chr4	StringTie	exon	38606314	38613259	1000	-	.	gene_id "MSTRG.134095"; transcript_id "MSTRG.134095.79"; exon_number "5";
chr4	StringTie	exon	38614625	38614708	1000	-	.	gene_id "MSTRG.134095"; transcript_id "MSTRG.134095.79"; exon_number "6";
chr4	StringTie	exon	38624422	38625283	1000	-	.	gene_id "MSTRG.134095"; transcript_id "MSTRG.134095.79"; exon_number "7";
chr4	StringTie	exon	38625602	38628102	1000	-	.	gene_id "MSTRG.134095"; transcript_id "MSTRG.134095.79"; exon_number "8";
chr4	StringTie	exon	38630500	38630581	1000	-	.	gene_id "MSTRG.134095"; transcript_id "MSTRG.134095.79"; exon_number "9";
chr4	StringTie	exon	38635956	38636058	1000	-	.	gene_id "MSTRG.134095"; transcript_id "MSTRG.134095.79"; exon_number "10";
chr4	StringTie	exon	38644784	38644988	1000	-	.	gene_id "MSTRG.134095"; transcript_id "MSTRG.134095.79"; exon_number "11";
chr4	StringTie	exon	38645221	38645248	1000	-	.	gene_id "MSTRG.134095"; transcript_id "MSTRG.134095.79"; exon_number "12";
chr4	StringTie	transcript	38594445	38664982	1000	-	.	gene_id "MSTRG.134095"; transcript_id "MSTRG.134095.8";
chr4	StringTie	exon	38594445	38594747	1000	-	.	gene_id "MSTRG.134095"; transcript_id "MSTRG.134095.8"; exon_number "1";
chr4	StringTie	exon	38605927	38606016	1000	-	.	gene_id "MSTRG.134095"; transcript_id "MSTRG.134095.8"; exon_number "2";
chr4	StringTie	exon	38606314	38606486	1000	-	.	gene_id "MSTRG.134095"; transcript_id "MSTRG.134095.8"; exon_number "3";
chr4	StringTie	exon	38607651	38608175	1000	-	.	gene_id "MSTRG.134095"; transcript_id "MSTRG.134095.8"; exon_number "4";
chr4	StringTie	exon	38609907	38609976	1000	-	.	gene_id "MSTRG.134095"; transcript_id "MSTRG.134095.8"; exon_number "5";
chr4	StringTie	exon	38610423	38613259	1000	-	.	gene_id "MSTRG.134095"; transcript_id "MSTRG.134095.8"; exon_number "6";
chr4	StringTie	exon	38614625	38614708	1000	-	.	gene_id "MSTRG.134095"; transcript_id "MSTRG.134095.8"; exon_number "7";
chr4	StringTie	exon	38624422	38625283	1000	-	.	gene_id "MSTRG.134095"; transcript_id "MSTRG.134095.8"; exon_number "8";
chr4	StringTie	exon	38625602	38628102	1000	-	.	gene_id "MSTRG.134095"; transcript_id "MSTRG.134095.8"; exon_number "9";
chr4	StringTie	exon	38630500	38630581	1000	-	.	gene_id "MSTRG.134095"; transcript_id "MSTRG.134095.8"; exon_number "10";
chr4	StringTie	exon	38635956	38636058	1000	-	.	gene_id "MSTRG.134095"; transcript_id "MSTRG.134095.8"; exon_number "11";
chr4	StringTie	exon	38644784	38644988	1000	-	.	gene_id "MSTRG.134095"; transcript_id "MSTRG.134095.8"; exon_number "12";
chr4	StringTie	exon	38664794	38664982	1000	-	.	gene_id "MSTRG.134095"; transcript_id "MSTRG.134095.8"; exon_number "13";
chr4	StringTie	transcript	38598763	38644991	1000	-	.	gene_id "MSTRG.134095"; transcript_id "MSTRG.134095.80";
chr4	StringTie	exon	38598763	38601642	1000	-	.	gene_id "MSTRG.134095"; transcript_id "MSTRG.134095.80"; exon_number "1";
chr4	StringTie	exon	38601967	38602049	1000	-	.	gene_id "MSTRG.134095"; transcript_id "MSTRG.134095.80"; exon_number "2";
chr4	StringTie	exon	38602309	38602493	1000	-	.	gene_id "MSTRG.134095"; transcript_id "MSTRG.134095.80"; exon_number "3";
chr4	StringTie	exon	38605927	38606016	1000	-	.	gene_id "MSTRG.134095"; transcript_id "MSTRG.134095.80"; exon_number "4";
chr4	StringTie	exon	38606314	38606486	1000	-	.	gene_id "MSTRG.134095"; transcript_id "MSTRG.134095.80"; exon_number "5";
chr4	StringTie	exon	38607651	38608175	1000	-	.	gene_id "MSTRG.134095"; transcript_id "MSTRG.134095.80"; exon_number "6";
chr4	StringTie	exon	38613184	38613259	1000	-	.	gene_id "MSTRG.134095"; transcript_id "MSTRG.134095.80"; exon_number "7";
chr4	StringTie	exon	38614625	38614708	1000	-	.	gene_id "MSTRG.134095"; transcript_id "MSTRG.134095.80"; exon_number "8";
chr4	StringTie	exon	38624422	38625283	1000	-	.	gene_id "MSTRG.134095"; transcript_id "MSTRG.134095.80"; exon_number "9";
chr4	StringTie	exon	38625463	38625503	1000	-	.	gene_id "MSTRG.134095"; transcript_id "MSTRG.134095.80"; exon_number "10";
chr4	StringTie	exon	38625602	38625762	1000	-	.	gene_id "MSTRG.134095"; transcript_id "MSTRG.134095.80"; exon_number "11";
chr4	StringTie	exon	38628039	38628102	1000	-	.	gene_id "MSTRG.134095"; transcript_id "MSTRG.134095.80"; exon_number "12";
chr4	StringTie	exon	38630500	38630581	1000	-	.	gene_id "MSTRG.134095"; transcript_id "MSTRG.134095.80"; exon_number "13";
chr4	StringTie	exon	38635956	38636058	1000	-	.	gene_id "MSTRG.134095"; transcript_id "MSTRG.134095.80"; exon_number "14";
chr4	StringTie	exon	38644784	38644991	1000	-	.	gene_id "MSTRG.134095"; transcript_id "MSTRG.134095.80"; exon_number "15";
chr4	StringTie	transcript	38599509	38645352	1000	-	.	gene_id "MSTRG.134095"; transcript_id "MSTRG.134095.81";
chr4	StringTie	exon	38599509	38601642	1000	-	.	gene_id "MSTRG.134095"; transcript_id "MSTRG.134095.81"; exon_number "1";
chr4	StringTie	exon	38601866	38602049	1000	-	.	gene_id "MSTRG.134095"; transcript_id "MSTRG.134095.81"; exon_number "2";
chr4	StringTie	exon	38602309	38602493	1000	-	.	gene_id "MSTRG.134095"; transcript_id "MSTRG.134095.81"; exon_number "3";
chr4	StringTie	exon	38605927	38606016	1000	-	.	gene_id "MSTRG.134095"; transcript_id "MSTRG.134095.81"; exon_number "4";
chr4	StringTie	exon	38606314	38606486	1000	-	.	gene_id "MSTRG.134095"; transcript_id "MSTRG.134095.81"; exon_number "5";
chr4	StringTie	exon	38607651	38608175	1000	-	.	gene_id "MSTRG.134095"; transcript_id "MSTRG.134095.81"; exon_number "6";
chr4	StringTie	exon	38609907	38609976	1000	-	.	gene_id "MSTRG.134095"; transcript_id "MSTRG.134095.81"; exon_number "7";
chr4	StringTie	exon	38610423	38610557	1000	-	.	gene_id "MSTRG.134095"; transcript_id "MSTRG.134095.81"; exon_number "8";
chr4	StringTie	exon	38611324	38613259	1000	-	.	gene_id "MSTRG.134095"; transcript_id "MSTRG.134095.81"; exon_number "9";
chr4	StringTie	exon	38614625	38614708	1000	-	.	gene_id "MSTRG.134095"; transcript_id "MSTRG.134095.81"; exon_number "10";
chr4	StringTie	exon	38624422	38625762	1000	-	.	gene_id "MSTRG.134095"; transcript_id "MSTRG.134095.81"; exon_number "11";
chr4	StringTie	exon	38628039	38628102	1000	-	.	gene_id "MSTRG.134095"; transcript_id "MSTRG.134095.81"; exon_number "12";
chr4	StringTie	exon	38630500	38630581	1000	-	.	gene_id "MSTRG.134095"; transcript_id "MSTRG.134095.81"; exon_number "13";
chr4	StringTie	exon	38635956	38636058	1000	-	.	gene_id "MSTRG.134095"; transcript_id "MSTRG.134095.81"; exon_number "14";
chr4	StringTie	exon	38644784	38644988	1000	-	.	gene_id "MSTRG.134095"; transcript_id "MSTRG.134095.81"; exon_number "15";
chr4	StringTie	exon	38645221	38645352	1000	-	.	gene_id "MSTRG.134095"; transcript_id "MSTRG.134095.81"; exon_number "16";
chr4	StringTie	transcript	38599573	38652848	1000	-	.	gene_id "MSTRG.134095"; transcript_id "MSTRG.134095.82";
chr4	StringTie	exon	38599573	38601642	1000	-	.	gene_id "MSTRG.134095"; transcript_id "MSTRG.134095.82"; exon_number "1";
chr4	StringTie	exon	38601866	38602049	1000	-	.	gene_id "MSTRG.134095"; transcript_id "MSTRG.134095.82"; exon_number "2";
chr4	StringTie	exon	38602309	38602493	1000	-	.	gene_id "MSTRG.134095"; transcript_id "MSTRG.134095.82"; exon_number "3";
chr4	StringTie	exon	38605927	38606016	1000	-	.	gene_id "MSTRG.134095"; transcript_id "MSTRG.134095.82"; exon_number "4";
chr4	StringTie	exon	38606314	38606486	1000	-	.	gene_id "MSTRG.134095"; transcript_id "MSTRG.134095.82"; exon_number "5";
chr4	StringTie	exon	38607651	38608175	1000	-	.	gene_id "MSTRG.134095"; transcript_id "MSTRG.134095.82"; exon_number "6";
chr4	StringTie	exon	38609907	38609976	1000	-	.	gene_id "MSTRG.134095"; transcript_id "MSTRG.134095.82"; exon_number "7";
chr4	StringTie	exon	38611324	38611401	1000	-	.	gene_id "MSTRG.134095"; transcript_id "MSTRG.134095.82"; exon_number "8";
chr4	StringTie	exon	38613184	38613259	1000	-	.	gene_id "MSTRG.134095"; transcript_id "MSTRG.134095.82"; exon_number "9";
chr4	StringTie	exon	38614625	38614708	1000	-	.	gene_id "MSTRG.134095"; transcript_id "MSTRG.134095.82"; exon_number "10";
chr4	StringTie	exon	38624422	38625283	1000	-	.	gene_id "MSTRG.134095"; transcript_id "MSTRG.134095.82"; exon_number "11";
chr4	StringTie	exon	38625463	38625503	1000	-	.	gene_id "MSTRG.134095"; transcript_id "MSTRG.134095.82"; exon_number "12";
chr4	StringTie	exon	38625602	38625762	1000	-	.	gene_id "MSTRG.134095"; transcript_id "MSTRG.134095.82"; exon_number "13";
chr4	StringTie	exon	38628039	38628102	1000	-	.	gene_id "MSTRG.134095"; transcript_id "MSTRG.134095.82"; exon_number "14";
chr4	StringTie	exon	38630500	38630581	1000	-	.	gene_id "MSTRG.134095"; transcript_id "MSTRG.134095.82"; exon_number "15";
chr4	StringTie	exon	38635956	38636058	1000	-	.	gene_id "MSTRG.134095"; transcript_id "MSTRG.134095.82"; exon_number "16";
chr4	StringTie	exon	38652832	38652848	1000	-	.	gene_id "MSTRG.134095"; transcript_id "MSTRG.134095.82"; exon_number "17";
chr4	StringTie	transcript	38600032	38636057	1000	-	.	gene_id "MSTRG.134095"; transcript_id "MSTRG.134095.83";
chr4	StringTie	exon	38600032	38602049	1000	-	.	gene_id "MSTRG.134095"; transcript_id "MSTRG.134095.83"; exon_number "1";
chr4	StringTie	exon	38602309	38602493	1000	-	.	gene_id "MSTRG.134095"; transcript_id "MSTRG.134095.83"; exon_number "2";
chr4	StringTie	exon	38605927	38606016	1000	-	.	gene_id "MSTRG.134095"; transcript_id "MSTRG.134095.83"; exon_number "3";
chr4	StringTie	exon	38606314	38606486	1000	-	.	gene_id "MSTRG.134095"; transcript_id "MSTRG.134095.83"; exon_number "4";
chr4	StringTie	exon	38607651	38608175	1000	-	.	gene_id "MSTRG.134095"; transcript_id "MSTRG.134095.83"; exon_number "5";
chr4	StringTie	exon	38609907	38609976	1000	-	.	gene_id "MSTRG.134095"; transcript_id "MSTRG.134095.83"; exon_number "6";
chr4	StringTie	exon	38611324	38611401	1000	-	.	gene_id "MSTRG.134095"; transcript_id "MSTRG.134095.83"; exon_number "7";
chr4	StringTie	exon	38613184	38613259	1000	-	.	gene_id "MSTRG.134095"; transcript_id "MSTRG.134095.83"; exon_number "8";
chr4	StringTie	exon	38614625	38614708	1000	-	.	gene_id "MSTRG.134095"; transcript_id "MSTRG.134095.83"; exon_number "9";
chr4	StringTie	exon	38624422	38624579	1000	-	.	gene_id "MSTRG.134095"; transcript_id "MSTRG.134095.83"; exon_number "10";
chr4	StringTie	exon	38625463	38625503	1000	-	.	gene_id "MSTRG.134095"; transcript_id "MSTRG.134095.83"; exon_number "11";
chr4	StringTie	exon	38625602	38625762	1000	-	.	gene_id "MSTRG.134095"; transcript_id "MSTRG.134095.83"; exon_number "12";
chr4	StringTie	exon	38628039	38628102	1000	-	.	gene_id "MSTRG.134095"; transcript_id "MSTRG.134095.83"; exon_number "13";
chr4	StringTie	exon	38630500	38630581	1000	-	.	gene_id "MSTRG.134095"; transcript_id "MSTRG.134095.83"; exon_number "14";
chr4	StringTie	exon	38635956	38636057	1000	-	.	gene_id "MSTRG.134095"; transcript_id "MSTRG.134095.83"; exon_number "15";
chr4	StringTie	transcript	38600585	38636057	1000	-	.	gene_id "MSTRG.134095"; transcript_id "MSTRG.134095.84";
chr4	StringTie	exon	38600585	38602049	1000	-	.	gene_id "MSTRG.134095"; transcript_id "MSTRG.134095.84"; exon_number "1";
chr4	StringTie	exon	38602309	38602493	1000	-	.	gene_id "MSTRG.134095"; transcript_id "MSTRG.134095.84"; exon_number "2";
chr4	StringTie	exon	38605927	38606016	1000	-	.	gene_id "MSTRG.134095"; transcript_id "MSTRG.134095.84"; exon_number "3";
chr4	StringTie	exon	38606314	38606486	1000	-	.	gene_id "MSTRG.134095"; transcript_id "MSTRG.134095.84"; exon_number "4";
chr4	StringTie	exon	38607651	38608175	1000	-	.	gene_id "MSTRG.134095"; transcript_id "MSTRG.134095.84"; exon_number "5";
chr4	StringTie	exon	38609907	38609976	1000	-	.	gene_id "MSTRG.134095"; transcript_id "MSTRG.134095.84"; exon_number "6";
chr4	StringTie	exon	38611324	38611401	1000	-	.	gene_id "MSTRG.134095"; transcript_id "MSTRG.134095.84"; exon_number "7";
chr4	StringTie	exon	38613184	38613259	1000	-	.	gene_id "MSTRG.134095"; transcript_id "MSTRG.134095.84"; exon_number "8";
chr4	StringTie	exon	38614625	38614708	1000	-	.	gene_id "MSTRG.134095"; transcript_id "MSTRG.134095.84"; exon_number "9";
chr4	StringTie	exon	38620072	38620162	1000	-	.	gene_id "MSTRG.134095"; transcript_id "MSTRG.134095.84"; exon_number "10";
chr4	StringTie	exon	38624422	38625283	1000	-	.	gene_id "MSTRG.134095"; transcript_id "MSTRG.134095.84"; exon_number "11";
chr4	StringTie	exon	38625602	38625762	1000	-	.	gene_id "MSTRG.134095"; transcript_id "MSTRG.134095.84"; exon_number "12";
chr4	StringTie	exon	38628039	38628102	1000	-	.	gene_id "MSTRG.134095"; transcript_id "MSTRG.134095.84"; exon_number "13";
chr4	StringTie	exon	38630500	38630581	1000	-	.	gene_id "MSTRG.134095"; transcript_id "MSTRG.134095.84"; exon_number "14";
chr4	StringTie	exon	38635956	38636057	1000	-	.	gene_id "MSTRG.134095"; transcript_id "MSTRG.134095.84"; exon_number "15";
chr4	StringTie	transcript	38600875	38664883	1000	-	.	gene_id "MSTRG.134095"; transcript_id "MSTRG.134095.85";
chr4	StringTie	exon	38600875	38601642	1000	-	.	gene_id "MSTRG.134095"; transcript_id "MSTRG.134095.85"; exon_number "1";
chr4	StringTie	exon	38601866	38602049	1000	-	.	gene_id "MSTRG.134095"; transcript_id "MSTRG.134095.85"; exon_number "2";
chr4	StringTie	exon	38602309	38602493	1000	-	.	gene_id "MSTRG.134095"; transcript_id "MSTRG.134095.85"; exon_number "3";
chr4	StringTie	exon	38605927	38606016	1000	-	.	gene_id "MSTRG.134095"; transcript_id "MSTRG.134095.85"; exon_number "4";
chr4	StringTie	exon	38606314	38606486	1000	-	.	gene_id "MSTRG.134095"; transcript_id "MSTRG.134095.85"; exon_number "5";
chr4	StringTie	exon	38607651	38608175	1000	-	.	gene_id "MSTRG.134095"; transcript_id "MSTRG.134095.85"; exon_number "6";
chr4	StringTie	exon	38611324	38611401	1000	-	.	gene_id "MSTRG.134095"; transcript_id "MSTRG.134095.85"; exon_number "7";
chr4	StringTie	exon	38613184	38613259	1000	-	.	gene_id "MSTRG.134095"; transcript_id "MSTRG.134095.85"; exon_number "8";
chr4	StringTie	exon	38614625	38614708	1000	-	.	gene_id "MSTRG.134095"; transcript_id "MSTRG.134095.85"; exon_number "9";
chr4	StringTie	exon	38624422	38625283	1000	-	.	gene_id "MSTRG.134095"; transcript_id "MSTRG.134095.85"; exon_number "10";
chr4	StringTie	exon	38625602	38625762	1000	-	.	gene_id "MSTRG.134095"; transcript_id "MSTRG.134095.85"; exon_number "11";
chr4	StringTie	exon	38628039	38628102	1000	-	.	gene_id "MSTRG.134095"; transcript_id "MSTRG.134095.85"; exon_number "12";
chr4	StringTie	exon	38630500	38630581	1000	-	.	gene_id "MSTRG.134095"; transcript_id "MSTRG.134095.85"; exon_number "13";
chr4	StringTie	exon	38635956	38636058	1000	-	.	gene_id "MSTRG.134095"; transcript_id "MSTRG.134095.85"; exon_number "14";
chr4	StringTie	exon	38664794	38664883	1000	-	.	gene_id "MSTRG.134095"; transcript_id "MSTRG.134095.85"; exon_number "15";
chr4	StringTie	transcript	38601163	38645303	1000	-	.	gene_id "MSTRG.134095"; transcript_id "MSTRG.134095.86";
chr4	StringTie	exon	38601163	38601642	1000	-	.	gene_id "MSTRG.134095"; transcript_id "MSTRG.134095.86"; exon_number "1";
chr4	StringTie	exon	38601866	38602049	1000	-	.	gene_id "MSTRG.134095"; transcript_id "MSTRG.134095.86"; exon_number "2";
chr4	StringTie	exon	38602309	38602493	1000	-	.	gene_id "MSTRG.134095"; transcript_id "MSTRG.134095.86"; exon_number "3";
chr4	StringTie	exon	38605927	38606016	1000	-	.	gene_id "MSTRG.134095"; transcript_id "MSTRG.134095.86"; exon_number "4";
chr4	StringTie	exon	38606314	38606486	1000	-	.	gene_id "MSTRG.134095"; transcript_id "MSTRG.134095.86"; exon_number "5";
chr4	StringTie	exon	38607651	38608175	1000	-	.	gene_id "MSTRG.134095"; transcript_id "MSTRG.134095.86"; exon_number "6";
chr4	StringTie	exon	38609907	38609976	1000	-	.	gene_id "MSTRG.134095"; transcript_id "MSTRG.134095.86"; exon_number "7";
chr4	StringTie	exon	38611324	38611401	1000	-	.	gene_id "MSTRG.134095"; transcript_id "MSTRG.134095.86"; exon_number "8";
chr4	StringTie	exon	38613184	38613259	1000	-	.	gene_id "MSTRG.134095"; transcript_id "MSTRG.134095.86"; exon_number "9";
chr4	StringTie	exon	38614625	38614708	1000	-	.	gene_id "MSTRG.134095"; transcript_id "MSTRG.134095.86"; exon_number "10";
chr4	StringTie	exon	38624422	38625283	1000	-	.	gene_id "MSTRG.134095"; transcript_id "MSTRG.134095.86"; exon_number "11";
chr4	StringTie	exon	38625602	38625762	1000	-	.	gene_id "MSTRG.134095"; transcript_id "MSTRG.134095.86"; exon_number "12";
chr4	StringTie	exon	38628039	38628102	1000	-	.	gene_id "MSTRG.134095"; transcript_id "MSTRG.134095.86"; exon_number "13";
chr4	StringTie	exon	38630500	38630581	1000	-	.	gene_id "MSTRG.134095"; transcript_id "MSTRG.134095.86"; exon_number "14";
chr4	StringTie	exon	38635956	38636058	1000	-	.	gene_id "MSTRG.134095"; transcript_id "MSTRG.134095.86"; exon_number "15";
chr4	StringTie	exon	38645221	38645303	1000	-	.	gene_id "MSTRG.134095"; transcript_id "MSTRG.134095.86"; exon_number "16";
chr4	StringTie	transcript	38601230	38644914	1000	-	.	gene_id "MSTRG.134095"; transcript_id "MSTRG.134095.87";
chr4	StringTie	exon	38601230	38601642	1000	-	.	gene_id "MSTRG.134095"; transcript_id "MSTRG.134095.87"; exon_number "1";
chr4	StringTie	exon	38601866	38602049	1000	-	.	gene_id "MSTRG.134095"; transcript_id "MSTRG.134095.87"; exon_number "2";
chr4	StringTie	exon	38602309	38602493	1000	-	.	gene_id "MSTRG.134095"; transcript_id "MSTRG.134095.87"; exon_number "3";
chr4	StringTie	exon	38605927	38606016	1000	-	.	gene_id "MSTRG.134095"; transcript_id "MSTRG.134095.87"; exon_number "4";
chr4	StringTie	exon	38606314	38606486	1000	-	.	gene_id "MSTRG.134095"; transcript_id "MSTRG.134095.87"; exon_number "5";
chr4	StringTie	exon	38607651	38608175	1000	-	.	gene_id "MSTRG.134095"; transcript_id "MSTRG.134095.87"; exon_number "6";
chr4	StringTie	exon	38613184	38613259	1000	-	.	gene_id "MSTRG.134095"; transcript_id "MSTRG.134095.87"; exon_number "7";
chr4	StringTie	exon	38614625	38614708	1000	-	.	gene_id "MSTRG.134095"; transcript_id "MSTRG.134095.87"; exon_number "8";
chr4	StringTie	exon	38624422	38625283	1000	-	.	gene_id "MSTRG.134095"; transcript_id "MSTRG.134095.87"; exon_number "9";
chr4	StringTie	exon	38625463	38628102	1000	-	.	gene_id "MSTRG.134095"; transcript_id "MSTRG.134095.87"; exon_number "10";
chr4	StringTie	exon	38630500	38630581	1000	-	.	gene_id "MSTRG.134095"; transcript_id "MSTRG.134095.87"; exon_number "11";
chr4	StringTie	exon	38635956	38636058	1000	-	.	gene_id "MSTRG.134095"; transcript_id "MSTRG.134095.87"; exon_number "12";
chr4	StringTie	exon	38644784	38644914	1000	-	.	gene_id "MSTRG.134095"; transcript_id "MSTRG.134095.87"; exon_number "13";
chr4	StringTie	transcript	38601246	38665590	1000	-	.	gene_id "MSTRG.134095"; transcript_id "MSTRG.134095.88";
chr4	StringTie	exon	38601246	38602049	1000	-	.	gene_id "MSTRG.134095"; transcript_id "MSTRG.134095.88"; exon_number "1";
chr4	StringTie	exon	38602309	38602493	1000	-	.	gene_id "MSTRG.134095"; transcript_id "MSTRG.134095.88"; exon_number "2";
chr4	StringTie	exon	38605927	38606016	1000	-	.	gene_id "MSTRG.134095"; transcript_id "MSTRG.134095.88"; exon_number "3";
chr4	StringTie	exon	38606314	38606486	1000	-	.	gene_id "MSTRG.134095"; transcript_id "MSTRG.134095.88"; exon_number "4";
chr4	StringTie	exon	38607651	38608175	1000	-	.	gene_id "MSTRG.134095"; transcript_id "MSTRG.134095.88"; exon_number "5";
chr4	StringTie	exon	38613184	38613259	1000	-	.	gene_id "MSTRG.134095"; transcript_id "MSTRG.134095.88"; exon_number "6";
chr4	StringTie	exon	38614625	38614708	1000	-	.	gene_id "MSTRG.134095"; transcript_id "MSTRG.134095.88"; exon_number "7";
chr4	StringTie	exon	38624422	38625283	1000	-	.	gene_id "MSTRG.134095"; transcript_id "MSTRG.134095.88"; exon_number "8";
chr4	StringTie	exon	38628039	38628102	1000	-	.	gene_id "MSTRG.134095"; transcript_id "MSTRG.134095.88"; exon_number "9";
chr4	StringTie	exon	38630500	38630581	1000	-	.	gene_id "MSTRG.134095"; transcript_id "MSTRG.134095.88"; exon_number "10";
chr4	StringTie	exon	38635956	38636058	1000	-	.	gene_id "MSTRG.134095"; transcript_id "MSTRG.134095.88"; exon_number "11";
chr4	StringTie	exon	38664794	38665590	1000	-	.	gene_id "MSTRG.134095"; transcript_id "MSTRG.134095.88"; exon_number "12";
chr4	StringTie	transcript	38601611	38652881	1000	-	.	gene_id "MSTRG.134095"; transcript_id "MSTRG.134095.89";
chr4	StringTie	exon	38601611	38601642	1000	-	.	gene_id "MSTRG.134095"; transcript_id "MSTRG.134095.89"; exon_number "1";
chr4	StringTie	exon	38601967	38602049	1000	-	.	gene_id "MSTRG.134095"; transcript_id "MSTRG.134095.89"; exon_number "2";
chr4	StringTie	exon	38602309	38602493	1000	-	.	gene_id "MSTRG.134095"; transcript_id "MSTRG.134095.89"; exon_number "3";
chr4	StringTie	exon	38605927	38606016	1000	-	.	gene_id "MSTRG.134095"; transcript_id "MSTRG.134095.89"; exon_number "4";
chr4	StringTie	exon	38606314	38606486	1000	-	.	gene_id "MSTRG.134095"; transcript_id "MSTRG.134095.89"; exon_number "5";
chr4	StringTie	exon	38607651	38608175	1000	-	.	gene_id "MSTRG.134095"; transcript_id "MSTRG.134095.89"; exon_number "6";
chr4	StringTie	exon	38609907	38609976	1000	-	.	gene_id "MSTRG.134095"; transcript_id "MSTRG.134095.89"; exon_number "7";
chr4	StringTie	exon	38611324	38611401	1000	-	.	gene_id "MSTRG.134095"; transcript_id "MSTRG.134095.89"; exon_number "8";
chr4	StringTie	exon	38613184	38613259	1000	-	.	gene_id "MSTRG.134095"; transcript_id "MSTRG.134095.89"; exon_number "9";
chr4	StringTie	exon	38614625	38614708	1000	-	.	gene_id "MSTRG.134095"; transcript_id "MSTRG.134095.89"; exon_number "10";
chr4	StringTie	exon	38624422	38625283	1000	-	.	gene_id "MSTRG.134095"; transcript_id "MSTRG.134095.89"; exon_number "11";
chr4	StringTie	exon	38625463	38625503	1000	-	.	gene_id "MSTRG.134095"; transcript_id "MSTRG.134095.89"; exon_number "12";
chr4	StringTie	exon	38625602	38625762	1000	-	.	gene_id "MSTRG.134095"; transcript_id "MSTRG.134095.89"; exon_number "13";
chr4	StringTie	exon	38628039	38628102	1000	-	.	gene_id "MSTRG.134095"; transcript_id "MSTRG.134095.89"; exon_number "14";
chr4	StringTie	exon	38630500	38630581	1000	-	.	gene_id "MSTRG.134095"; transcript_id "MSTRG.134095.89"; exon_number "15";
chr4	StringTie	exon	38635956	38636058	1000	-	.	gene_id "MSTRG.134095"; transcript_id "MSTRG.134095.89"; exon_number "16";
chr4	StringTie	exon	38652832	38652881	1000	-	.	gene_id "MSTRG.134095"; transcript_id "MSTRG.134095.89"; exon_number "17";
chr4	StringTie	transcript	38594457	38665751	1000	-	.	gene_id "MSTRG.134095"; transcript_id "MSTRG.134095.9";
chr4	StringTie	exon	38594457	38594747	1000	-	.	gene_id "MSTRG.134095"; transcript_id "MSTRG.134095.9"; exon_number "1";
chr4	StringTie	exon	38602309	38602493	1000	-	.	gene_id "MSTRG.134095"; transcript_id "MSTRG.134095.9"; exon_number "2";
chr4	StringTie	exon	38605927	38606016	1000	-	.	gene_id "MSTRG.134095"; transcript_id "MSTRG.134095.9"; exon_number "3";
chr4	StringTie	exon	38606314	38606486	1000	-	.	gene_id "MSTRG.134095"; transcript_id "MSTRG.134095.9"; exon_number "4";
chr4	StringTie	exon	38607651	38608553	1000	-	.	gene_id "MSTRG.134095"; transcript_id "MSTRG.134095.9"; exon_number "5";
chr4	StringTie	exon	38611324	38611401	1000	-	.	gene_id "MSTRG.134095"; transcript_id "MSTRG.134095.9"; exon_number "6";
chr4	StringTie	exon	38612032	38613259	1000	-	.	gene_id "MSTRG.134095"; transcript_id "MSTRG.134095.9"; exon_number "7";
chr4	StringTie	exon	38614625	38614708	1000	-	.	gene_id "MSTRG.134095"; transcript_id "MSTRG.134095.9"; exon_number "8";
chr4	StringTie	exon	38624422	38625283	1000	-	.	gene_id "MSTRG.134095"; transcript_id "MSTRG.134095.9"; exon_number "9";
chr4	StringTie	exon	38628039	38628102	1000	-	.	gene_id "MSTRG.134095"; transcript_id "MSTRG.134095.9"; exon_number "10";
chr4	StringTie	exon	38630500	38630581	1000	-	.	gene_id "MSTRG.134095"; transcript_id "MSTRG.134095.9"; exon_number "11";
chr4	StringTie	exon	38635956	38636058	1000	-	.	gene_id "MSTRG.134095"; transcript_id "MSTRG.134095.9"; exon_number "12";
chr4	StringTie	exon	38644784	38644988	1000	-	.	gene_id "MSTRG.134095"; transcript_id "MSTRG.134095.9"; exon_number "13";
chr4	StringTie	exon	38645221	38645358	1000	-	.	gene_id "MSTRG.134095"; transcript_id "MSTRG.134095.9"; exon_number "14";
chr4	StringTie	exon	38664794	38665751	1000	-	.	gene_id "MSTRG.134095"; transcript_id "MSTRG.134095.9"; exon_number "15";
chr4	StringTie	transcript	38601712	38645275	1000	-	.	gene_id "MSTRG.134095"; transcript_id "MSTRG.134095.90";
chr4	StringTie	exon	38601712	38602049	1000	-	.	gene_id "MSTRG.134095"; transcript_id "MSTRG.134095.90"; exon_number "1";
chr4	StringTie	exon	38602309	38602493	1000	-	.	gene_id "MSTRG.134095"; transcript_id "MSTRG.134095.90"; exon_number "2";
chr4	StringTie	exon	38605927	38606016	1000	-	.	gene_id "MSTRG.134095"; transcript_id "MSTRG.134095.90"; exon_number "3";
chr4	StringTie	exon	38606314	38606486	1000	-	.	gene_id "MSTRG.134095"; transcript_id "MSTRG.134095.90"; exon_number "4";
chr4	StringTie	exon	38607651	38608553	1000	-	.	gene_id "MSTRG.134095"; transcript_id "MSTRG.134095.90"; exon_number "5";
chr4	StringTie	exon	38613184	38613259	1000	-	.	gene_id "MSTRG.134095"; transcript_id "MSTRG.134095.90"; exon_number "6";
chr4	StringTie	exon	38614625	38614708	1000	-	.	gene_id "MSTRG.134095"; transcript_id "MSTRG.134095.90"; exon_number "7";
chr4	StringTie	exon	38624422	38625503	1000	-	.	gene_id "MSTRG.134095"; transcript_id "MSTRG.134095.90"; exon_number "8";
chr4	StringTie	exon	38625602	38625762	1000	-	.	gene_id "MSTRG.134095"; transcript_id "MSTRG.134095.90"; exon_number "9";
chr4	StringTie	exon	38628039	38628102	1000	-	.	gene_id "MSTRG.134095"; transcript_id "MSTRG.134095.90"; exon_number "10";
chr4	StringTie	exon	38630500	38630581	1000	-	.	gene_id "MSTRG.134095"; transcript_id "MSTRG.134095.90"; exon_number "11";
chr4	StringTie	exon	38635956	38636058	1000	-	.	gene_id "MSTRG.134095"; transcript_id "MSTRG.134095.90"; exon_number "12";
chr4	StringTie	exon	38644784	38644988	1000	-	.	gene_id "MSTRG.134095"; transcript_id "MSTRG.134095.90"; exon_number "13";
chr4	StringTie	exon	38645221	38645275	1000	-	.	gene_id "MSTRG.134095"; transcript_id "MSTRG.134095.90"; exon_number "14";
chr4	StringTie	transcript	38601722	38664809	1000	-	.	gene_id "MSTRG.134095"; transcript_id "MSTRG.134095.91";
chr4	StringTie	exon	38601722	38602049	1000	-	.	gene_id "MSTRG.134095"; transcript_id "MSTRG.134095.91"; exon_number "1";
chr4	StringTie	exon	38602309	38602493	1000	-	.	gene_id "MSTRG.134095"; transcript_id "MSTRG.134095.91"; exon_number "2";
chr4	StringTie	exon	38605927	38606016	1000	-	.	gene_id "MSTRG.134095"; transcript_id "MSTRG.134095.91"; exon_number "3";
chr4	StringTie	exon	38606314	38606486	1000	-	.	gene_id "MSTRG.134095"; transcript_id "MSTRG.134095.91"; exon_number "4";
chr4	StringTie	exon	38607651	38608175	1000	-	.	gene_id "MSTRG.134095"; transcript_id "MSTRG.134095.91"; exon_number "5";
chr4	StringTie	exon	38609907	38609976	1000	-	.	gene_id "MSTRG.134095"; transcript_id "MSTRG.134095.91"; exon_number "6";
chr4	StringTie	exon	38610423	38613259	1000	-	.	gene_id "MSTRG.134095"; transcript_id "MSTRG.134095.91"; exon_number "7";
chr4	StringTie	exon	38614625	38614708	1000	-	.	gene_id "MSTRG.134095"; transcript_id "MSTRG.134095.91"; exon_number "8";
chr4	StringTie	exon	38624422	38628102	1000	-	.	gene_id "MSTRG.134095"; transcript_id "MSTRG.134095.91"; exon_number "9";
chr4	StringTie	exon	38630500	38630581	1000	-	.	gene_id "MSTRG.134095"; transcript_id "MSTRG.134095.91"; exon_number "10";
chr4	StringTie	exon	38635956	38636058	1000	-	.	gene_id "MSTRG.134095"; transcript_id "MSTRG.134095.91"; exon_number "11";
chr4	StringTie	exon	38664794	38664809	1000	-	.	gene_id "MSTRG.134095"; transcript_id "MSTRG.134095.91"; exon_number "12";
chr4	StringTie	transcript	38601759	38665590	1000	-	.	gene_id "MSTRG.134095"; transcript_id "MSTRG.134095.92";
chr4	StringTie	exon	38601759	38602049	1000	-	.	gene_id "MSTRG.134095"; transcript_id "MSTRG.134095.92"; exon_number "1";
chr4	StringTie	exon	38602309	38602493	1000	-	.	gene_id "MSTRG.134095"; transcript_id "MSTRG.134095.92"; exon_number "2";
chr4	StringTie	exon	38605927	38606016	1000	-	.	gene_id "MSTRG.134095"; transcript_id "MSTRG.134095.92"; exon_number "3";
chr4	StringTie	exon	38606314	38606486	1000	-	.	gene_id "MSTRG.134095"; transcript_id "MSTRG.134095.92"; exon_number "4";
chr4	StringTie	exon	38607651	38608175	1000	-	.	gene_id "MSTRG.134095"; transcript_id "MSTRG.134095.92"; exon_number "5";
chr4	StringTie	exon	38613184	38613259	1000	-	.	gene_id "MSTRG.134095"; transcript_id "MSTRG.134095.92"; exon_number "6";
chr4	StringTie	exon	38614625	38614708	1000	-	.	gene_id "MSTRG.134095"; transcript_id "MSTRG.134095.92"; exon_number "7";
chr4	StringTie	exon	38624422	38624579	1000	-	.	gene_id "MSTRG.134095"; transcript_id "MSTRG.134095.92"; exon_number "8";
chr4	StringTie	exon	38625602	38625762	1000	-	.	gene_id "MSTRG.134095"; transcript_id "MSTRG.134095.92"; exon_number "9";
chr4	StringTie	exon	38628039	38628102	1000	-	.	gene_id "MSTRG.134095"; transcript_id "MSTRG.134095.92"; exon_number "10";
chr4	StringTie	exon	38630500	38630581	1000	-	.	gene_id "MSTRG.134095"; transcript_id "MSTRG.134095.92"; exon_number "11";
chr4	StringTie	exon	38635956	38636058	1000	-	.	gene_id "MSTRG.134095"; transcript_id "MSTRG.134095.92"; exon_number "12";
chr4	StringTie	exon	38664794	38665590	1000	-	.	gene_id "MSTRG.134095"; transcript_id "MSTRG.134095.92"; exon_number "13";
chr4	StringTie	transcript	38601778	38644991	1000	-	.	gene_id "MSTRG.134095"; transcript_id "MSTRG.134095.93";
chr4	StringTie	exon	38601778	38602049	1000	-	.	gene_id "MSTRG.134095"; transcript_id "MSTRG.134095.93"; exon_number "1";
chr4	StringTie	exon	38602309	38602493	1000	-	.	gene_id "MSTRG.134095"; transcript_id "MSTRG.134095.93"; exon_number "2";
chr4	StringTie	exon	38605927	38606016	1000	-	.	gene_id "MSTRG.134095"; transcript_id "MSTRG.134095.93"; exon_number "3";
chr4	StringTie	exon	38606314	38606486	1000	-	.	gene_id "MSTRG.134095"; transcript_id "MSTRG.134095.93"; exon_number "4";
chr4	StringTie	exon	38607651	38608175	1000	-	.	gene_id "MSTRG.134095"; transcript_id "MSTRG.134095.93"; exon_number "5";
chr4	StringTie	exon	38609907	38609976	1000	-	.	gene_id "MSTRG.134095"; transcript_id "MSTRG.134095.93"; exon_number "6";
chr4	StringTie	exon	38611324	38613259	1000	-	.	gene_id "MSTRG.134095"; transcript_id "MSTRG.134095.93"; exon_number "7";
chr4	StringTie	exon	38614625	38614708	1000	-	.	gene_id "MSTRG.134095"; transcript_id "MSTRG.134095.93"; exon_number "8";
chr4	StringTie	exon	38624422	38625503	1000	-	.	gene_id "MSTRG.134095"; transcript_id "MSTRG.134095.93"; exon_number "9";
chr4	StringTie	exon	38625602	38625762	1000	-	.	gene_id "MSTRG.134095"; transcript_id "MSTRG.134095.93"; exon_number "10";
chr4	StringTie	exon	38628039	38628102	1000	-	.	gene_id "MSTRG.134095"; transcript_id "MSTRG.134095.93"; exon_number "11";
chr4	StringTie	exon	38630500	38630581	1000	-	.	gene_id "MSTRG.134095"; transcript_id "MSTRG.134095.93"; exon_number "12";
chr4	StringTie	exon	38635956	38636058	1000	-	.	gene_id "MSTRG.134095"; transcript_id "MSTRG.134095.93"; exon_number "13";
chr4	StringTie	exon	38644784	38644991	1000	-	.	gene_id "MSTRG.134095"; transcript_id "MSTRG.134095.93"; exon_number "14";
chr4	StringTie	transcript	38601791	38645437	1000	-	.	gene_id "MSTRG.134095"; transcript_id "MSTRG.134095.94";
chr4	StringTie	exon	38601791	38602049	1000	-	.	gene_id "MSTRG.134095"; transcript_id "MSTRG.134095.94"; exon_number "1";
chr4	StringTie	exon	38602309	38602493	1000	-	.	gene_id "MSTRG.134095"; transcript_id "MSTRG.134095.94"; exon_number "2";
chr4	StringTie	exon	38605927	38606016	1000	-	.	gene_id "MSTRG.134095"; transcript_id "MSTRG.134095.94"; exon_number "3";
chr4	StringTie	exon	38606314	38613259	1000	-	.	gene_id "MSTRG.134095"; transcript_id "MSTRG.134095.94"; exon_number "4";
chr4	StringTie	exon	38614625	38614708	1000	-	.	gene_id "MSTRG.134095"; transcript_id "MSTRG.134095.94"; exon_number "5";
chr4	StringTie	exon	38624422	38625283	1000	-	.	gene_id "MSTRG.134095"; transcript_id "MSTRG.134095.94"; exon_number "6";
chr4	StringTie	exon	38625463	38625503	1000	-	.	gene_id "MSTRG.134095"; transcript_id "MSTRG.134095.94"; exon_number "7";
chr4	StringTie	exon	38625602	38625762	1000	-	.	gene_id "MSTRG.134095"; transcript_id "MSTRG.134095.94"; exon_number "8";
chr4	StringTie	exon	38628039	38628102	1000	-	.	gene_id "MSTRG.134095"; transcript_id "MSTRG.134095.94"; exon_number "9";
chr4	StringTie	exon	38630500	38630581	1000	-	.	gene_id "MSTRG.134095"; transcript_id "MSTRG.134095.94"; exon_number "10";
chr4	StringTie	exon	38635956	38636058	1000	-	.	gene_id "MSTRG.134095"; transcript_id "MSTRG.134095.94"; exon_number "11";
chr4	StringTie	exon	38645221	38645437	1000	-	.	gene_id "MSTRG.134095"; transcript_id "MSTRG.134095.94"; exon_number "12";
chr4	StringTie	transcript	38601791	38645348	1000	-	.	gene_id "MSTRG.134095"; transcript_id "MSTRG.134095.95";
chr4	StringTie	exon	38601791	38602049	1000	-	.	gene_id "MSTRG.134095"; transcript_id "MSTRG.134095.95"; exon_number "1";
chr4	StringTie	exon	38602309	38602493	1000	-	.	gene_id "MSTRG.134095"; transcript_id "MSTRG.134095.95"; exon_number "2";
chr4	StringTie	exon	38605927	38606016	1000	-	.	gene_id "MSTRG.134095"; transcript_id "MSTRG.134095.95"; exon_number "3";
chr4	StringTie	exon	38606314	38606486	1000	-	.	gene_id "MSTRG.134095"; transcript_id "MSTRG.134095.95"; exon_number "4";
chr4	StringTie	exon	38607651	38608175	1000	-	.	gene_id "MSTRG.134095"; transcript_id "MSTRG.134095.95"; exon_number "5";
chr4	StringTie	exon	38609907	38613259	1000	-	.	gene_id "MSTRG.134095"; transcript_id "MSTRG.134095.95"; exon_number "6";
chr4	StringTie	exon	38614625	38614708	1000	-	.	gene_id "MSTRG.134095"; transcript_id "MSTRG.134095.95"; exon_number "7";
chr4	StringTie	exon	38624422	38625283	1000	-	.	gene_id "MSTRG.134095"; transcript_id "MSTRG.134095.95"; exon_number "8";
chr4	StringTie	exon	38625602	38625762	1000	-	.	gene_id "MSTRG.134095"; transcript_id "MSTRG.134095.95"; exon_number "9";
chr4	StringTie	exon	38628039	38628102	1000	-	.	gene_id "MSTRG.134095"; transcript_id "MSTRG.134095.95"; exon_number "10";
chr4	StringTie	exon	38630500	38630581	1000	-	.	gene_id "MSTRG.134095"; transcript_id "MSTRG.134095.95"; exon_number "11";
chr4	StringTie	exon	38635956	38636058	1000	-	.	gene_id "MSTRG.134095"; transcript_id "MSTRG.134095.95"; exon_number "12";
chr4	StringTie	exon	38644784	38644988	1000	-	.	gene_id "MSTRG.134095"; transcript_id "MSTRG.134095.95"; exon_number "13";
chr4	StringTie	exon	38645221	38645348	1000	-	.	gene_id "MSTRG.134095"; transcript_id "MSTRG.134095.95"; exon_number "14";
chr4	StringTie	transcript	38601795	38644948	1000	-	.	gene_id "MSTRG.134095"; transcript_id "MSTRG.134095.96";
chr4	StringTie	exon	38601795	38602049	1000	-	.	gene_id "MSTRG.134095"; transcript_id "MSTRG.134095.96"; exon_number "1";
chr4	StringTie	exon	38602309	38602493	1000	-	.	gene_id "MSTRG.134095"; transcript_id "MSTRG.134095.96"; exon_number "2";
chr4	StringTie	exon	38605927	38606016	1000	-	.	gene_id "MSTRG.134095"; transcript_id "MSTRG.134095.96"; exon_number "3";
chr4	StringTie	exon	38606314	38606486	1000	-	.	gene_id "MSTRG.134095"; transcript_id "MSTRG.134095.96"; exon_number "4";
chr4	StringTie	exon	38607651	38608175	1000	-	.	gene_id "MSTRG.134095"; transcript_id "MSTRG.134095.96"; exon_number "5";
chr4	StringTie	exon	38609907	38609976	1000	-	.	gene_id "MSTRG.134095"; transcript_id "MSTRG.134095.96"; exon_number "6";
chr4	StringTie	exon	38611324	38613259	1000	-	.	gene_id "MSTRG.134095"; transcript_id "MSTRG.134095.96"; exon_number "7";
chr4	StringTie	exon	38614625	38614708	1000	-	.	gene_id "MSTRG.134095"; transcript_id "MSTRG.134095.96"; exon_number "8";
chr4	StringTie	exon	38624422	38625283	1000	-	.	gene_id "MSTRG.134095"; transcript_id "MSTRG.134095.96"; exon_number "9";
chr4	StringTie	exon	38625463	38625762	1000	-	.	gene_id "MSTRG.134095"; transcript_id "MSTRG.134095.96"; exon_number "10";
chr4	StringTie	exon	38628039	38628102	1000	-	.	gene_id "MSTRG.134095"; transcript_id "MSTRG.134095.96"; exon_number "11";
chr4	StringTie	exon	38630500	38630581	1000	-	.	gene_id "MSTRG.134095"; transcript_id "MSTRG.134095.96"; exon_number "12";
chr4	StringTie	exon	38635956	38636058	1000	-	.	gene_id "MSTRG.134095"; transcript_id "MSTRG.134095.96"; exon_number "13";
chr4	StringTie	exon	38644784	38644948	1000	-	.	gene_id "MSTRG.134095"; transcript_id "MSTRG.134095.96"; exon_number "14";
chr4	StringTie	transcript	38601827	38665583	1000	-	.	gene_id "MSTRG.134095"; transcript_id "MSTRG.134095.97";
chr4	StringTie	exon	38601827	38602049	1000	-	.	gene_id "MSTRG.134095"; transcript_id "MSTRG.134095.97"; exon_number "1";
chr4	StringTie	exon	38602309	38602493	1000	-	.	gene_id "MSTRG.134095"; transcript_id "MSTRG.134095.97"; exon_number "2";
chr4	StringTie	exon	38605927	38606016	1000	-	.	gene_id "MSTRG.134095"; transcript_id "MSTRG.134095.97"; exon_number "3";
chr4	StringTie	exon	38606314	38606486	1000	-	.	gene_id "MSTRG.134095"; transcript_id "MSTRG.134095.97"; exon_number "4";
chr4	StringTie	exon	38607651	38608175	1000	-	.	gene_id "MSTRG.134095"; transcript_id "MSTRG.134095.97"; exon_number "5";
chr4	StringTie	exon	38609907	38609976	1000	-	.	gene_id "MSTRG.134095"; transcript_id "MSTRG.134095.97"; exon_number "6";
chr4	StringTie	exon	38611324	38611401	1000	-	.	gene_id "MSTRG.134095"; transcript_id "MSTRG.134095.97"; exon_number "7";
chr4	StringTie	exon	38613184	38613259	1000	-	.	gene_id "MSTRG.134095"; transcript_id "MSTRG.134095.97"; exon_number "8";
chr4	StringTie	exon	38614625	38614708	1000	-	.	gene_id "MSTRG.134095"; transcript_id "MSTRG.134095.97"; exon_number "9";
chr4	StringTie	exon	38624422	38625503	1000	-	.	gene_id "MSTRG.134095"; transcript_id "MSTRG.134095.97"; exon_number "10";
chr4	StringTie	exon	38625602	38625762	1000	-	.	gene_id "MSTRG.134095"; transcript_id "MSTRG.134095.97"; exon_number "11";
chr4	StringTie	exon	38628039	38628102	1000	-	.	gene_id "MSTRG.134095"; transcript_id "MSTRG.134095.97"; exon_number "12";
chr4	StringTie	exon	38630500	38630581	1000	-	.	gene_id "MSTRG.134095"; transcript_id "MSTRG.134095.97"; exon_number "13";
chr4	StringTie	exon	38635956	38636058	1000	-	.	gene_id "MSTRG.134095"; transcript_id "MSTRG.134095.97"; exon_number "14";
chr4	StringTie	exon	38664794	38665583	1000	-	.	gene_id "MSTRG.134095"; transcript_id "MSTRG.134095.97"; exon_number "15";
chr4	StringTie	transcript	38601834	38664628	1000	-	.	gene_id "MSTRG.134095"; transcript_id "MSTRG.134095.98";
chr4	StringTie	exon	38601834	38602049	1000	-	.	gene_id "MSTRG.134095"; transcript_id "MSTRG.134095.98"; exon_number "1";
chr4	StringTie	exon	38602309	38602493	1000	-	.	gene_id "MSTRG.134095"; transcript_id "MSTRG.134095.98"; exon_number "2";
chr4	StringTie	exon	38605927	38606016	1000	-	.	gene_id "MSTRG.134095"; transcript_id "MSTRG.134095.98"; exon_number "3";
chr4	StringTie	exon	38606314	38606486	1000	-	.	gene_id "MSTRG.134095"; transcript_id "MSTRG.134095.98"; exon_number "4";
chr4	StringTie	exon	38607651	38608175	1000	-	.	gene_id "MSTRG.134095"; transcript_id "MSTRG.134095.98"; exon_number "5";
chr4	StringTie	exon	38609907	38609976	1000	-	.	gene_id "MSTRG.134095"; transcript_id "MSTRG.134095.98"; exon_number "6";
chr4	StringTie	exon	38610423	38610557	1000	-	.	gene_id "MSTRG.134095"; transcript_id "MSTRG.134095.98"; exon_number "7";
chr4	StringTie	exon	38611324	38613259	1000	-	.	gene_id "MSTRG.134095"; transcript_id "MSTRG.134095.98"; exon_number "8";
chr4	StringTie	exon	38614625	38614708	1000	-	.	gene_id "MSTRG.134095"; transcript_id "MSTRG.134095.98"; exon_number "9";
chr4	StringTie	exon	38624422	38625283	1000	-	.	gene_id "MSTRG.134095"; transcript_id "MSTRG.134095.98"; exon_number "10";
chr4	StringTie	exon	38625602	38625762	1000	-	.	gene_id "MSTRG.134095"; transcript_id "MSTRG.134095.98"; exon_number "11";
chr4	StringTie	exon	38628039	38628102	1000	-	.	gene_id "MSTRG.134095"; transcript_id "MSTRG.134095.98"; exon_number "12";
chr4	StringTie	exon	38630500	38630581	1000	-	.	gene_id "MSTRG.134095"; transcript_id "MSTRG.134095.98"; exon_number "13";
chr4	StringTie	exon	38635956	38636058	1000	-	.	gene_id "MSTRG.134095"; transcript_id "MSTRG.134095.98"; exon_number "14";
chr4	StringTie	exon	38664176	38664628	1000	-	.	gene_id "MSTRG.134095"; transcript_id "MSTRG.134095.98"; exon_number "15";
chr4	StringTie	transcript	38601835	38664809	1000	-	.	gene_id "MSTRG.134095"; transcript_id "MSTRG.134095.99";
chr4	StringTie	exon	38601835	38602049	1000	-	.	gene_id "MSTRG.134095"; transcript_id "MSTRG.134095.99"; exon_number "1";
chr4	StringTie	exon	38602309	38602493	1000	-	.	gene_id "MSTRG.134095"; transcript_id "MSTRG.134095.99"; exon_number "2";
chr4	StringTie	exon	38605927	38606016	1000	-	.	gene_id "MSTRG.134095"; transcript_id "MSTRG.134095.99"; exon_number "3";
chr4	StringTie	exon	38606314	38606486	1000	-	.	gene_id "MSTRG.134095"; transcript_id "MSTRG.134095.99"; exon_number "4";
chr4	StringTie	exon	38607651	38608175	1000	-	.	gene_id "MSTRG.134095"; transcript_id "MSTRG.134095.99"; exon_number "5";
chr4	StringTie	exon	38611324	38611401	1000	-	.	gene_id "MSTRG.134095"; transcript_id "MSTRG.134095.99"; exon_number "6";
chr4	StringTie	exon	38613184	38613259	1000	-	.	gene_id "MSTRG.134095"; transcript_id "MSTRG.134095.99"; exon_number "7";
chr4	StringTie	exon	38614625	38614708	1000	-	.	gene_id "MSTRG.134095"; transcript_id "MSTRG.134095.99"; exon_number "8";
chr4	StringTie	exon	38624422	38628102	1000	-	.	gene_id "MSTRG.134095"; transcript_id "MSTRG.134095.99"; exon_number "9";
chr4	StringTie	exon	38630500	38630581	1000	-	.	gene_id "MSTRG.134095"; transcript_id "MSTRG.134095.99"; exon_number "10";
chr4	StringTie	exon	38635956	38636058	1000	-	.	gene_id "MSTRG.134095"; transcript_id "MSTRG.134095.99"; exon_number "11";
chr4	StringTie	exon	38664794	38664809	1000	-	.	gene_id "MSTRG.134095"; transcript_id "MSTRG.134095.99"; exon_number "12";
chr4	StringTie	transcript	38588679	38589154	1000	.	.	gene_id "MSTRG.134096"; transcript_id "MSTRG.134096.1";
chr4	StringTie	exon	38588679	38589154	1000	.	.	gene_id "MSTRG.134096"; transcript_id "MSTRG.134096.1"; exon_number "1";
chr4	StringTie	transcript	38618265	38619437	1000	-	.	gene_id "MSTRG.134097"; transcript_id "ENST00000515436"; gene_name "RP11-617D20.2"; ref_gene_id "ENSG00000271958";
chr4	StringTie	exon	38618265	38618326	1000	-	.	gene_id "MSTRG.134097"; transcript_id "ENST00000515436"; exon_number "1"; gene_name "RP11-617D20.2"; ref_gene_id "ENSG00000271958";
chr4	StringTie	exon	38619124	38619437	1000	-	.	gene_id "MSTRG.134097"; transcript_id "ENST00000515436"; exon_number "2"; gene_name "RP11-617D20.2"; ref_gene_id "ENSG00000271958";
chr4	StringTie	transcript	38664196	38701042	1000	+	.	gene_id "MSTRG.134098"; transcript_id "ENST00000261438"; gene_name "KLF3"; ref_gene_id "ENSG00000109787";
chr4	StringTie	exon	38664196	38664461	1000	+	.	gene_id "MSTRG.134098"; transcript_id "ENST00000261438"; exon_number "1"; gene_name "KLF3"; ref_gene_id "ENSG00000109787";
chr4	StringTie	exon	38680587	38680682	1000	+	.	gene_id "MSTRG.134098"; transcript_id "ENST00000261438"; exon_number "2"; gene_name "KLF3"; ref_gene_id "ENSG00000109787";
chr4	StringTie	exon	38688585	38689071	1000	+	.	gene_id "MSTRG.134098"; transcript_id "ENST00000261438"; exon_number "3"; gene_name "KLF3"; ref_gene_id "ENSG00000109787";
chr4	StringTie	exon	38689729	38689879	1000	+	.	gene_id "MSTRG.134098"; transcript_id "ENST00000261438"; exon_number "4"; gene_name "KLF3"; ref_gene_id "ENSG00000109787";
chr4	StringTie	exon	38694746	38694906	1000	+	.	gene_id "MSTRG.134098"; transcript_id "ENST00000261438"; exon_number "5"; gene_name "KLF3"; ref_gene_id "ENSG00000109787";
chr4	StringTie	exon	38697082	38701042	1000	+	.	gene_id "MSTRG.134098"; transcript_id "ENST00000261438"; exon_number "6"; gene_name "KLF3"; ref_gene_id "ENSG00000109787";
chr4	StringTie	transcript	38664344	38680985	1000	+	.	gene_id "MSTRG.134098"; transcript_id "ENST00000482150"; gene_name "KLF3"; ref_gene_id "ENSG00000109787";
chr4	StringTie	exon	38664344	38664461	1000	+	.	gene_id "MSTRG.134098"; transcript_id "ENST00000482150"; exon_number "1"; gene_name "KLF3"; ref_gene_id "ENSG00000109787";
chr4	StringTie	exon	38680587	38680985	1000	+	.	gene_id "MSTRG.134098"; transcript_id "ENST00000482150"; exon_number "2"; gene_name "KLF3"; ref_gene_id "ENSG00000109787";
chr4	StringTie	transcript	38664197	38690751	1000	+	.	gene_id "MSTRG.134098"; transcript_id "ENST00000514033"; gene_name "KLF3"; ref_gene_id "ENSG00000109787";
chr4	StringTie	exon	38664197	38664461	1000	+	.	gene_id "MSTRG.134098"; transcript_id "ENST00000514033"; exon_number "1"; gene_name "KLF3"; ref_gene_id "ENSG00000109787";
chr4	StringTie	exon	38680587	38680682	1000	+	.	gene_id "MSTRG.134098"; transcript_id "ENST00000514033"; exon_number "2"; gene_name "KLF3"; ref_gene_id "ENSG00000109787";
chr4	StringTie	exon	38688585	38689071	1000	+	.	gene_id "MSTRG.134098"; transcript_id "ENST00000514033"; exon_number "3"; gene_name "KLF3"; ref_gene_id "ENSG00000109787";
chr4	StringTie	exon	38689729	38690751	1000	+	.	gene_id "MSTRG.134098"; transcript_id "ENST00000514033"; exon_number "4"; gene_name "KLF3"; ref_gene_id "ENSG00000109787";
chr4	StringTie	transcript	38660007	38701477	1000	+	.	gene_id "MSTRG.134098"; transcript_id "MSTRG.134098.1";
chr4	StringTie	exon	38660007	38663185	1000	+	.	gene_id "MSTRG.134098"; transcript_id "MSTRG.134098.1"; exon_number "1";
chr4	StringTie	exon	38664184	38664461	1000	+	.	gene_id "MSTRG.134098"; transcript_id "MSTRG.134098.1"; exon_number "2";
chr4	StringTie	exon	38680587	38680682	1000	+	.	gene_id "MSTRG.134098"; transcript_id "MSTRG.134098.1"; exon_number "3";
chr4	StringTie	exon	38688585	38689071	1000	+	.	gene_id "MSTRG.134098"; transcript_id "MSTRG.134098.1"; exon_number "4";
chr4	StringTie	exon	38689729	38689879	1000	+	.	gene_id "MSTRG.134098"; transcript_id "MSTRG.134098.1"; exon_number "5";
chr4	StringTie	exon	38694746	38694906	1000	+	.	gene_id "MSTRG.134098"; transcript_id "MSTRG.134098.1"; exon_number "6";
chr4	StringTie	exon	38697082	38701477	1000	+	.	gene_id "MSTRG.134098"; transcript_id "MSTRG.134098.1"; exon_number "7";
chr4	StringTie	transcript	38663611	38701397	1000	+	.	gene_id "MSTRG.134098"; transcript_id "MSTRG.134098.10";
chr4	StringTie	exon	38663611	38663900	1000	+	.	gene_id "MSTRG.134098"; transcript_id "MSTRG.134098.10"; exon_number "1";
chr4	StringTie	exon	38664184	38664461	1000	+	.	gene_id "MSTRG.134098"; transcript_id "MSTRG.134098.10"; exon_number "2";
chr4	StringTie	exon	38680587	38680682	1000	+	.	gene_id "MSTRG.134098"; transcript_id "MSTRG.134098.10"; exon_number "3";
chr4	StringTie	exon	38688585	38689071	1000	+	.	gene_id "MSTRG.134098"; transcript_id "MSTRG.134098.10"; exon_number "4";
chr4	StringTie	exon	38689729	38689879	1000	+	.	gene_id "MSTRG.134098"; transcript_id "MSTRG.134098.10"; exon_number "5";
chr4	StringTie	exon	38694746	38694906	1000	+	.	gene_id "MSTRG.134098"; transcript_id "MSTRG.134098.10"; exon_number "6";
chr4	StringTie	exon	38697082	38701397	1000	+	.	gene_id "MSTRG.134098"; transcript_id "MSTRG.134098.10"; exon_number "7";
chr4	StringTie	transcript	38663826	38701150	1000	+	.	gene_id "MSTRG.134098"; transcript_id "MSTRG.134098.11";
chr4	StringTie	exon	38663826	38663963	1000	+	.	gene_id "MSTRG.134098"; transcript_id "MSTRG.134098.11"; exon_number "1";
chr4	StringTie	exon	38664184	38664461	1000	+	.	gene_id "MSTRG.134098"; transcript_id "MSTRG.134098.11"; exon_number "2";
chr4	StringTie	exon	38680587	38680682	1000	+	.	gene_id "MSTRG.134098"; transcript_id "MSTRG.134098.11"; exon_number "3";
chr4	StringTie	exon	38688585	38689071	1000	+	.	gene_id "MSTRG.134098"; transcript_id "MSTRG.134098.11"; exon_number "4";
chr4	StringTie	exon	38689729	38689879	1000	+	.	gene_id "MSTRG.134098"; transcript_id "MSTRG.134098.11"; exon_number "5";
chr4	StringTie	exon	38694746	38694906	1000	+	.	gene_id "MSTRG.134098"; transcript_id "MSTRG.134098.11"; exon_number "6";
chr4	StringTie	exon	38697082	38701150	1000	+	.	gene_id "MSTRG.134098"; transcript_id "MSTRG.134098.11"; exon_number "7";
chr4	StringTie	transcript	38663858	38701486	1000	+	.	gene_id "MSTRG.134098"; transcript_id "MSTRG.134098.12";
chr4	StringTie	exon	38663858	38663941	1000	+	.	gene_id "MSTRG.134098"; transcript_id "MSTRG.134098.12"; exon_number "1";
chr4	StringTie	exon	38664184	38664461	1000	+	.	gene_id "MSTRG.134098"; transcript_id "MSTRG.134098.12"; exon_number "2";
chr4	StringTie	exon	38680587	38680682	1000	+	.	gene_id "MSTRG.134098"; transcript_id "MSTRG.134098.12"; exon_number "3";
chr4	StringTie	exon	38688585	38689071	1000	+	.	gene_id "MSTRG.134098"; transcript_id "MSTRG.134098.12"; exon_number "4";
chr4	StringTie	exon	38689729	38689879	1000	+	.	gene_id "MSTRG.134098"; transcript_id "MSTRG.134098.12"; exon_number "5";
chr4	StringTie	exon	38694746	38694906	1000	+	.	gene_id "MSTRG.134098"; transcript_id "MSTRG.134098.12"; exon_number "6";
chr4	StringTie	exon	38697082	38701486	1000	+	.	gene_id "MSTRG.134098"; transcript_id "MSTRG.134098.12"; exon_number "7";
chr4	StringTie	transcript	38663877	38701509	1000	+	.	gene_id "MSTRG.134098"; transcript_id "MSTRG.134098.13";
chr4	StringTie	exon	38663877	38663943	1000	+	.	gene_id "MSTRG.134098"; transcript_id "MSTRG.134098.13"; exon_number "1";
chr4	StringTie	exon	38664184	38664461	1000	+	.	gene_id "MSTRG.134098"; transcript_id "MSTRG.134098.13"; exon_number "2";
chr4	StringTie	exon	38680587	38680682	1000	+	.	gene_id "MSTRG.134098"; transcript_id "MSTRG.134098.13"; exon_number "3";
chr4	StringTie	exon	38687963	38688186	1000	+	.	gene_id "MSTRG.134098"; transcript_id "MSTRG.134098.13"; exon_number "4";
chr4	StringTie	exon	38688585	38689071	1000	+	.	gene_id "MSTRG.134098"; transcript_id "MSTRG.134098.13"; exon_number "5";
chr4	StringTie	exon	38689729	38689879	1000	+	.	gene_id "MSTRG.134098"; transcript_id "MSTRG.134098.13"; exon_number "6";
chr4	StringTie	exon	38694474	38694552	1000	+	.	gene_id "MSTRG.134098"; transcript_id "MSTRG.134098.13"; exon_number "7";
chr4	StringTie	exon	38694746	38694906	1000	+	.	gene_id "MSTRG.134098"; transcript_id "MSTRG.134098.13"; exon_number "8";
chr4	StringTie	exon	38697082	38701509	1000	+	.	gene_id "MSTRG.134098"; transcript_id "MSTRG.134098.13"; exon_number "9";
chr4	StringTie	transcript	38663878	38701595	1000	+	.	gene_id "MSTRG.134098"; transcript_id "MSTRG.134098.14";
chr4	StringTie	exon	38663878	38664461	1000	+	.	gene_id "MSTRG.134098"; transcript_id "MSTRG.134098.14"; exon_number "1";
chr4	StringTie	exon	38680587	38680682	1000	+	.	gene_id "MSTRG.134098"; transcript_id "MSTRG.134098.14"; exon_number "2";
chr4	StringTie	exon	38688585	38689071	1000	+	.	gene_id "MSTRG.134098"; transcript_id "MSTRG.134098.14"; exon_number "3";
chr4	StringTie	exon	38689729	38689879	1000	+	.	gene_id "MSTRG.134098"; transcript_id "MSTRG.134098.14"; exon_number "4";
chr4	StringTie	exon	38694474	38694552	1000	+	.	gene_id "MSTRG.134098"; transcript_id "MSTRG.134098.14"; exon_number "5";
chr4	StringTie	exon	38694746	38694906	1000	+	.	gene_id "MSTRG.134098"; transcript_id "MSTRG.134098.14"; exon_number "6";
chr4	StringTie	exon	38697082	38701595	1000	+	.	gene_id "MSTRG.134098"; transcript_id "MSTRG.134098.14"; exon_number "7";
chr4	StringTie	transcript	38663889	38701095	1000	+	.	gene_id "MSTRG.134098"; transcript_id "MSTRG.134098.15";
chr4	StringTie	exon	38663889	38664461	1000	+	.	gene_id "MSTRG.134098"; transcript_id "MSTRG.134098.15"; exon_number "1";
chr4	StringTie	exon	38680587	38680682	1000	+	.	gene_id "MSTRG.134098"; transcript_id "MSTRG.134098.15"; exon_number "2";
chr4	StringTie	exon	38688618	38689071	1000	+	.	gene_id "MSTRG.134098"; transcript_id "MSTRG.134098.15"; exon_number "3";
chr4	StringTie	exon	38689729	38689879	1000	+	.	gene_id "MSTRG.134098"; transcript_id "MSTRG.134098.15"; exon_number "4";
chr4	StringTie	exon	38694474	38694552	1000	+	.	gene_id "MSTRG.134098"; transcript_id "MSTRG.134098.15"; exon_number "5";
chr4	StringTie	exon	38694746	38694906	1000	+	.	gene_id "MSTRG.134098"; transcript_id "MSTRG.134098.15"; exon_number "6";
chr4	StringTie	exon	38697082	38701095	1000	+	.	gene_id "MSTRG.134098"; transcript_id "MSTRG.134098.15"; exon_number "7";
chr4	StringTie	transcript	38663896	38701513	1000	+	.	gene_id "MSTRG.134098"; transcript_id "MSTRG.134098.16";
chr4	StringTie	exon	38663896	38663963	1000	+	.	gene_id "MSTRG.134098"; transcript_id "MSTRG.134098.16"; exon_number "1";
chr4	StringTie	exon	38664184	38664461	1000	+	.	gene_id "MSTRG.134098"; transcript_id "MSTRG.134098.16"; exon_number "2";
chr4	StringTie	exon	38680587	38680682	1000	+	.	gene_id "MSTRG.134098"; transcript_id "MSTRG.134098.16"; exon_number "3";
chr4	StringTie	exon	38688585	38689071	1000	+	.	gene_id "MSTRG.134098"; transcript_id "MSTRG.134098.16"; exon_number "4";
chr4	StringTie	exon	38689729	38689879	1000	+	.	gene_id "MSTRG.134098"; transcript_id "MSTRG.134098.16"; exon_number "5";
chr4	StringTie	exon	38694474	38694552	1000	+	.	gene_id "MSTRG.134098"; transcript_id "MSTRG.134098.16"; exon_number "6";
chr4	StringTie	exon	38694746	38694906	1000	+	.	gene_id "MSTRG.134098"; transcript_id "MSTRG.134098.16"; exon_number "7";
chr4	StringTie	exon	38697082	38701513	1000	+	.	gene_id "MSTRG.134098"; transcript_id "MSTRG.134098.16"; exon_number "8";
chr4	StringTie	transcript	38663900	38701042	1000	+	.	gene_id "MSTRG.134098"; transcript_id "MSTRG.134098.17";
chr4	StringTie	exon	38663900	38663963	1000	+	.	gene_id "MSTRG.134098"; transcript_id "MSTRG.134098.17"; exon_number "1";
chr4	StringTie	exon	38664165	38664461	1000	+	.	gene_id "MSTRG.134098"; transcript_id "MSTRG.134098.17"; exon_number "2";
chr4	StringTie	exon	38680587	38680682	1000	+	.	gene_id "MSTRG.134098"; transcript_id "MSTRG.134098.17"; exon_number "3";
chr4	StringTie	exon	38688585	38689071	1000	+	.	gene_id "MSTRG.134098"; transcript_id "MSTRG.134098.17"; exon_number "4";
chr4	StringTie	exon	38689729	38689879	1000	+	.	gene_id "MSTRG.134098"; transcript_id "MSTRG.134098.17"; exon_number "5";
chr4	StringTie	exon	38694746	38694906	1000	+	.	gene_id "MSTRG.134098"; transcript_id "MSTRG.134098.17"; exon_number "6";
chr4	StringTie	exon	38697082	38701042	1000	+	.	gene_id "MSTRG.134098"; transcript_id "MSTRG.134098.17"; exon_number "7";
chr4	StringTie	transcript	38663911	38701057	1000	+	.	gene_id "MSTRG.134098"; transcript_id "MSTRG.134098.18";
chr4	StringTie	exon	38663911	38663941	1000	+	.	gene_id "MSTRG.134098"; transcript_id "MSTRG.134098.18"; exon_number "1";
chr4	StringTie	exon	38664184	38664461	1000	+	.	gene_id "MSTRG.134098"; transcript_id "MSTRG.134098.18"; exon_number "2";
chr4	StringTie	exon	38680587	38680682	1000	+	.	gene_id "MSTRG.134098"; transcript_id "MSTRG.134098.18"; exon_number "3";
chr4	StringTie	exon	38687963	38688186	1000	+	.	gene_id "MSTRG.134098"; transcript_id "MSTRG.134098.18"; exon_number "4";
chr4	StringTie	exon	38688585	38689071	1000	+	.	gene_id "MSTRG.134098"; transcript_id "MSTRG.134098.18"; exon_number "5";
chr4	StringTie	exon	38689729	38689879	1000	+	.	gene_id "MSTRG.134098"; transcript_id "MSTRG.134098.18"; exon_number "6";
chr4	StringTie	exon	38694474	38694906	1000	+	.	gene_id "MSTRG.134098"; transcript_id "MSTRG.134098.18"; exon_number "7";
chr4	StringTie	exon	38697082	38701057	1000	+	.	gene_id "MSTRG.134098"; transcript_id "MSTRG.134098.18"; exon_number "8";
chr4	StringTie	transcript	38663911	38701513	1000	+	.	gene_id "MSTRG.134098"; transcript_id "MSTRG.134098.19";
chr4	StringTie	exon	38663911	38663943	1000	+	.	gene_id "MSTRG.134098"; transcript_id "MSTRG.134098.19"; exon_number "1";
chr4	StringTie	exon	38664184	38664461	1000	+	.	gene_id "MSTRG.134098"; transcript_id "MSTRG.134098.19"; exon_number "2";
chr4	StringTie	exon	38680587	38680682	1000	+	.	gene_id "MSTRG.134098"; transcript_id "MSTRG.134098.19"; exon_number "3";
chr4	StringTie	exon	38687963	38688186	1000	+	.	gene_id "MSTRG.134098"; transcript_id "MSTRG.134098.19"; exon_number "4";
chr4	StringTie	exon	38688585	38689071	1000	+	.	gene_id "MSTRG.134098"; transcript_id "MSTRG.134098.19"; exon_number "5";
chr4	StringTie	exon	38689729	38689879	1000	+	.	gene_id "MSTRG.134098"; transcript_id "MSTRG.134098.19"; exon_number "6";
chr4	StringTie	exon	38694746	38694906	1000	+	.	gene_id "MSTRG.134098"; transcript_id "MSTRG.134098.19"; exon_number "7";
chr4	StringTie	exon	38697082	38701513	1000	+	.	gene_id "MSTRG.134098"; transcript_id "MSTRG.134098.19"; exon_number "8";
chr4	StringTie	transcript	38661313	38706737	1000	+	.	gene_id "MSTRG.134098"; transcript_id "MSTRG.134098.2";
chr4	StringTie	exon	38661313	38664461	1000	+	.	gene_id "MSTRG.134098"; transcript_id "MSTRG.134098.2"; exon_number "1";
chr4	StringTie	exon	38680587	38680682	1000	+	.	gene_id "MSTRG.134098"; transcript_id "MSTRG.134098.2"; exon_number "2";
chr4	StringTie	exon	38687963	38688186	1000	+	.	gene_id "MSTRG.134098"; transcript_id "MSTRG.134098.2"; exon_number "3";
chr4	StringTie	exon	38688585	38689071	1000	+	.	gene_id "MSTRG.134098"; transcript_id "MSTRG.134098.2"; exon_number "4";
chr4	StringTie	exon	38689729	38689879	1000	+	.	gene_id "MSTRG.134098"; transcript_id "MSTRG.134098.2"; exon_number "5";
chr4	StringTie	exon	38694746	38694906	1000	+	.	gene_id "MSTRG.134098"; transcript_id "MSTRG.134098.2"; exon_number "6";
chr4	StringTie	exon	38697082	38706737	1000	+	.	gene_id "MSTRG.134098"; transcript_id "MSTRG.134098.2"; exon_number "7";
chr4	StringTie	transcript	38663916	38701513	1000	+	.	gene_id "MSTRG.134098"; transcript_id "MSTRG.134098.20";
chr4	StringTie	exon	38663916	38663943	1000	+	.	gene_id "MSTRG.134098"; transcript_id "MSTRG.134098.20"; exon_number "1";
chr4	StringTie	exon	38664184	38664461	1000	+	.	gene_id "MSTRG.134098"; transcript_id "MSTRG.134098.20"; exon_number "2";
chr4	StringTie	exon	38680587	38680682	1000	+	.	gene_id "MSTRG.134098"; transcript_id "MSTRG.134098.20"; exon_number "3";
chr4	StringTie	exon	38688585	38689071	1000	+	.	gene_id "MSTRG.134098"; transcript_id "MSTRG.134098.20"; exon_number "4";
chr4	StringTie	exon	38689729	38689879	1000	+	.	gene_id "MSTRG.134098"; transcript_id "MSTRG.134098.20"; exon_number "5";
chr4	StringTie	exon	38694474	38694552	1000	+	.	gene_id "MSTRG.134098"; transcript_id "MSTRG.134098.20"; exon_number "6";
chr4	StringTie	exon	38694746	38694906	1000	+	.	gene_id "MSTRG.134098"; transcript_id "MSTRG.134098.20"; exon_number "7";
chr4	StringTie	exon	38697082	38701513	1000	+	.	gene_id "MSTRG.134098"; transcript_id "MSTRG.134098.20"; exon_number "8";
chr4	StringTie	transcript	38663918	38701435	1000	+	.	gene_id "MSTRG.134098"; transcript_id "MSTRG.134098.21";
chr4	StringTie	exon	38663918	38663941	1000	+	.	gene_id "MSTRG.134098"; transcript_id "MSTRG.134098.21"; exon_number "1";
chr4	StringTie	exon	38664184	38664461	1000	+	.	gene_id "MSTRG.134098"; transcript_id "MSTRG.134098.21"; exon_number "2";
chr4	StringTie	exon	38680587	38680682	1000	+	.	gene_id "MSTRG.134098"; transcript_id "MSTRG.134098.21"; exon_number "3";
chr4	StringTie	exon	38688585	38689879	1000	+	.	gene_id "MSTRG.134098"; transcript_id "MSTRG.134098.21"; exon_number "4";
chr4	StringTie	exon	38694474	38694552	1000	+	.	gene_id "MSTRG.134098"; transcript_id "MSTRG.134098.21"; exon_number "5";
chr4	StringTie	exon	38694746	38694906	1000	+	.	gene_id "MSTRG.134098"; transcript_id "MSTRG.134098.21"; exon_number "6";
chr4	StringTie	exon	38697082	38701435	1000	+	.	gene_id "MSTRG.134098"; transcript_id "MSTRG.134098.21"; exon_number "7";
chr4	StringTie	transcript	38664047	38701457	1000	+	.	gene_id "MSTRG.134098"; transcript_id "MSTRG.134098.22";
chr4	StringTie	exon	38664047	38664461	1000	+	.	gene_id "MSTRG.134098"; transcript_id "MSTRG.134098.22"; exon_number "1";
chr4	StringTie	exon	38680587	38680682	1000	+	.	gene_id "MSTRG.134098"; transcript_id "MSTRG.134098.22"; exon_number "2";
chr4	StringTie	exon	38687963	38688186	1000	+	.	gene_id "MSTRG.134098"; transcript_id "MSTRG.134098.22"; exon_number "3";
chr4	StringTie	exon	38688585	38689071	1000	+	.	gene_id "MSTRG.134098"; transcript_id "MSTRG.134098.22"; exon_number "4";
chr4	StringTie	exon	38689729	38689879	1000	+	.	gene_id "MSTRG.134098"; transcript_id "MSTRG.134098.22"; exon_number "5";
chr4	StringTie	exon	38694474	38694552	1000	+	.	gene_id "MSTRG.134098"; transcript_id "MSTRG.134098.22"; exon_number "6";
chr4	StringTie	exon	38694746	38694906	1000	+	.	gene_id "MSTRG.134098"; transcript_id "MSTRG.134098.22"; exon_number "7";
chr4	StringTie	exon	38697085	38701457	1000	+	.	gene_id "MSTRG.134098"; transcript_id "MSTRG.134098.22"; exon_number "8";
chr4	StringTie	transcript	38664073	38701464	1000	+	.	gene_id "MSTRG.134098"; transcript_id "MSTRG.134098.23";
chr4	StringTie	exon	38664073	38664461	1000	+	.	gene_id "MSTRG.134098"; transcript_id "MSTRG.134098.23"; exon_number "1";
chr4	StringTie	exon	38680587	38680682	1000	+	.	gene_id "MSTRG.134098"; transcript_id "MSTRG.134098.23"; exon_number "2";
chr4	StringTie	exon	38687963	38688186	1000	+	.	gene_id "MSTRG.134098"; transcript_id "MSTRG.134098.23"; exon_number "3";
chr4	StringTie	exon	38688585	38689071	1000	+	.	gene_id "MSTRG.134098"; transcript_id "MSTRG.134098.23"; exon_number "4";
chr4	StringTie	exon	38689729	38689879	1000	+	.	gene_id "MSTRG.134098"; transcript_id "MSTRG.134098.23"; exon_number "5";
chr4	StringTie	exon	38694476	38694552	1000	+	.	gene_id "MSTRG.134098"; transcript_id "MSTRG.134098.23"; exon_number "6";
chr4	StringTie	exon	38694746	38694906	1000	+	.	gene_id "MSTRG.134098"; transcript_id "MSTRG.134098.23"; exon_number "7";
chr4	StringTie	exon	38697082	38701464	1000	+	.	gene_id "MSTRG.134098"; transcript_id "MSTRG.134098.23"; exon_number "8";
chr4	StringTie	transcript	38664108	38701471	1000	+	.	gene_id "MSTRG.134098"; transcript_id "MSTRG.134098.24";
chr4	StringTie	exon	38664108	38664461	1000	+	.	gene_id "MSTRG.134098"; transcript_id "MSTRG.134098.24"; exon_number "1";
chr4	StringTie	exon	38680587	38680682	1000	+	.	gene_id "MSTRG.134098"; transcript_id "MSTRG.134098.24"; exon_number "2";
chr4	StringTie	exon	38687963	38688186	1000	+	.	gene_id "MSTRG.134098"; transcript_id "MSTRG.134098.24"; exon_number "3";
chr4	StringTie	exon	38688585	38689071	1000	+	.	gene_id "MSTRG.134098"; transcript_id "MSTRG.134098.24"; exon_number "4";
chr4	StringTie	exon	38689729	38689879	1000	+	.	gene_id "MSTRG.134098"; transcript_id "MSTRG.134098.24"; exon_number "5";
chr4	StringTie	exon	38694474	38694552	1000	+	.	gene_id "MSTRG.134098"; transcript_id "MSTRG.134098.24"; exon_number "6";
chr4	StringTie	exon	38694746	38694906	1000	+	.	gene_id "MSTRG.134098"; transcript_id "MSTRG.134098.24"; exon_number "7";
chr4	StringTie	exon	38697059	38701471	1000	+	.	gene_id "MSTRG.134098"; transcript_id "MSTRG.134098.24"; exon_number "8";
chr4	StringTie	transcript	38664223	38701151	1000	+	.	gene_id "MSTRG.134098"; transcript_id "MSTRG.134098.27";
chr4	StringTie	exon	38664223	38664461	1000	+	.	gene_id "MSTRG.134098"; transcript_id "MSTRG.134098.27"; exon_number "1";
chr4	StringTie	exon	38680587	38680682	1000	+	.	gene_id "MSTRG.134098"; transcript_id "MSTRG.134098.27"; exon_number "2";
chr4	StringTie	exon	38687950	38688186	1000	+	.	gene_id "MSTRG.134098"; transcript_id "MSTRG.134098.27"; exon_number "3";
chr4	StringTie	exon	38688585	38689071	1000	+	.	gene_id "MSTRG.134098"; transcript_id "MSTRG.134098.27"; exon_number "4";
chr4	StringTie	exon	38689729	38689879	1000	+	.	gene_id "MSTRG.134098"; transcript_id "MSTRG.134098.27"; exon_number "5";
chr4	StringTie	exon	38694474	38694552	1000	+	.	gene_id "MSTRG.134098"; transcript_id "MSTRG.134098.27"; exon_number "6";
chr4	StringTie	exon	38694746	38694906	1000	+	.	gene_id "MSTRG.134098"; transcript_id "MSTRG.134098.27"; exon_number "7";
chr4	StringTie	exon	38697059	38701151	1000	+	.	gene_id "MSTRG.134098"; transcript_id "MSTRG.134098.27"; exon_number "8";
chr4	StringTie	transcript	38664315	38665629	1000	+	.	gene_id "MSTRG.134098"; transcript_id "MSTRG.134098.28";
chr4	StringTie	exon	38664315	38664461	1000	+	.	gene_id "MSTRG.134098"; transcript_id "MSTRG.134098.28"; exon_number "1";
chr4	StringTie	exon	38664842	38665629	1000	+	.	gene_id "MSTRG.134098"; transcript_id "MSTRG.134098.28"; exon_number "2";
chr4	StringTie	transcript	38662343	38701243	1000	+	.	gene_id "MSTRG.134098"; transcript_id "MSTRG.134098.3";
chr4	StringTie	exon	38662343	38663290	1000	+	.	gene_id "MSTRG.134098"; transcript_id "MSTRG.134098.3"; exon_number "1";
chr4	StringTie	exon	38664184	38664461	1000	+	.	gene_id "MSTRG.134098"; transcript_id "MSTRG.134098.3"; exon_number "2";
chr4	StringTie	exon	38680587	38680682	1000	+	.	gene_id "MSTRG.134098"; transcript_id "MSTRG.134098.3"; exon_number "3";
chr4	StringTie	exon	38688585	38689071	1000	+	.	gene_id "MSTRG.134098"; transcript_id "MSTRG.134098.3"; exon_number "4";
chr4	StringTie	exon	38689729	38689879	1000	+	.	gene_id "MSTRG.134098"; transcript_id "MSTRG.134098.3"; exon_number "5";
chr4	StringTie	exon	38694746	38694906	1000	+	.	gene_id "MSTRG.134098"; transcript_id "MSTRG.134098.3"; exon_number "6";
chr4	StringTie	exon	38697082	38701243	1000	+	.	gene_id "MSTRG.134098"; transcript_id "MSTRG.134098.3"; exon_number "7";
chr4	StringTie	transcript	38680360	38701044	1000	+	.	gene_id "MSTRG.134098"; transcript_id "MSTRG.134098.30";
chr4	StringTie	exon	38680360	38680682	1000	+	.	gene_id "MSTRG.134098"; transcript_id "MSTRG.134098.30"; exon_number "1";
chr4	StringTie	exon	38688585	38689071	1000	+	.	gene_id "MSTRG.134098"; transcript_id "MSTRG.134098.30"; exon_number "2";
chr4	StringTie	exon	38689729	38689879	1000	+	.	gene_id "MSTRG.134098"; transcript_id "MSTRG.134098.30"; exon_number "3";
chr4	StringTie	exon	38694746	38694906	1000	+	.	gene_id "MSTRG.134098"; transcript_id "MSTRG.134098.30"; exon_number "4";
chr4	StringTie	exon	38697059	38701044	1000	+	.	gene_id "MSTRG.134098"; transcript_id "MSTRG.134098.30"; exon_number "5";
chr4	StringTie	transcript	38687512	38701044	1000	+	.	gene_id "MSTRG.134098"; transcript_id "MSTRG.134098.31";
chr4	StringTie	exon	38687512	38687846	1000	+	.	gene_id "MSTRG.134098"; transcript_id "MSTRG.134098.31"; exon_number "1";
chr4	StringTie	exon	38687963	38688186	1000	+	.	gene_id "MSTRG.134098"; transcript_id "MSTRG.134098.31"; exon_number "2";
chr4	StringTie	exon	38688585	38689071	1000	+	.	gene_id "MSTRG.134098"; transcript_id "MSTRG.134098.31"; exon_number "3";
chr4	StringTie	exon	38689729	38689879	1000	+	.	gene_id "MSTRG.134098"; transcript_id "MSTRG.134098.31"; exon_number "4";
chr4	StringTie	exon	38694474	38694552	1000	+	.	gene_id "MSTRG.134098"; transcript_id "MSTRG.134098.31"; exon_number "5";
chr4	StringTie	exon	38694746	38694906	1000	+	.	gene_id "MSTRG.134098"; transcript_id "MSTRG.134098.31"; exon_number "6";
chr4	StringTie	exon	38697059	38701044	1000	+	.	gene_id "MSTRG.134098"; transcript_id "MSTRG.134098.31"; exon_number "7";
chr4	StringTie	transcript	38662369	38701086	1000	+	.	gene_id "MSTRG.134098"; transcript_id "MSTRG.134098.4";
chr4	StringTie	exon	38662369	38663185	1000	+	.	gene_id "MSTRG.134098"; transcript_id "MSTRG.134098.4"; exon_number "1";
chr4	StringTie	exon	38664184	38664461	1000	+	.	gene_id "MSTRG.134098"; transcript_id "MSTRG.134098.4"; exon_number "2";
chr4	StringTie	exon	38680587	38680682	1000	+	.	gene_id "MSTRG.134098"; transcript_id "MSTRG.134098.4"; exon_number "3";
chr4	StringTie	exon	38694746	38694906	1000	+	.	gene_id "MSTRG.134098"; transcript_id "MSTRG.134098.4"; exon_number "4";
chr4	StringTie	exon	38697082	38701086	1000	+	.	gene_id "MSTRG.134098"; transcript_id "MSTRG.134098.4"; exon_number "5";
chr4	StringTie	transcript	38662467	38701595	1000	+	.	gene_id "MSTRG.134098"; transcript_id "MSTRG.134098.5";
chr4	StringTie	exon	38662467	38663943	1000	+	.	gene_id "MSTRG.134098"; transcript_id "MSTRG.134098.5"; exon_number "1";
chr4	StringTie	exon	38664184	38664461	1000	+	.	gene_id "MSTRG.134098"; transcript_id "MSTRG.134098.5"; exon_number "2";
chr4	StringTie	exon	38680587	38680682	1000	+	.	gene_id "MSTRG.134098"; transcript_id "MSTRG.134098.5"; exon_number "3";
chr4	StringTie	exon	38688585	38689071	1000	+	.	gene_id "MSTRG.134098"; transcript_id "MSTRG.134098.5"; exon_number "4";
chr4	StringTie	exon	38689729	38689879	1000	+	.	gene_id "MSTRG.134098"; transcript_id "MSTRG.134098.5"; exon_number "5";
chr4	StringTie	exon	38694746	38694906	1000	+	.	gene_id "MSTRG.134098"; transcript_id "MSTRG.134098.5"; exon_number "6";
chr4	StringTie	exon	38697082	38701595	1000	+	.	gene_id "MSTRG.134098"; transcript_id "MSTRG.134098.5"; exon_number "7";
chr4	StringTie	transcript	38662491	38701947	1000	+	.	gene_id "MSTRG.134098"; transcript_id "MSTRG.134098.6";
chr4	StringTie	exon	38662491	38664461	1000	+	.	gene_id "MSTRG.134098"; transcript_id "MSTRG.134098.6"; exon_number "1";
chr4	StringTie	exon	38680587	38680682	1000	+	.	gene_id "MSTRG.134098"; transcript_id "MSTRG.134098.6"; exon_number "2";
chr4	StringTie	exon	38687963	38688186	1000	+	.	gene_id "MSTRG.134098"; transcript_id "MSTRG.134098.6"; exon_number "3";
chr4	StringTie	exon	38688585	38689071	1000	+	.	gene_id "MSTRG.134098"; transcript_id "MSTRG.134098.6"; exon_number "4";
chr4	StringTie	exon	38689729	38689879	1000	+	.	gene_id "MSTRG.134098"; transcript_id "MSTRG.134098.6"; exon_number "5";
chr4	StringTie	exon	38694474	38694552	1000	+	.	gene_id "MSTRG.134098"; transcript_id "MSTRG.134098.6"; exon_number "6";
chr4	StringTie	exon	38694746	38694906	1000	+	.	gene_id "MSTRG.134098"; transcript_id "MSTRG.134098.6"; exon_number "7";
chr4	StringTie	exon	38697082	38701947	1000	+	.	gene_id "MSTRG.134098"; transcript_id "MSTRG.134098.6"; exon_number "8";
chr4	StringTie	transcript	38662517	38701568	1000	+	.	gene_id "MSTRG.134098"; transcript_id "MSTRG.134098.7";
chr4	StringTie	exon	38662517	38663185	1000	+	.	gene_id "MSTRG.134098"; transcript_id "MSTRG.134098.7"; exon_number "1";
chr4	StringTie	exon	38664184	38664461	1000	+	.	gene_id "MSTRG.134098"; transcript_id "MSTRG.134098.7"; exon_number "2";
chr4	StringTie	exon	38680587	38680682	1000	+	.	gene_id "MSTRG.134098"; transcript_id "MSTRG.134098.7"; exon_number "3";
chr4	StringTie	exon	38687963	38688186	1000	+	.	gene_id "MSTRG.134098"; transcript_id "MSTRG.134098.7"; exon_number "4";
chr4	StringTie	exon	38688585	38689071	1000	+	.	gene_id "MSTRG.134098"; transcript_id "MSTRG.134098.7"; exon_number "5";
chr4	StringTie	exon	38689729	38689879	1000	+	.	gene_id "MSTRG.134098"; transcript_id "MSTRG.134098.7"; exon_number "6";
chr4	StringTie	exon	38694474	38694552	1000	+	.	gene_id "MSTRG.134098"; transcript_id "MSTRG.134098.7"; exon_number "7";
chr4	StringTie	exon	38694746	38694906	1000	+	.	gene_id "MSTRG.134098"; transcript_id "MSTRG.134098.7"; exon_number "8";
chr4	StringTie	exon	38697082	38701568	1000	+	.	gene_id "MSTRG.134098"; transcript_id "MSTRG.134098.7"; exon_number "9";
chr4	StringTie	transcript	38662527	38701397	1000	+	.	gene_id "MSTRG.134098"; transcript_id "MSTRG.134098.8";
chr4	StringTie	exon	38662527	38663290	1000	+	.	gene_id "MSTRG.134098"; transcript_id "MSTRG.134098.8"; exon_number "1";
chr4	StringTie	exon	38664184	38664461	1000	+	.	gene_id "MSTRG.134098"; transcript_id "MSTRG.134098.8"; exon_number "2";
chr4	StringTie	exon	38680587	38680682	1000	+	.	gene_id "MSTRG.134098"; transcript_id "MSTRG.134098.8"; exon_number "3";
chr4	StringTie	exon	38687963	38688186	1000	+	.	gene_id "MSTRG.134098"; transcript_id "MSTRG.134098.8"; exon_number "4";
chr4	StringTie	exon	38688585	38689071	1000	+	.	gene_id "MSTRG.134098"; transcript_id "MSTRG.134098.8"; exon_number "5";
chr4	StringTie	exon	38689729	38689879	1000	+	.	gene_id "MSTRG.134098"; transcript_id "MSTRG.134098.8"; exon_number "6";
chr4	StringTie	exon	38694746	38694906	1000	+	.	gene_id "MSTRG.134098"; transcript_id "MSTRG.134098.8"; exon_number "7";
chr4	StringTie	exon	38697082	38701397	1000	+	.	gene_id "MSTRG.134098"; transcript_id "MSTRG.134098.8"; exon_number "8";
chr4	StringTie	transcript	38662590	38701499	1000	+	.	gene_id "MSTRG.134098"; transcript_id "MSTRG.134098.9";
chr4	StringTie	exon	38662590	38663185	1000	+	.	gene_id "MSTRG.134098"; transcript_id "MSTRG.134098.9"; exon_number "1";
chr4	StringTie	exon	38664184	38664461	1000	+	.	gene_id "MSTRG.134098"; transcript_id "MSTRG.134098.9"; exon_number "2";
chr4	StringTie	exon	38680587	38680682	1000	+	.	gene_id "MSTRG.134098"; transcript_id "MSTRG.134098.9"; exon_number "3";
chr4	StringTie	exon	38687963	38688186	1000	+	.	gene_id "MSTRG.134098"; transcript_id "MSTRG.134098.9"; exon_number "4";
chr4	StringTie	exon	38688585	38689071	1000	+	.	gene_id "MSTRG.134098"; transcript_id "MSTRG.134098.9"; exon_number "5";
chr4	StringTie	exon	38689729	38689879	1000	+	.	gene_id "MSTRG.134098"; transcript_id "MSTRG.134098.9"; exon_number "6";
chr4	StringTie	exon	38694746	38694906	1000	+	.	gene_id "MSTRG.134098"; transcript_id "MSTRG.134098.9"; exon_number "7";
chr4	StringTie	exon	38697082	38701499	1000	+	.	gene_id "MSTRG.134098"; transcript_id "MSTRG.134098.9"; exon_number "8";
chr4	StringTie	transcript	38860494	38861344	1000	.	.	gene_id "MSTRG.134099"; transcript_id "MSTRG.134099.1";
chr4	StringTie	exon	38860494	38861344	1000	.	.	gene_id "MSTRG.134099"; transcript_id "MSTRG.134099.1"; exon_number "1";
chr1	StringTie	transcript	18385829	18388514	1000	+	.	gene_id "MSTRG.1341"; transcript_id "ENST00000420211"; gene_name "RP11-422P22.1"; ref_gene_id "ENSG00000225387";
chr1	StringTie	exon	18385829	18386220	1000	+	.	gene_id "MSTRG.1341"; transcript_id "ENST00000420211"; exon_number "1"; gene_name "RP11-422P22.1"; ref_gene_id "ENSG00000225387";
chr1	StringTie	exon	18388416	18388514	1000	+	.	gene_id "MSTRG.1341"; transcript_id "ENST00000420211"; exon_number "2"; gene_name "RP11-422P22.1"; ref_gene_id "ENSG00000225387";
chr1	StringTie	transcript	191115183	191115581	1000	.	.	gene_id "MSTRG.13410"; transcript_id "MSTRG.13410.1";
chr1	StringTie	exon	191115183	191115581	1000	.	.	gene_id "MSTRG.13410"; transcript_id "MSTRG.13410.1"; exon_number "1";
chr4	StringTie	transcript	38862456	38863087	1000	.	.	gene_id "MSTRG.134100"; transcript_id "MSTRG.134100.1";
chr4	StringTie	exon	38862456	38863087	1000	.	.	gene_id "MSTRG.134100"; transcript_id "MSTRG.134100.1"; exon_number "1";
chr4	StringTie	transcript	38867816	38945739	1000	+	.	gene_id "MSTRG.134101"; transcript_id "ENST00000358869"; gene_name "FAM114A1"; ref_gene_id "ENSG00000197712";
chr4	StringTie	exon	38867816	38867834	1000	+	.	gene_id "MSTRG.134101"; transcript_id "ENST00000358869"; exon_number "1"; gene_name "FAM114A1"; ref_gene_id "ENSG00000197712";
chr4	StringTie	exon	38868398	38868546	1000	+	.	gene_id "MSTRG.134101"; transcript_id "ENST00000358869"; exon_number "2"; gene_name "FAM114A1"; ref_gene_id "ENSG00000197712";
chr4	StringTie	exon	38878071	38878426	1000	+	.	gene_id "MSTRG.134101"; transcript_id "ENST00000358869"; exon_number "3"; gene_name "FAM114A1"; ref_gene_id "ENSG00000197712";
chr4	StringTie	exon	38891743	38891830	1000	+	.	gene_id "MSTRG.134101"; transcript_id "ENST00000358869"; exon_number "4"; gene_name "FAM114A1"; ref_gene_id "ENSG00000197712";
chr4	StringTie	exon	38905522	38905635	1000	+	.	gene_id "MSTRG.134101"; transcript_id "ENST00000358869"; exon_number "5"; gene_name "FAM114A1"; ref_gene_id "ENSG00000197712";
chr4	StringTie	exon	38905755	38905861	1000	+	.	gene_id "MSTRG.134101"; transcript_id "ENST00000358869"; exon_number "6"; gene_name "FAM114A1"; ref_gene_id "ENSG00000197712";
chr4	StringTie	exon	38908592	38908726	1000	+	.	gene_id "MSTRG.134101"; transcript_id "ENST00000358869"; exon_number "7"; gene_name "FAM114A1"; ref_gene_id "ENSG00000197712";
chr4	StringTie	exon	38914921	38915073	1000	+	.	gene_id "MSTRG.134101"; transcript_id "ENST00000358869"; exon_number "8"; gene_name "FAM114A1"; ref_gene_id "ENSG00000197712";
chr4	StringTie	exon	38922770	38922893	1000	+	.	gene_id "MSTRG.134101"; transcript_id "ENST00000358869"; exon_number "9"; gene_name "FAM114A1"; ref_gene_id "ENSG00000197712";
chr4	StringTie	exon	38929242	38929333	1000	+	.	gene_id "MSTRG.134101"; transcript_id "ENST00000358869"; exon_number "10"; gene_name "FAM114A1"; ref_gene_id "ENSG00000197712";
chr4	StringTie	exon	38931451	38931612	1000	+	.	gene_id "MSTRG.134101"; transcript_id "ENST00000358869"; exon_number "11"; gene_name "FAM114A1"; ref_gene_id "ENSG00000197712";
chr4	StringTie	exon	38932235	38932374	1000	+	.	gene_id "MSTRG.134101"; transcript_id "ENST00000358869"; exon_number "12"; gene_name "FAM114A1"; ref_gene_id "ENSG00000197712";
chr4	StringTie	exon	38935718	38935790	1000	+	.	gene_id "MSTRG.134101"; transcript_id "ENST00000358869"; exon_number "13"; gene_name "FAM114A1"; ref_gene_id "ENSG00000197712";
chr4	StringTie	exon	38940968	38941021	1000	+	.	gene_id "MSTRG.134101"; transcript_id "ENST00000358869"; exon_number "14"; gene_name "FAM114A1"; ref_gene_id "ENSG00000197712";
chr4	StringTie	exon	38943456	38945739	1000	+	.	gene_id "MSTRG.134101"; transcript_id "ENST00000358869"; exon_number "15"; gene_name "FAM114A1"; ref_gene_id "ENSG00000197712";
chr4	StringTie	transcript	38868032	38868127	1000	+	.	gene_id "MSTRG.134101"; transcript_id "ENST00000385209"; gene_name "MIR574"; ref_gene_id "ENSG00000207944";
chr4	StringTie	exon	38868032	38868127	1000	+	.	gene_id "MSTRG.134101"; transcript_id "ENST00000385209"; exon_number "1"; gene_name "MIR574"; ref_gene_id "ENSG00000207944";
chr4	StringTie	transcript	38929099	38944033	1000	+	.	gene_id "MSTRG.134101"; transcript_id "ENST00000508737"; gene_name "FAM114A1"; ref_gene_id "ENSG00000197712";
chr4	StringTie	exon	38929099	38929333	1000	+	.	gene_id "MSTRG.134101"; transcript_id "ENST00000508737"; exon_number "1"; gene_name "FAM114A1"; ref_gene_id "ENSG00000197712";
chr4	StringTie	exon	38931451	38931612	1000	+	.	gene_id "MSTRG.134101"; transcript_id "ENST00000508737"; exon_number "2"; gene_name "FAM114A1"; ref_gene_id "ENSG00000197712";
chr4	StringTie	exon	38932235	38932374	1000	+	.	gene_id "MSTRG.134101"; transcript_id "ENST00000508737"; exon_number "3"; gene_name "FAM114A1"; ref_gene_id "ENSG00000197712";
chr4	StringTie	exon	38935718	38935790	1000	+	.	gene_id "MSTRG.134101"; transcript_id "ENST00000508737"; exon_number "4"; gene_name "FAM114A1"; ref_gene_id "ENSG00000197712";
chr4	StringTie	exon	38940968	38941021	1000	+	.	gene_id "MSTRG.134101"; transcript_id "ENST00000508737"; exon_number "5"; gene_name "FAM114A1"; ref_gene_id "ENSG00000197712";
chr4	StringTie	exon	38943456	38944033	1000	+	.	gene_id "MSTRG.134101"; transcript_id "ENST00000508737"; exon_number "6"; gene_name "FAM114A1"; ref_gene_id "ENSG00000197712";
chr4	StringTie	transcript	38867677	38891795	1000	+	.	gene_id "MSTRG.134101"; transcript_id "ENST00000510213"; gene_name "FAM114A1"; ref_gene_id "ENSG00000197712";
chr4	StringTie	exon	38867677	38867834	1000	+	.	gene_id "MSTRG.134101"; transcript_id "ENST00000510213"; exon_number "1"; gene_name "FAM114A1"; ref_gene_id "ENSG00000197712";
chr4	StringTie	exon	38878071	38878426	1000	+	.	gene_id "MSTRG.134101"; transcript_id "ENST00000510213"; exon_number "2"; gene_name "FAM114A1"; ref_gene_id "ENSG00000197712";
chr4	StringTie	exon	38891743	38891795	1000	+	.	gene_id "MSTRG.134101"; transcript_id "ENST00000510213"; exon_number "3"; gene_name "FAM114A1"; ref_gene_id "ENSG00000197712";
chr4	StringTie	transcript	38914619	38929283	1000	+	.	gene_id "MSTRG.134101"; transcript_id "ENST00000512889"; gene_name "FAM114A1"; ref_gene_id "ENSG00000197712";
chr4	StringTie	exon	38914619	38915073	1000	+	.	gene_id "MSTRG.134101"; transcript_id "ENST00000512889"; exon_number "1"; gene_name "FAM114A1"; ref_gene_id "ENSG00000197712";
chr4	StringTie	exon	38922770	38922893	1000	+	.	gene_id "MSTRG.134101"; transcript_id "ENST00000512889"; exon_number "2"; gene_name "FAM114A1"; ref_gene_id "ENSG00000197712";
chr4	StringTie	exon	38929242	38929283	1000	+	.	gene_id "MSTRG.134101"; transcript_id "ENST00000512889"; exon_number "3"; gene_name "FAM114A1"; ref_gene_id "ENSG00000197712";
chr4	StringTie	transcript	38935732	38938704	1000	+	.	gene_id "MSTRG.134101"; transcript_id "ENST00000513966"; gene_name "FAM114A1"; ref_gene_id "ENSG00000197712";
chr4	StringTie	exon	38935732	38935790	1000	+	.	gene_id "MSTRG.134101"; transcript_id "ENST00000513966"; exon_number "1"; gene_name "FAM114A1"; ref_gene_id "ENSG00000197712";
chr4	StringTie	exon	38938468	38938704	1000	+	.	gene_id "MSTRG.134101"; transcript_id "ENST00000513966"; exon_number "2"; gene_name "FAM114A1"; ref_gene_id "ENSG00000197712";
chr4	StringTie	transcript	38867751	38943560	1000	+	.	gene_id "MSTRG.134101"; transcript_id "ENST00000515037"; gene_name "FAM114A1"; ref_gene_id "ENSG00000197712";
chr4	StringTie	exon	38867751	38867834	1000	+	.	gene_id "MSTRG.134101"; transcript_id "ENST00000515037"; exon_number "1"; gene_name "FAM114A1"; ref_gene_id "ENSG00000197712";
chr4	StringTie	exon	38891743	38891830	1000	+	.	gene_id "MSTRG.134101"; transcript_id "ENST00000515037"; exon_number "2"; gene_name "FAM114A1"; ref_gene_id "ENSG00000197712";
chr4	StringTie	exon	38905522	38905635	1000	+	.	gene_id "MSTRG.134101"; transcript_id "ENST00000515037"; exon_number "3"; gene_name "FAM114A1"; ref_gene_id "ENSG00000197712";
chr4	StringTie	exon	38905755	38905861	1000	+	.	gene_id "MSTRG.134101"; transcript_id "ENST00000515037"; exon_number "4"; gene_name "FAM114A1"; ref_gene_id "ENSG00000197712";
chr4	StringTie	exon	38908592	38908726	1000	+	.	gene_id "MSTRG.134101"; transcript_id "ENST00000515037"; exon_number "5"; gene_name "FAM114A1"; ref_gene_id "ENSG00000197712";
chr4	StringTie	exon	38914921	38915073	1000	+	.	gene_id "MSTRG.134101"; transcript_id "ENST00000515037"; exon_number "6"; gene_name "FAM114A1"; ref_gene_id "ENSG00000197712";
chr4	StringTie	exon	38922770	38922893	1000	+	.	gene_id "MSTRG.134101"; transcript_id "ENST00000515037"; exon_number "7"; gene_name "FAM114A1"; ref_gene_id "ENSG00000197712";
chr4	StringTie	exon	38929242	38929333	1000	+	.	gene_id "MSTRG.134101"; transcript_id "ENST00000515037"; exon_number "8"; gene_name "FAM114A1"; ref_gene_id "ENSG00000197712";
chr4	StringTie	exon	38931451	38931612	1000	+	.	gene_id "MSTRG.134101"; transcript_id "ENST00000515037"; exon_number "9"; gene_name "FAM114A1"; ref_gene_id "ENSG00000197712";
chr4	StringTie	exon	38932235	38932374	1000	+	.	gene_id "MSTRG.134101"; transcript_id "ENST00000515037"; exon_number "10"; gene_name "FAM114A1"; ref_gene_id "ENSG00000197712";
chr4	StringTie	exon	38935718	38935790	1000	+	.	gene_id "MSTRG.134101"; transcript_id "ENST00000515037"; exon_number "11"; gene_name "FAM114A1"; ref_gene_id "ENSG00000197712";
chr4	StringTie	exon	38940968	38941021	1000	+	.	gene_id "MSTRG.134101"; transcript_id "ENST00000515037"; exon_number "12"; gene_name "FAM114A1"; ref_gene_id "ENSG00000197712";
chr4	StringTie	exon	38943456	38943560	1000	+	.	gene_id "MSTRG.134101"; transcript_id "ENST00000515037"; exon_number "13"; gene_name "FAM114A1"; ref_gene_id "ENSG00000197712";
chr4	StringTie	transcript	38864163	38947291	1000	+	.	gene_id "MSTRG.134101"; transcript_id "MSTRG.134101.1";
chr4	StringTie	exon	38864163	38867834	1000	+	.	gene_id "MSTRG.134101"; transcript_id "MSTRG.134101.1"; exon_number "1";
chr4	StringTie	exon	38878071	38878426	1000	+	.	gene_id "MSTRG.134101"; transcript_id "MSTRG.134101.1"; exon_number "2";
chr4	StringTie	exon	38891743	38891830	1000	+	.	gene_id "MSTRG.134101"; transcript_id "MSTRG.134101.1"; exon_number "3";
chr4	StringTie	exon	38905522	38905635	1000	+	.	gene_id "MSTRG.134101"; transcript_id "MSTRG.134101.1"; exon_number "4";
chr4	StringTie	exon	38905755	38905861	1000	+	.	gene_id "MSTRG.134101"; transcript_id "MSTRG.134101.1"; exon_number "5";
chr4	StringTie	exon	38908592	38908726	1000	+	.	gene_id "MSTRG.134101"; transcript_id "MSTRG.134101.1"; exon_number "6";
chr4	StringTie	exon	38914921	38915073	1000	+	.	gene_id "MSTRG.134101"; transcript_id "MSTRG.134101.1"; exon_number "7";
chr4	StringTie	exon	38922770	38922893	1000	+	.	gene_id "MSTRG.134101"; transcript_id "MSTRG.134101.1"; exon_number "8";
chr4	StringTie	exon	38929242	38929333	1000	+	.	gene_id "MSTRG.134101"; transcript_id "MSTRG.134101.1"; exon_number "9";
chr4	StringTie	exon	38931451	38931612	1000	+	.	gene_id "MSTRG.134101"; transcript_id "MSTRG.134101.1"; exon_number "10";
chr4	StringTie	exon	38932235	38932374	1000	+	.	gene_id "MSTRG.134101"; transcript_id "MSTRG.134101.1"; exon_number "11";
chr4	StringTie	exon	38935718	38935790	1000	+	.	gene_id "MSTRG.134101"; transcript_id "MSTRG.134101.1"; exon_number "12";
chr4	StringTie	exon	38940968	38941021	1000	+	.	gene_id "MSTRG.134101"; transcript_id "MSTRG.134101.1"; exon_number "13";
chr4	StringTie	exon	38943456	38945833	1000	+	.	gene_id "MSTRG.134101"; transcript_id "MSTRG.134101.1"; exon_number "14";
chr4	StringTie	exon	38947248	38947291	1000	+	.	gene_id "MSTRG.134101"; transcript_id "MSTRG.134101.1"; exon_number "15";
chr4	StringTie	transcript	38867746	38945750	1000	+	.	gene_id "MSTRG.134101"; transcript_id "MSTRG.134101.10";
chr4	StringTie	exon	38867746	38867834	1000	+	.	gene_id "MSTRG.134101"; transcript_id "MSTRG.134101.10"; exon_number "1";
chr4	StringTie	exon	38878071	38878426	1000	+	.	gene_id "MSTRG.134101"; transcript_id "MSTRG.134101.10"; exon_number "2";
chr4	StringTie	exon	38891743	38891830	1000	+	.	gene_id "MSTRG.134101"; transcript_id "MSTRG.134101.10"; exon_number "3";
chr4	StringTie	exon	38905522	38905634	1000	+	.	gene_id "MSTRG.134101"; transcript_id "MSTRG.134101.10"; exon_number "4";
chr4	StringTie	exon	38905755	38905861	1000	+	.	gene_id "MSTRG.134101"; transcript_id "MSTRG.134101.10"; exon_number "5";
chr4	StringTie	exon	38908592	38908726	1000	+	.	gene_id "MSTRG.134101"; transcript_id "MSTRG.134101.10"; exon_number "6";
chr4	StringTie	exon	38914921	38915073	1000	+	.	gene_id "MSTRG.134101"; transcript_id "MSTRG.134101.10"; exon_number "7";
chr4	StringTie	exon	38922770	38922893	1000	+	.	gene_id "MSTRG.134101"; transcript_id "MSTRG.134101.10"; exon_number "8";
chr4	StringTie	exon	38929242	38929333	1000	+	.	gene_id "MSTRG.134101"; transcript_id "MSTRG.134101.10"; exon_number "9";
chr4	StringTie	exon	38931451	38931612	1000	+	.	gene_id "MSTRG.134101"; transcript_id "MSTRG.134101.10"; exon_number "10";
chr4	StringTie	exon	38932235	38932374	1000	+	.	gene_id "MSTRG.134101"; transcript_id "MSTRG.134101.10"; exon_number "11";
chr4	StringTie	exon	38935718	38935790	1000	+	.	gene_id "MSTRG.134101"; transcript_id "MSTRG.134101.10"; exon_number "12";
chr4	StringTie	exon	38940968	38941021	1000	+	.	gene_id "MSTRG.134101"; transcript_id "MSTRG.134101.10"; exon_number "13";
chr4	StringTie	exon	38943456	38945750	1000	+	.	gene_id "MSTRG.134101"; transcript_id "MSTRG.134101.10"; exon_number "14";
chr4	StringTie	transcript	38867751	38945894	1000	+	.	gene_id "MSTRG.134101"; transcript_id "MSTRG.134101.11";
chr4	StringTie	exon	38867751	38867834	1000	+	.	gene_id "MSTRG.134101"; transcript_id "MSTRG.134101.11"; exon_number "1";
chr4	StringTie	exon	38868127	38868546	1000	+	.	gene_id "MSTRG.134101"; transcript_id "MSTRG.134101.11"; exon_number "2";
chr4	StringTie	exon	38878071	38878426	1000	+	.	gene_id "MSTRG.134101"; transcript_id "MSTRG.134101.11"; exon_number "3";
chr4	StringTie	exon	38891743	38891830	1000	+	.	gene_id "MSTRG.134101"; transcript_id "MSTRG.134101.11"; exon_number "4";
chr4	StringTie	exon	38905522	38905635	1000	+	.	gene_id "MSTRG.134101"; transcript_id "MSTRG.134101.11"; exon_number "5";
chr4	StringTie	exon	38905761	38905861	1000	+	.	gene_id "MSTRG.134101"; transcript_id "MSTRG.134101.11"; exon_number "6";
chr4	StringTie	exon	38908592	38908726	1000	+	.	gene_id "MSTRG.134101"; transcript_id "MSTRG.134101.11"; exon_number "7";
chr4	StringTie	exon	38914921	38915073	1000	+	.	gene_id "MSTRG.134101"; transcript_id "MSTRG.134101.11"; exon_number "8";
chr4	StringTie	exon	38922770	38922893	1000	+	.	gene_id "MSTRG.134101"; transcript_id "MSTRG.134101.11"; exon_number "9";
chr4	StringTie	exon	38929242	38929333	1000	+	.	gene_id "MSTRG.134101"; transcript_id "MSTRG.134101.11"; exon_number "10";
chr4	StringTie	exon	38931451	38931612	1000	+	.	gene_id "MSTRG.134101"; transcript_id "MSTRG.134101.11"; exon_number "11";
chr4	StringTie	exon	38932235	38932374	1000	+	.	gene_id "MSTRG.134101"; transcript_id "MSTRG.134101.11"; exon_number "12";
chr4	StringTie	exon	38935718	38935790	1000	+	.	gene_id "MSTRG.134101"; transcript_id "MSTRG.134101.11"; exon_number "13";
chr4	StringTie	exon	38940968	38941021	1000	+	.	gene_id "MSTRG.134101"; transcript_id "MSTRG.134101.11"; exon_number "14";
chr4	StringTie	exon	38943456	38945894	1000	+	.	gene_id "MSTRG.134101"; transcript_id "MSTRG.134101.11"; exon_number "15";
chr4	StringTie	transcript	38867753	38945998	1000	+	.	gene_id "MSTRG.134101"; transcript_id "MSTRG.134101.13";
chr4	StringTie	exon	38867753	38867834	1000	+	.	gene_id "MSTRG.134101"; transcript_id "MSTRG.134101.13"; exon_number "1";
chr4	StringTie	exon	38868398	38868546	1000	+	.	gene_id "MSTRG.134101"; transcript_id "MSTRG.134101.13"; exon_number "2";
chr4	StringTie	exon	38891743	38891830	1000	+	.	gene_id "MSTRG.134101"; transcript_id "MSTRG.134101.13"; exon_number "3";
chr4	StringTie	exon	38905522	38905635	1000	+	.	gene_id "MSTRG.134101"; transcript_id "MSTRG.134101.13"; exon_number "4";
chr4	StringTie	exon	38905755	38905823	1000	+	.	gene_id "MSTRG.134101"; transcript_id "MSTRG.134101.13"; exon_number "5";
chr4	StringTie	exon	38908592	38908726	1000	+	.	gene_id "MSTRG.134101"; transcript_id "MSTRG.134101.13"; exon_number "6";
chr4	StringTie	exon	38914921	38915073	1000	+	.	gene_id "MSTRG.134101"; transcript_id "MSTRG.134101.13"; exon_number "7";
chr4	StringTie	exon	38922770	38922893	1000	+	.	gene_id "MSTRG.134101"; transcript_id "MSTRG.134101.13"; exon_number "8";
chr4	StringTie	exon	38929242	38929333	1000	+	.	gene_id "MSTRG.134101"; transcript_id "MSTRG.134101.13"; exon_number "9";
chr4	StringTie	exon	38931451	38931612	1000	+	.	gene_id "MSTRG.134101"; transcript_id "MSTRG.134101.13"; exon_number "10";
chr4	StringTie	exon	38932235	38932374	1000	+	.	gene_id "MSTRG.134101"; transcript_id "MSTRG.134101.13"; exon_number "11";
chr4	StringTie	exon	38935718	38935790	1000	+	.	gene_id "MSTRG.134101"; transcript_id "MSTRG.134101.13"; exon_number "12";
chr4	StringTie	exon	38940968	38941021	1000	+	.	gene_id "MSTRG.134101"; transcript_id "MSTRG.134101.13"; exon_number "13";
chr4	StringTie	exon	38943456	38945998	1000	+	.	gene_id "MSTRG.134101"; transcript_id "MSTRG.134101.13"; exon_number "14";
chr4	StringTie	transcript	38867760	38946034	1000	+	.	gene_id "MSTRG.134101"; transcript_id "MSTRG.134101.14";
chr4	StringTie	exon	38867760	38867834	1000	+	.	gene_id "MSTRG.134101"; transcript_id "MSTRG.134101.14"; exon_number "1";
chr4	StringTie	exon	38868398	38868546	1000	+	.	gene_id "MSTRG.134101"; transcript_id "MSTRG.134101.14"; exon_number "2";
chr4	StringTie	exon	38878071	38878426	1000	+	.	gene_id "MSTRG.134101"; transcript_id "MSTRG.134101.14"; exon_number "3";
chr4	StringTie	exon	38891743	38891830	1000	+	.	gene_id "MSTRG.134101"; transcript_id "MSTRG.134101.14"; exon_number "4";
chr4	StringTie	exon	38905522	38905635	1000	+	.	gene_id "MSTRG.134101"; transcript_id "MSTRG.134101.14"; exon_number "5";
chr4	StringTie	exon	38905755	38905861	1000	+	.	gene_id "MSTRG.134101"; transcript_id "MSTRG.134101.14"; exon_number "6";
chr4	StringTie	exon	38908592	38908726	1000	+	.	gene_id "MSTRG.134101"; transcript_id "MSTRG.134101.14"; exon_number "7";
chr4	StringTie	exon	38914921	38915073	1000	+	.	gene_id "MSTRG.134101"; transcript_id "MSTRG.134101.14"; exon_number "8";
chr4	StringTie	exon	38922770	38922893	1000	+	.	gene_id "MSTRG.134101"; transcript_id "MSTRG.134101.14"; exon_number "9";
chr4	StringTie	exon	38929242	38929333	1000	+	.	gene_id "MSTRG.134101"; transcript_id "MSTRG.134101.14"; exon_number "10";
chr4	StringTie	exon	38931451	38931612	1000	+	.	gene_id "MSTRG.134101"; transcript_id "MSTRG.134101.14"; exon_number "11";
chr4	StringTie	exon	38932235	38932374	1000	+	.	gene_id "MSTRG.134101"; transcript_id "MSTRG.134101.14"; exon_number "12";
chr4	StringTie	exon	38935718	38935790	1000	+	.	gene_id "MSTRG.134101"; transcript_id "MSTRG.134101.14"; exon_number "13";
chr4	StringTie	exon	38943456	38946034	1000	+	.	gene_id "MSTRG.134101"; transcript_id "MSTRG.134101.14"; exon_number "14";
chr4	StringTie	transcript	38867766	38945770	1000	+	.	gene_id "MSTRG.134101"; transcript_id "MSTRG.134101.15";
chr4	StringTie	exon	38867766	38867834	1000	+	.	gene_id "MSTRG.134101"; transcript_id "MSTRG.134101.15"; exon_number "1";
chr4	StringTie	exon	38878071	38878426	1000	+	.	gene_id "MSTRG.134101"; transcript_id "MSTRG.134101.15"; exon_number "2";
chr4	StringTie	exon	38891743	38891830	1000	+	.	gene_id "MSTRG.134101"; transcript_id "MSTRG.134101.15"; exon_number "3";
chr4	StringTie	exon	38905522	38905635	1000	+	.	gene_id "MSTRG.134101"; transcript_id "MSTRG.134101.15"; exon_number "4";
chr4	StringTie	exon	38905755	38905861	1000	+	.	gene_id "MSTRG.134101"; transcript_id "MSTRG.134101.15"; exon_number "5";
chr4	StringTie	exon	38908592	38908726	1000	+	.	gene_id "MSTRG.134101"; transcript_id "MSTRG.134101.15"; exon_number "6";
chr4	StringTie	exon	38914921	38915073	1000	+	.	gene_id "MSTRG.134101"; transcript_id "MSTRG.134101.15"; exon_number "7";
chr4	StringTie	exon	38922770	38922893	1000	+	.	gene_id "MSTRG.134101"; transcript_id "MSTRG.134101.15"; exon_number "8";
chr4	StringTie	exon	38929242	38929333	1000	+	.	gene_id "MSTRG.134101"; transcript_id "MSTRG.134101.15"; exon_number "9";
chr4	StringTie	exon	38931451	38931612	1000	+	.	gene_id "MSTRG.134101"; transcript_id "MSTRG.134101.15"; exon_number "10";
chr4	StringTie	exon	38932235	38932372	1000	+	.	gene_id "MSTRG.134101"; transcript_id "MSTRG.134101.15"; exon_number "11";
chr4	StringTie	exon	38935718	38935790	1000	+	.	gene_id "MSTRG.134101"; transcript_id "MSTRG.134101.15"; exon_number "12";
chr4	StringTie	exon	38940968	38941021	1000	+	.	gene_id "MSTRG.134101"; transcript_id "MSTRG.134101.15"; exon_number "13";
chr4	StringTie	exon	38943456	38945770	1000	+	.	gene_id "MSTRG.134101"; transcript_id "MSTRG.134101.15"; exon_number "14";
chr4	StringTie	transcript	38891706	38945840	1000	+	.	gene_id "MSTRG.134101"; transcript_id "MSTRG.134101.18";
chr4	StringTie	exon	38891706	38891826	1000	+	.	gene_id "MSTRG.134101"; transcript_id "MSTRG.134101.18"; exon_number "1";
chr4	StringTie	exon	38905522	38905635	1000	+	.	gene_id "MSTRG.134101"; transcript_id "MSTRG.134101.18"; exon_number "2";
chr4	StringTie	exon	38905755	38905759	1000	+	.	gene_id "MSTRG.134101"; transcript_id "MSTRG.134101.18"; exon_number "3";
chr4	StringTie	exon	38908619	38908726	1000	+	.	gene_id "MSTRG.134101"; transcript_id "MSTRG.134101.18"; exon_number "4";
chr4	StringTie	exon	38914921	38915073	1000	+	.	gene_id "MSTRG.134101"; transcript_id "MSTRG.134101.18"; exon_number "5";
chr4	StringTie	exon	38922770	38922866	1000	+	.	gene_id "MSTRG.134101"; transcript_id "MSTRG.134101.18"; exon_number "6";
chr4	StringTie	exon	38932233	38932374	1000	+	.	gene_id "MSTRG.134101"; transcript_id "MSTRG.134101.18"; exon_number "7";
chr4	StringTie	exon	38935718	38935790	1000	+	.	gene_id "MSTRG.134101"; transcript_id "MSTRG.134101.18"; exon_number "8";
chr4	StringTie	exon	38940968	38941021	1000	+	.	gene_id "MSTRG.134101"; transcript_id "MSTRG.134101.18"; exon_number "9";
chr4	StringTie	exon	38943456	38945840	1000	+	.	gene_id "MSTRG.134101"; transcript_id "MSTRG.134101.18"; exon_number "10";
chr4	StringTie	transcript	38867581	38946033	1000	+	.	gene_id "MSTRG.134101"; transcript_id "MSTRG.134101.2";
chr4	StringTie	exon	38867581	38867834	1000	+	.	gene_id "MSTRG.134101"; transcript_id "MSTRG.134101.2"; exon_number "1";
chr4	StringTie	exon	38868398	38868546	1000	+	.	gene_id "MSTRG.134101"; transcript_id "MSTRG.134101.2"; exon_number "2";
chr4	StringTie	exon	38891743	38891830	1000	+	.	gene_id "MSTRG.134101"; transcript_id "MSTRG.134101.2"; exon_number "3";
chr4	StringTie	exon	38905522	38905635	1000	+	.	gene_id "MSTRG.134101"; transcript_id "MSTRG.134101.2"; exon_number "4";
chr4	StringTie	exon	38905755	38905861	1000	+	.	gene_id "MSTRG.134101"; transcript_id "MSTRG.134101.2"; exon_number "5";
chr4	StringTie	exon	38908592	38908726	1000	+	.	gene_id "MSTRG.134101"; transcript_id "MSTRG.134101.2"; exon_number "6";
chr4	StringTie	exon	38914921	38915073	1000	+	.	gene_id "MSTRG.134101"; transcript_id "MSTRG.134101.2"; exon_number "7";
chr4	StringTie	exon	38922770	38922893	1000	+	.	gene_id "MSTRG.134101"; transcript_id "MSTRG.134101.2"; exon_number "8";
chr4	StringTie	exon	38929242	38929333	1000	+	.	gene_id "MSTRG.134101"; transcript_id "MSTRG.134101.2"; exon_number "9";
chr4	StringTie	exon	38931451	38931612	1000	+	.	gene_id "MSTRG.134101"; transcript_id "MSTRG.134101.2"; exon_number "10";
chr4	StringTie	exon	38932235	38932374	1000	+	.	gene_id "MSTRG.134101"; transcript_id "MSTRG.134101.2"; exon_number "11";
chr4	StringTie	exon	38935718	38935790	1000	+	.	gene_id "MSTRG.134101"; transcript_id "MSTRG.134101.2"; exon_number "12";
chr4	StringTie	exon	38940968	38941021	1000	+	.	gene_id "MSTRG.134101"; transcript_id "MSTRG.134101.2"; exon_number "13";
chr4	StringTie	exon	38943456	38946033	1000	+	.	gene_id "MSTRG.134101"; transcript_id "MSTRG.134101.2"; exon_number "14";
chr4	StringTie	transcript	38867673	38945984	1000	+	.	gene_id "MSTRG.134101"; transcript_id "MSTRG.134101.3";
chr4	StringTie	exon	38867673	38867834	1000	+	.	gene_id "MSTRG.134101"; transcript_id "MSTRG.134101.3"; exon_number "1";
chr4	StringTie	exon	38878071	38878426	1000	+	.	gene_id "MSTRG.134101"; transcript_id "MSTRG.134101.3"; exon_number "2";
chr4	StringTie	exon	38891743	38891830	1000	+	.	gene_id "MSTRG.134101"; transcript_id "MSTRG.134101.3"; exon_number "3";
chr4	StringTie	exon	38905522	38905635	1000	+	.	gene_id "MSTRG.134101"; transcript_id "MSTRG.134101.3"; exon_number "4";
chr4	StringTie	exon	38905761	38905861	1000	+	.	gene_id "MSTRG.134101"; transcript_id "MSTRG.134101.3"; exon_number "5";
chr4	StringTie	exon	38908592	38908726	1000	+	.	gene_id "MSTRG.134101"; transcript_id "MSTRG.134101.3"; exon_number "6";
chr4	StringTie	exon	38914921	38915073	1000	+	.	gene_id "MSTRG.134101"; transcript_id "MSTRG.134101.3"; exon_number "7";
chr4	StringTie	exon	38922770	38922893	1000	+	.	gene_id "MSTRG.134101"; transcript_id "MSTRG.134101.3"; exon_number "8";
chr4	StringTie	exon	38929242	38929333	1000	+	.	gene_id "MSTRG.134101"; transcript_id "MSTRG.134101.3"; exon_number "9";
chr4	StringTie	exon	38931451	38931612	1000	+	.	gene_id "MSTRG.134101"; transcript_id "MSTRG.134101.3"; exon_number "10";
chr4	StringTie	exon	38932235	38932374	1000	+	.	gene_id "MSTRG.134101"; transcript_id "MSTRG.134101.3"; exon_number "11";
chr4	StringTie	exon	38935718	38935790	1000	+	.	gene_id "MSTRG.134101"; transcript_id "MSTRG.134101.3"; exon_number "12";
chr4	StringTie	exon	38940968	38941021	1000	+	.	gene_id "MSTRG.134101"; transcript_id "MSTRG.134101.3"; exon_number "13";
chr4	StringTie	exon	38943456	38945984	1000	+	.	gene_id "MSTRG.134101"; transcript_id "MSTRG.134101.3"; exon_number "14";
chr4	StringTie	transcript	38867676	38945874	1000	+	.	gene_id "MSTRG.134101"; transcript_id "MSTRG.134101.4";
chr4	StringTie	exon	38867676	38868546	1000	+	.	gene_id "MSTRG.134101"; transcript_id "MSTRG.134101.4"; exon_number "1";
chr4	StringTie	exon	38878071	38878426	1000	+	.	gene_id "MSTRG.134101"; transcript_id "MSTRG.134101.4"; exon_number "2";
chr4	StringTie	exon	38891743	38891830	1000	+	.	gene_id "MSTRG.134101"; transcript_id "MSTRG.134101.4"; exon_number "3";
chr4	StringTie	exon	38905522	38905635	1000	+	.	gene_id "MSTRG.134101"; transcript_id "MSTRG.134101.4"; exon_number "4";
chr4	StringTie	exon	38905755	38905861	1000	+	.	gene_id "MSTRG.134101"; transcript_id "MSTRG.134101.4"; exon_number "5";
chr4	StringTie	exon	38908592	38908726	1000	+	.	gene_id "MSTRG.134101"; transcript_id "MSTRG.134101.4"; exon_number "6";
chr4	StringTie	exon	38914921	38915073	1000	+	.	gene_id "MSTRG.134101"; transcript_id "MSTRG.134101.4"; exon_number "7";
chr4	StringTie	exon	38922770	38922893	1000	+	.	gene_id "MSTRG.134101"; transcript_id "MSTRG.134101.4"; exon_number "8";
chr4	StringTie	exon	38929242	38929333	1000	+	.	gene_id "MSTRG.134101"; transcript_id "MSTRG.134101.4"; exon_number "9";
chr4	StringTie	exon	38931451	38931612	1000	+	.	gene_id "MSTRG.134101"; transcript_id "MSTRG.134101.4"; exon_number "10";
chr4	StringTie	exon	38932235	38932374	1000	+	.	gene_id "MSTRG.134101"; transcript_id "MSTRG.134101.4"; exon_number "11";
chr4	StringTie	exon	38935718	38935790	1000	+	.	gene_id "MSTRG.134101"; transcript_id "MSTRG.134101.4"; exon_number "12";
chr4	StringTie	exon	38940968	38941021	1000	+	.	gene_id "MSTRG.134101"; transcript_id "MSTRG.134101.4"; exon_number "13";
chr4	StringTie	exon	38943456	38945874	1000	+	.	gene_id "MSTRG.134101"; transcript_id "MSTRG.134101.4"; exon_number "14";
chr4	StringTie	transcript	38867677	38945776	1000	+	.	gene_id "MSTRG.134101"; transcript_id "MSTRG.134101.5";
chr4	StringTie	exon	38867677	38867834	1000	+	.	gene_id "MSTRG.134101"; transcript_id "MSTRG.134101.5"; exon_number "1";
chr4	StringTie	exon	38878071	38878426	1000	+	.	gene_id "MSTRG.134101"; transcript_id "MSTRG.134101.5"; exon_number "2";
chr4	StringTie	exon	38891743	38891830	1000	+	.	gene_id "MSTRG.134101"; transcript_id "MSTRG.134101.5"; exon_number "3";
chr4	StringTie	exon	38905522	38905635	1000	+	.	gene_id "MSTRG.134101"; transcript_id "MSTRG.134101.5"; exon_number "4";
chr4	StringTie	exon	38905755	38905861	1000	+	.	gene_id "MSTRG.134101"; transcript_id "MSTRG.134101.5"; exon_number "5";
chr4	StringTie	exon	38908592	38908726	1000	+	.	gene_id "MSTRG.134101"; transcript_id "MSTRG.134101.5"; exon_number "6";
chr4	StringTie	exon	38914921	38915073	1000	+	.	gene_id "MSTRG.134101"; transcript_id "MSTRG.134101.5"; exon_number "7";
chr4	StringTie	exon	38922770	38922893	1000	+	.	gene_id "MSTRG.134101"; transcript_id "MSTRG.134101.5"; exon_number "8";
chr4	StringTie	exon	38929242	38929333	1000	+	.	gene_id "MSTRG.134101"; transcript_id "MSTRG.134101.5"; exon_number "9";
chr4	StringTie	exon	38931451	38931612	1000	+	.	gene_id "MSTRG.134101"; transcript_id "MSTRG.134101.5"; exon_number "10";
chr4	StringTie	exon	38932235	38932374	1000	+	.	gene_id "MSTRG.134101"; transcript_id "MSTRG.134101.5"; exon_number "11";
chr4	StringTie	exon	38934247	38934300	1000	+	.	gene_id "MSTRG.134101"; transcript_id "MSTRG.134101.5"; exon_number "12";
chr4	StringTie	exon	38935718	38935790	1000	+	.	gene_id "MSTRG.134101"; transcript_id "MSTRG.134101.5"; exon_number "13";
chr4	StringTie	exon	38940968	38941021	1000	+	.	gene_id "MSTRG.134101"; transcript_id "MSTRG.134101.5"; exon_number "14";
chr4	StringTie	exon	38943456	38945776	1000	+	.	gene_id "MSTRG.134101"; transcript_id "MSTRG.134101.5"; exon_number "15";
chr4	StringTie	transcript	38867703	38945839	1000	+	.	gene_id "MSTRG.134101"; transcript_id "MSTRG.134101.7";
chr4	StringTie	exon	38867703	38867834	1000	+	.	gene_id "MSTRG.134101"; transcript_id "MSTRG.134101.7"; exon_number "1";
chr4	StringTie	exon	38868127	38868246	1000	+	.	gene_id "MSTRG.134101"; transcript_id "MSTRG.134101.7"; exon_number "2";
chr4	StringTie	exon	38868398	38868546	1000	+	.	gene_id "MSTRG.134101"; transcript_id "MSTRG.134101.7"; exon_number "3";
chr4	StringTie	exon	38878071	38878426	1000	+	.	gene_id "MSTRG.134101"; transcript_id "MSTRG.134101.7"; exon_number "4";
chr4	StringTie	exon	38891743	38891830	1000	+	.	gene_id "MSTRG.134101"; transcript_id "MSTRG.134101.7"; exon_number "5";
chr4	StringTie	exon	38905522	38905635	1000	+	.	gene_id "MSTRG.134101"; transcript_id "MSTRG.134101.7"; exon_number "6";
chr4	StringTie	exon	38905755	38905861	1000	+	.	gene_id "MSTRG.134101"; transcript_id "MSTRG.134101.7"; exon_number "7";
chr4	StringTie	exon	38908592	38908726	1000	+	.	gene_id "MSTRG.134101"; transcript_id "MSTRG.134101.7"; exon_number "8";
chr4	StringTie	exon	38914921	38915073	1000	+	.	gene_id "MSTRG.134101"; transcript_id "MSTRG.134101.7"; exon_number "9";
chr4	StringTie	exon	38922770	38922893	1000	+	.	gene_id "MSTRG.134101"; transcript_id "MSTRG.134101.7"; exon_number "10";
chr4	StringTie	exon	38929242	38929333	1000	+	.	gene_id "MSTRG.134101"; transcript_id "MSTRG.134101.7"; exon_number "11";
chr4	StringTie	exon	38931451	38931612	1000	+	.	gene_id "MSTRG.134101"; transcript_id "MSTRG.134101.7"; exon_number "12";
chr4	StringTie	exon	38932235	38932374	1000	+	.	gene_id "MSTRG.134101"; transcript_id "MSTRG.134101.7"; exon_number "13";
chr4	StringTie	exon	38935718	38935790	1000	+	.	gene_id "MSTRG.134101"; transcript_id "MSTRG.134101.7"; exon_number "14";
chr4	StringTie	exon	38940968	38941021	1000	+	.	gene_id "MSTRG.134101"; transcript_id "MSTRG.134101.7"; exon_number "15";
chr4	StringTie	exon	38943456	38945839	1000	+	.	gene_id "MSTRG.134101"; transcript_id "MSTRG.134101.7"; exon_number "16";
chr4	StringTie	transcript	38867705	38946054	1000	+	.	gene_id "MSTRG.134101"; transcript_id "MSTRG.134101.8";
chr4	StringTie	exon	38867705	38867834	1000	+	.	gene_id "MSTRG.134101"; transcript_id "MSTRG.134101.8"; exon_number "1";
chr4	StringTie	exon	38878071	38878426	1000	+	.	gene_id "MSTRG.134101"; transcript_id "MSTRG.134101.8"; exon_number "2";
chr4	StringTie	exon	38891743	38891830	1000	+	.	gene_id "MSTRG.134101"; transcript_id "MSTRG.134101.8"; exon_number "3";
chr4	StringTie	exon	38905522	38905635	1000	+	.	gene_id "MSTRG.134101"; transcript_id "MSTRG.134101.8"; exon_number "4";
chr4	StringTie	exon	38905755	38905861	1000	+	.	gene_id "MSTRG.134101"; transcript_id "MSTRG.134101.8"; exon_number "5";
chr4	StringTie	exon	38908592	38908726	1000	+	.	gene_id "MSTRG.134101"; transcript_id "MSTRG.134101.8"; exon_number "6";
chr4	StringTie	exon	38914921	38915073	1000	+	.	gene_id "MSTRG.134101"; transcript_id "MSTRG.134101.8"; exon_number "7";
chr4	StringTie	exon	38922770	38922893	1000	+	.	gene_id "MSTRG.134101"; transcript_id "MSTRG.134101.8"; exon_number "8";
chr4	StringTie	exon	38929242	38929333	1000	+	.	gene_id "MSTRG.134101"; transcript_id "MSTRG.134101.8"; exon_number "9";
chr4	StringTie	exon	38931451	38931612	1000	+	.	gene_id "MSTRG.134101"; transcript_id "MSTRG.134101.8"; exon_number "10";
chr4	StringTie	exon	38932235	38932374	1000	+	.	gene_id "MSTRG.134101"; transcript_id "MSTRG.134101.8"; exon_number "11";
chr4	StringTie	exon	38935718	38935790	1000	+	.	gene_id "MSTRG.134101"; transcript_id "MSTRG.134101.8"; exon_number "12";
chr4	StringTie	exon	38943456	38946054	1000	+	.	gene_id "MSTRG.134101"; transcript_id "MSTRG.134101.8"; exon_number "13";
chr4	StringTie	transcript	38867737	38945872	1000	+	.	gene_id "MSTRG.134101"; transcript_id "MSTRG.134101.9";
chr4	StringTie	exon	38867737	38867834	1000	+	.	gene_id "MSTRG.134101"; transcript_id "MSTRG.134101.9"; exon_number "1";
chr4	StringTie	exon	38868398	38868546	1000	+	.	gene_id "MSTRG.134101"; transcript_id "MSTRG.134101.9"; exon_number "2";
chr4	StringTie	exon	38878071	38878426	1000	+	.	gene_id "MSTRG.134101"; transcript_id "MSTRG.134101.9"; exon_number "3";
chr4	StringTie	exon	38891743	38891830	1000	+	.	gene_id "MSTRG.134101"; transcript_id "MSTRG.134101.9"; exon_number "4";
chr4	StringTie	exon	38905522	38905635	1000	+	.	gene_id "MSTRG.134101"; transcript_id "MSTRG.134101.9"; exon_number "5";
chr4	StringTie	exon	38905761	38905861	1000	+	.	gene_id "MSTRG.134101"; transcript_id "MSTRG.134101.9"; exon_number "6";
chr4	StringTie	exon	38908592	38908726	1000	+	.	gene_id "MSTRG.134101"; transcript_id "MSTRG.134101.9"; exon_number "7";
chr4	StringTie	exon	38914921	38915073	1000	+	.	gene_id "MSTRG.134101"; transcript_id "MSTRG.134101.9"; exon_number "8";
chr4	StringTie	exon	38922770	38922893	1000	+	.	gene_id "MSTRG.134101"; transcript_id "MSTRG.134101.9"; exon_number "9";
chr4	StringTie	exon	38929242	38929333	1000	+	.	gene_id "MSTRG.134101"; transcript_id "MSTRG.134101.9"; exon_number "10";
chr4	StringTie	exon	38931451	38931612	1000	+	.	gene_id "MSTRG.134101"; transcript_id "MSTRG.134101.9"; exon_number "11";
chr4	StringTie	exon	38932235	38932374	1000	+	.	gene_id "MSTRG.134101"; transcript_id "MSTRG.134101.9"; exon_number "12";
chr4	StringTie	exon	38935718	38935790	1000	+	.	gene_id "MSTRG.134101"; transcript_id "MSTRG.134101.9"; exon_number "13";
chr4	StringTie	exon	38940968	38941021	1000	+	.	gene_id "MSTRG.134101"; transcript_id "MSTRG.134101.9"; exon_number "14";
chr4	StringTie	exon	38943456	38945872	1000	+	.	gene_id "MSTRG.134101"; transcript_id "MSTRG.134101.9"; exon_number "15";
chr4	StringTie	transcript	38947931	38948678	1000	.	.	gene_id "MSTRG.134102"; transcript_id "MSTRG.134102.1";
chr4	StringTie	exon	38947931	38948678	1000	.	.	gene_id "MSTRG.134102"; transcript_id "MSTRG.134102.1"; exon_number "1";
chr4	StringTie	transcript	38949199	38949407	1000	.	.	gene_id "MSTRG.134103"; transcript_id "MSTRG.134103.1";
chr4	StringTie	exon	38949199	38949407	1000	.	.	gene_id "MSTRG.134103"; transcript_id "MSTRG.134103.1"; exon_number "1";
chr4	StringTie	transcript	38949734	38951430	1000	.	.	gene_id "MSTRG.134104"; transcript_id "MSTRG.134104.1";
chr4	StringTie	exon	38949734	38951430	1000	.	.	gene_id "MSTRG.134104"; transcript_id "MSTRG.134104.1"; exon_number "1";
chr4	StringTie	transcript	38993735	39032922	1000	-	.	gene_id "MSTRG.134105"; transcript_id "ENST00000344606"; gene_name "TMEM156"; ref_gene_id "ENSG00000121895";
chr4	StringTie	exon	38993735	38993998	1000	-	.	gene_id "MSTRG.134105"; transcript_id "ENST00000344606"; exon_number "1"; gene_name "TMEM156"; ref_gene_id "ENSG00000121895";
chr4	StringTie	exon	38998724	38998909	1000	-	.	gene_id "MSTRG.134105"; transcript_id "ENST00000344606"; exon_number "2"; gene_name "TMEM156"; ref_gene_id "ENSG00000121895";
chr4	StringTie	exon	39032226	39032443	1000	-	.	gene_id "MSTRG.134105"; transcript_id "ENST00000344606"; exon_number "3"; gene_name "TMEM156"; ref_gene_id "ENSG00000121895";
chr4	StringTie	exon	39032642	39032922	1000	-	.	gene_id "MSTRG.134105"; transcript_id "ENST00000344606"; exon_number "4"; gene_name "TMEM156"; ref_gene_id "ENSG00000121895";
chr4	StringTie	transcript	38998460	39032407	1000	-	.	gene_id "MSTRG.134105"; transcript_id "ENST00000372489"; gene_name "TMEM156"; ref_gene_id "ENSG00000121895";
chr4	StringTie	exon	38998460	38998540	1000	-	.	gene_id "MSTRG.134105"; transcript_id "ENST00000372489"; exon_number "1"; gene_name "TMEM156"; ref_gene_id "ENSG00000121895";
chr4	StringTie	exon	38998623	38998909	1000	-	.	gene_id "MSTRG.134105"; transcript_id "ENST00000372489"; exon_number "2"; gene_name "TMEM156"; ref_gene_id "ENSG00000121895";
chr4	StringTie	exon	39032226	39032407	1000	-	.	gene_id "MSTRG.134105"; transcript_id "ENST00000372489"; exon_number "3"; gene_name "TMEM156"; ref_gene_id "ENSG00000121895";
chr4	StringTie	transcript	38966744	39032421	1000	-	.	gene_id "MSTRG.134105"; transcript_id "ENST00000381938"; gene_name "TMEM156"; ref_gene_id "ENSG00000121895";
chr4	StringTie	exon	38966744	38967641	1000	-	.	gene_id "MSTRG.134105"; transcript_id "ENST00000381938"; exon_number "1"; gene_name "TMEM156"; ref_gene_id "ENSG00000121895";
chr4	StringTie	exon	38971032	38971137	1000	-	.	gene_id "MSTRG.134105"; transcript_id "ENST00000381938"; exon_number "2"; gene_name "TMEM156"; ref_gene_id "ENSG00000121895";
chr4	StringTie	exon	38986336	38986419	1000	-	.	gene_id "MSTRG.134105"; transcript_id "ENST00000381938"; exon_number "3"; gene_name "TMEM156"; ref_gene_id "ENSG00000121895";
chr4	StringTie	exon	38988851	38988970	1000	-	.	gene_id "MSTRG.134105"; transcript_id "ENST00000381938"; exon_number "4"; gene_name "TMEM156"; ref_gene_id "ENSG00000121895";
chr4	StringTie	exon	38993738	38993998	1000	-	.	gene_id "MSTRG.134105"; transcript_id "ENST00000381938"; exon_number "5"; gene_name "TMEM156"; ref_gene_id "ENSG00000121895";
chr4	StringTie	exon	38998640	38998909	1000	-	.	gene_id "MSTRG.134105"; transcript_id "ENST00000381938"; exon_number "6"; gene_name "TMEM156"; ref_gene_id "ENSG00000121895";
chr4	StringTie	exon	39032226	39032421	1000	-	.	gene_id "MSTRG.134105"; transcript_id "ENST00000381938"; exon_number "7"; gene_name "TMEM156"; ref_gene_id "ENSG00000121895";
chr4	StringTie	transcript	39028375	39032720	1000	-	.	gene_id "MSTRG.134105"; transcript_id "ENST00000495029"; gene_name "TMEM156"; ref_gene_id "ENSG00000121895";
chr4	StringTie	exon	39028375	39028597	1000	-	.	gene_id "MSTRG.134105"; transcript_id "ENST00000495029"; exon_number "1"; gene_name "TMEM156"; ref_gene_id "ENSG00000121895";
chr4	StringTie	exon	39032226	39032443	1000	-	.	gene_id "MSTRG.134105"; transcript_id "ENST00000495029"; exon_number "2"; gene_name "TMEM156"; ref_gene_id "ENSG00000121895";
chr4	StringTie	exon	39032642	39032720	1000	-	.	gene_id "MSTRG.134105"; transcript_id "ENST00000495029"; exon_number "3"; gene_name "TMEM156"; ref_gene_id "ENSG00000121895";
chr4	StringTie	transcript	38952486	39032963	1000	-	.	gene_id "MSTRG.134105"; transcript_id "MSTRG.134105.1";
chr4	StringTie	exon	38952486	38952871	1000	-	.	gene_id "MSTRG.134105"; transcript_id "MSTRG.134105.1"; exon_number "1";
chr4	StringTie	exon	38965080	38965144	1000	-	.	gene_id "MSTRG.134105"; transcript_id "MSTRG.134105.1"; exon_number "2";
chr4	StringTie	exon	38965389	38965501	1000	-	.	gene_id "MSTRG.134105"; transcript_id "MSTRG.134105.1"; exon_number "3";
chr4	StringTie	exon	38965761	38967641	1000	-	.	gene_id "MSTRG.134105"; transcript_id "MSTRG.134105.1"; exon_number "4";
chr4	StringTie	exon	38971032	38971137	1000	-	.	gene_id "MSTRG.134105"; transcript_id "MSTRG.134105.1"; exon_number "5";
chr4	StringTie	exon	38986336	38986419	1000	-	.	gene_id "MSTRG.134105"; transcript_id "MSTRG.134105.1"; exon_number "6";
chr4	StringTie	exon	38988851	38988970	1000	-	.	gene_id "MSTRG.134105"; transcript_id "MSTRG.134105.1"; exon_number "7";
chr4	StringTie	exon	38993738	38993998	1000	-	.	gene_id "MSTRG.134105"; transcript_id "MSTRG.134105.1"; exon_number "8";
chr4	StringTie	exon	38998724	38998909	1000	-	.	gene_id "MSTRG.134105"; transcript_id "MSTRG.134105.1"; exon_number "9";
chr4	StringTie	exon	39032226	39032443	1000	-	.	gene_id "MSTRG.134105"; transcript_id "MSTRG.134105.1"; exon_number "10";
chr4	StringTie	exon	39032642	39032963	1000	-	.	gene_id "MSTRG.134105"; transcript_id "MSTRG.134105.1"; exon_number "11";
chr4	StringTie	transcript	38965899	39000681	1000	-	.	gene_id "MSTRG.134105"; transcript_id "MSTRG.134105.10";
chr4	StringTie	exon	38965899	38967641	1000	-	.	gene_id "MSTRG.134105"; transcript_id "MSTRG.134105.10"; exon_number "1";
chr4	StringTie	exon	38971032	38971137	1000	-	.	gene_id "MSTRG.134105"; transcript_id "MSTRG.134105.10"; exon_number "2";
chr4	StringTie	exon	38986336	38986419	1000	-	.	gene_id "MSTRG.134105"; transcript_id "MSTRG.134105.10"; exon_number "3";
chr4	StringTie	exon	38988851	38988970	1000	-	.	gene_id "MSTRG.134105"; transcript_id "MSTRG.134105.10"; exon_number "4";
chr4	StringTie	exon	38993738	38993998	1000	-	.	gene_id "MSTRG.134105"; transcript_id "MSTRG.134105.10"; exon_number "5";
chr4	StringTie	exon	38998640	38998909	1000	-	.	gene_id "MSTRG.134105"; transcript_id "MSTRG.134105.10"; exon_number "6";
chr4	StringTie	exon	38999457	39000681	1000	-	.	gene_id "MSTRG.134105"; transcript_id "MSTRG.134105.10"; exon_number "7";
chr4	StringTie	transcript	38965899	39032963	1000	-	.	gene_id "MSTRG.134105"; transcript_id "MSTRG.134105.11";
chr4	StringTie	exon	38965899	38967641	1000	-	.	gene_id "MSTRG.134105"; transcript_id "MSTRG.134105.11"; exon_number "1";
chr4	StringTie	exon	38971032	38971134	1000	-	.	gene_id "MSTRG.134105"; transcript_id "MSTRG.134105.11"; exon_number "2";
chr4	StringTie	exon	38986336	38986419	1000	-	.	gene_id "MSTRG.134105"; transcript_id "MSTRG.134105.11"; exon_number "3";
chr4	StringTie	exon	38988851	38988970	1000	-	.	gene_id "MSTRG.134105"; transcript_id "MSTRG.134105.11"; exon_number "4";
chr4	StringTie	exon	38993738	38993998	1000	-	.	gene_id "MSTRG.134105"; transcript_id "MSTRG.134105.11"; exon_number "5";
chr4	StringTie	exon	38998623	38998909	1000	-	.	gene_id "MSTRG.134105"; transcript_id "MSTRG.134105.11"; exon_number "6";
chr4	StringTie	exon	39032642	39032963	1000	-	.	gene_id "MSTRG.134105"; transcript_id "MSTRG.134105.11"; exon_number "7";
chr4	StringTie	transcript	38965930	39014752	1000	-	.	gene_id "MSTRG.134105"; transcript_id "MSTRG.134105.12";
chr4	StringTie	exon	38965930	38967641	1000	-	.	gene_id "MSTRG.134105"; transcript_id "MSTRG.134105.12"; exon_number "1";
chr4	StringTie	exon	38971032	38971134	1000	-	.	gene_id "MSTRG.134105"; transcript_id "MSTRG.134105.12"; exon_number "2";
chr4	StringTie	exon	38986336	38986419	1000	-	.	gene_id "MSTRG.134105"; transcript_id "MSTRG.134105.12"; exon_number "3";
chr4	StringTie	exon	38988851	38988970	1000	-	.	gene_id "MSTRG.134105"; transcript_id "MSTRG.134105.12"; exon_number "4";
chr4	StringTie	exon	38993738	38993998	1000	-	.	gene_id "MSTRG.134105"; transcript_id "MSTRG.134105.12"; exon_number "5";
chr4	StringTie	exon	38998640	38998909	1000	-	.	gene_id "MSTRG.134105"; transcript_id "MSTRG.134105.12"; exon_number "6";
chr4	StringTie	exon	39014634	39014752	1000	-	.	gene_id "MSTRG.134105"; transcript_id "MSTRG.134105.12"; exon_number "7";
chr4	StringTie	transcript	38965995	39006584	1000	-	.	gene_id "MSTRG.134105"; transcript_id "MSTRG.134105.13";
chr4	StringTie	exon	38965995	38967641	1000	-	.	gene_id "MSTRG.134105"; transcript_id "MSTRG.134105.13"; exon_number "1";
chr4	StringTie	exon	38971032	38971137	1000	-	.	gene_id "MSTRG.134105"; transcript_id "MSTRG.134105.13"; exon_number "2";
chr4	StringTie	exon	38986336	38986419	1000	-	.	gene_id "MSTRG.134105"; transcript_id "MSTRG.134105.13"; exon_number "3";
chr4	StringTie	exon	38988851	38988970	1000	-	.	gene_id "MSTRG.134105"; transcript_id "MSTRG.134105.13"; exon_number "4";
chr4	StringTie	exon	38993738	38993998	1000	-	.	gene_id "MSTRG.134105"; transcript_id "MSTRG.134105.13"; exon_number "5";
chr4	StringTie	exon	38998623	38998909	1000	-	.	gene_id "MSTRG.134105"; transcript_id "MSTRG.134105.13"; exon_number "6";
chr4	StringTie	exon	39006567	39006584	1000	-	.	gene_id "MSTRG.134105"; transcript_id "MSTRG.134105.13"; exon_number "7";
chr4	StringTie	transcript	38965995	38999489	1000	-	.	gene_id "MSTRG.134105"; transcript_id "MSTRG.134105.14";
chr4	StringTie	exon	38965995	38967641	1000	-	.	gene_id "MSTRG.134105"; transcript_id "MSTRG.134105.14"; exon_number "1";
chr4	StringTie	exon	38971032	38971137	1000	-	.	gene_id "MSTRG.134105"; transcript_id "MSTRG.134105.14"; exon_number "2";
chr4	StringTie	exon	38986336	38986419	1000	-	.	gene_id "MSTRG.134105"; transcript_id "MSTRG.134105.14"; exon_number "3";
chr4	StringTie	exon	38988851	38988970	1000	-	.	gene_id "MSTRG.134105"; transcript_id "MSTRG.134105.14"; exon_number "4";
chr4	StringTie	exon	38993738	38993998	1000	-	.	gene_id "MSTRG.134105"; transcript_id "MSTRG.134105.14"; exon_number "5";
chr4	StringTie	exon	38998724	38998909	1000	-	.	gene_id "MSTRG.134105"; transcript_id "MSTRG.134105.14"; exon_number "6";
chr4	StringTie	exon	38999457	38999489	1000	-	.	gene_id "MSTRG.134105"; transcript_id "MSTRG.134105.14"; exon_number "7";
chr4	StringTie	transcript	38966009	39033046	1000	-	.	gene_id "MSTRG.134105"; transcript_id "MSTRG.134105.15";
chr4	StringTie	exon	38966009	38967641	1000	-	.	gene_id "MSTRG.134105"; transcript_id "MSTRG.134105.15"; exon_number "1";
chr4	StringTie	exon	38971032	38971137	1000	-	.	gene_id "MSTRG.134105"; transcript_id "MSTRG.134105.15"; exon_number "2";
chr4	StringTie	exon	38986336	38986419	1000	-	.	gene_id "MSTRG.134105"; transcript_id "MSTRG.134105.15"; exon_number "3";
chr4	StringTie	exon	38988851	38988970	1000	-	.	gene_id "MSTRG.134105"; transcript_id "MSTRG.134105.15"; exon_number "4";
chr4	StringTie	exon	38993738	38993998	1000	-	.	gene_id "MSTRG.134105"; transcript_id "MSTRG.134105.15"; exon_number "5";
chr4	StringTie	exon	38998640	38998909	1000	-	.	gene_id "MSTRG.134105"; transcript_id "MSTRG.134105.15"; exon_number "6";
chr4	StringTie	exon	39022999	39028597	1000	-	.	gene_id "MSTRG.134105"; transcript_id "MSTRG.134105.15"; exon_number "7";
chr4	StringTie	exon	39032226	39032443	1000	-	.	gene_id "MSTRG.134105"; transcript_id "MSTRG.134105.15"; exon_number "8";
chr4	StringTie	exon	39032642	39033046	1000	-	.	gene_id "MSTRG.134105"; transcript_id "MSTRG.134105.15"; exon_number "9";
chr4	StringTie	transcript	38966009	38999792	1000	-	.	gene_id "MSTRG.134105"; transcript_id "MSTRG.134105.16";
chr4	StringTie	exon	38966009	38967641	1000	-	.	gene_id "MSTRG.134105"; transcript_id "MSTRG.134105.16"; exon_number "1";
chr4	StringTie	exon	38971032	38971134	1000	-	.	gene_id "MSTRG.134105"; transcript_id "MSTRG.134105.16"; exon_number "2";
chr4	StringTie	exon	38986336	38986419	1000	-	.	gene_id "MSTRG.134105"; transcript_id "MSTRG.134105.16"; exon_number "3";
chr4	StringTie	exon	38988851	38988970	1000	-	.	gene_id "MSTRG.134105"; transcript_id "MSTRG.134105.16"; exon_number "4";
chr4	StringTie	exon	38993738	38993998	1000	-	.	gene_id "MSTRG.134105"; transcript_id "MSTRG.134105.16"; exon_number "5";
chr4	StringTie	exon	38998640	38998909	1000	-	.	gene_id "MSTRG.134105"; transcript_id "MSTRG.134105.16"; exon_number "6";
chr4	StringTie	exon	38999457	38999792	1000	-	.	gene_id "MSTRG.134105"; transcript_id "MSTRG.134105.16"; exon_number "7";
chr4	StringTie	transcript	38966009	38999810	1000	-	.	gene_id "MSTRG.134105"; transcript_id "MSTRG.134105.17";
chr4	StringTie	exon	38966009	38967641	1000	-	.	gene_id "MSTRG.134105"; transcript_id "MSTRG.134105.17"; exon_number "1";
chr4	StringTie	exon	38971032	38971134	1000	-	.	gene_id "MSTRG.134105"; transcript_id "MSTRG.134105.17"; exon_number "2";
chr4	StringTie	exon	38986336	38986419	1000	-	.	gene_id "MSTRG.134105"; transcript_id "MSTRG.134105.17"; exon_number "3";
chr4	StringTie	exon	38988851	38988970	1000	-	.	gene_id "MSTRG.134105"; transcript_id "MSTRG.134105.17"; exon_number "4";
chr4	StringTie	exon	38993738	38993998	1000	-	.	gene_id "MSTRG.134105"; transcript_id "MSTRG.134105.17"; exon_number "5";
chr4	StringTie	exon	38998640	38998909	1000	-	.	gene_id "MSTRG.134105"; transcript_id "MSTRG.134105.17"; exon_number "6";
chr4	StringTie	exon	38999627	38999810	1000	-	.	gene_id "MSTRG.134105"; transcript_id "MSTRG.134105.17"; exon_number "7";
chr4	StringTie	transcript	38966009	39014668	1000	-	.	gene_id "MSTRG.134105"; transcript_id "MSTRG.134105.18";
chr4	StringTie	exon	38966009	38967641	1000	-	.	gene_id "MSTRG.134105"; transcript_id "MSTRG.134105.18"; exon_number "1";
chr4	StringTie	exon	38971032	38971134	1000	-	.	gene_id "MSTRG.134105"; transcript_id "MSTRG.134105.18"; exon_number "2";
chr4	StringTie	exon	38986336	38986419	1000	-	.	gene_id "MSTRG.134105"; transcript_id "MSTRG.134105.18"; exon_number "3";
chr4	StringTie	exon	38988851	38988970	1000	-	.	gene_id "MSTRG.134105"; transcript_id "MSTRG.134105.18"; exon_number "4";
chr4	StringTie	exon	38993738	38993998	1000	-	.	gene_id "MSTRG.134105"; transcript_id "MSTRG.134105.18"; exon_number "5";
chr4	StringTie	exon	38998623	38998909	1000	-	.	gene_id "MSTRG.134105"; transcript_id "MSTRG.134105.18"; exon_number "6";
chr4	StringTie	exon	39014634	39014668	1000	-	.	gene_id "MSTRG.134105"; transcript_id "MSTRG.134105.18"; exon_number "7";
chr4	StringTie	transcript	38966009	39004830	1000	-	.	gene_id "MSTRG.134105"; transcript_id "MSTRG.134105.19";
chr4	StringTie	exon	38966009	38967641	1000	-	.	gene_id "MSTRG.134105"; transcript_id "MSTRG.134105.19"; exon_number "1";
chr4	StringTie	exon	38971032	38971137	1000	-	.	gene_id "MSTRG.134105"; transcript_id "MSTRG.134105.19"; exon_number "2";
chr4	StringTie	exon	38986336	38986419	1000	-	.	gene_id "MSTRG.134105"; transcript_id "MSTRG.134105.19"; exon_number "3";
chr4	StringTie	exon	38988851	38988970	1000	-	.	gene_id "MSTRG.134105"; transcript_id "MSTRG.134105.19"; exon_number "4";
chr4	StringTie	exon	38993738	38993998	1000	-	.	gene_id "MSTRG.134105"; transcript_id "MSTRG.134105.19"; exon_number "5";
chr4	StringTie	exon	38998640	38998909	1000	-	.	gene_id "MSTRG.134105"; transcript_id "MSTRG.134105.19"; exon_number "6";
chr4	StringTie	exon	39003666	39004830	1000	-	.	gene_id "MSTRG.134105"; transcript_id "MSTRG.134105.19"; exon_number "7";
chr4	StringTie	transcript	38963979	38965487	1000	-	.	gene_id "MSTRG.134105"; transcript_id "MSTRG.134105.2";
chr4	StringTie	exon	38963979	38964710	1000	-	.	gene_id "MSTRG.134105"; transcript_id "MSTRG.134105.2"; exon_number "1";
chr4	StringTie	exon	38965080	38965144	1000	-	.	gene_id "MSTRG.134105"; transcript_id "MSTRG.134105.2"; exon_number "2";
chr4	StringTie	exon	38965389	38965487	1000	-	.	gene_id "MSTRG.134105"; transcript_id "MSTRG.134105.2"; exon_number "3";
chr4	StringTie	transcript	38966009	39003961	1000	-	.	gene_id "MSTRG.134105"; transcript_id "MSTRG.134105.20";
chr4	StringTie	exon	38966009	38967641	1000	-	.	gene_id "MSTRG.134105"; transcript_id "MSTRG.134105.20"; exon_number "1";
chr4	StringTie	exon	38971032	38971137	1000	-	.	gene_id "MSTRG.134105"; transcript_id "MSTRG.134105.20"; exon_number "2";
chr4	StringTie	exon	38986336	38986419	1000	-	.	gene_id "MSTRG.134105"; transcript_id "MSTRG.134105.20"; exon_number "3";
chr4	StringTie	exon	38988851	38988970	1000	-	.	gene_id "MSTRG.134105"; transcript_id "MSTRG.134105.20"; exon_number "4";
chr4	StringTie	exon	38993738	38993998	1000	-	.	gene_id "MSTRG.134105"; transcript_id "MSTRG.134105.20"; exon_number "5";
chr4	StringTie	exon	38998640	38998909	1000	-	.	gene_id "MSTRG.134105"; transcript_id "MSTRG.134105.20"; exon_number "6";
chr4	StringTie	exon	39003775	39003961	1000	-	.	gene_id "MSTRG.134105"; transcript_id "MSTRG.134105.20"; exon_number "7";
chr4	StringTie	transcript	38966009	39032973	1000	-	.	gene_id "MSTRG.134105"; transcript_id "MSTRG.134105.21";
chr4	StringTie	exon	38966009	38967641	1000	-	.	gene_id "MSTRG.134105"; transcript_id "MSTRG.134105.21"; exon_number "1";
chr4	StringTie	exon	38971032	38971137	1000	-	.	gene_id "MSTRG.134105"; transcript_id "MSTRG.134105.21"; exon_number "2";
chr4	StringTie	exon	38986336	38986419	1000	-	.	gene_id "MSTRG.134105"; transcript_id "MSTRG.134105.21"; exon_number "3";
chr4	StringTie	exon	38988851	38988970	1000	-	.	gene_id "MSTRG.134105"; transcript_id "MSTRG.134105.21"; exon_number "4";
chr4	StringTie	exon	38993738	38993998	1000	-	.	gene_id "MSTRG.134105"; transcript_id "MSTRG.134105.21"; exon_number "5";
chr4	StringTie	exon	38998640	38998909	1000	-	.	gene_id "MSTRG.134105"; transcript_id "MSTRG.134105.21"; exon_number "6";
chr4	StringTie	exon	39032642	39032973	1000	-	.	gene_id "MSTRG.134105"; transcript_id "MSTRG.134105.21"; exon_number "7";
chr4	StringTie	transcript	38966012	38999036	1000	-	.	gene_id "MSTRG.134105"; transcript_id "MSTRG.134105.22";
chr4	StringTie	exon	38966012	38967641	1000	-	.	gene_id "MSTRG.134105"; transcript_id "MSTRG.134105.22"; exon_number "1";
chr4	StringTie	exon	38969246	38969311	1000	-	.	gene_id "MSTRG.134105"; transcript_id "MSTRG.134105.22"; exon_number "2";
chr4	StringTie	exon	38971032	38971134	1000	-	.	gene_id "MSTRG.134105"; transcript_id "MSTRG.134105.22"; exon_number "3";
chr4	StringTie	exon	38986336	38986419	1000	-	.	gene_id "MSTRG.134105"; transcript_id "MSTRG.134105.22"; exon_number "4";
chr4	StringTie	exon	38988851	38988970	1000	-	.	gene_id "MSTRG.134105"; transcript_id "MSTRG.134105.22"; exon_number "5";
chr4	StringTie	exon	38993738	38993998	1000	-	.	gene_id "MSTRG.134105"; transcript_id "MSTRG.134105.22"; exon_number "6";
chr4	StringTie	exon	38998724	38999036	1000	-	.	gene_id "MSTRG.134105"; transcript_id "MSTRG.134105.22"; exon_number "7";
chr4	StringTie	transcript	38966013	39033053	1000	-	.	gene_id "MSTRG.134105"; transcript_id "MSTRG.134105.23";
chr4	StringTie	exon	38966013	38967641	1000	-	.	gene_id "MSTRG.134105"; transcript_id "MSTRG.134105.23"; exon_number "1";
chr4	StringTie	exon	38971032	38971137	1000	-	.	gene_id "MSTRG.134105"; transcript_id "MSTRG.134105.23"; exon_number "2";
chr4	StringTie	exon	38986336	38986419	1000	-	.	gene_id "MSTRG.134105"; transcript_id "MSTRG.134105.23"; exon_number "3";
chr4	StringTie	exon	38988851	38988970	1000	-	.	gene_id "MSTRG.134105"; transcript_id "MSTRG.134105.23"; exon_number "4";
chr4	StringTie	exon	38993738	38993998	1000	-	.	gene_id "MSTRG.134105"; transcript_id "MSTRG.134105.23"; exon_number "5";
chr4	StringTie	exon	38998640	38998909	1000	-	.	gene_id "MSTRG.134105"; transcript_id "MSTRG.134105.23"; exon_number "6";
chr4	StringTie	exon	39032226	39032443	1000	-	.	gene_id "MSTRG.134105"; transcript_id "MSTRG.134105.23"; exon_number "7";
chr4	StringTie	exon	39032642	39033053	1000	-	.	gene_id "MSTRG.134105"; transcript_id "MSTRG.134105.23"; exon_number "8";
chr4	StringTie	transcript	38966013	39032938	1000	-	.	gene_id "MSTRG.134105"; transcript_id "MSTRG.134105.24";
chr4	StringTie	exon	38966013	38967641	1000	-	.	gene_id "MSTRG.134105"; transcript_id "MSTRG.134105.24"; exon_number "1";
chr4	StringTie	exon	38971032	38971134	1000	-	.	gene_id "MSTRG.134105"; transcript_id "MSTRG.134105.24"; exon_number "2";
chr4	StringTie	exon	38986336	38986419	1000	-	.	gene_id "MSTRG.134105"; transcript_id "MSTRG.134105.24"; exon_number "3";
chr4	StringTie	exon	38988851	38988970	1000	-	.	gene_id "MSTRG.134105"; transcript_id "MSTRG.134105.24"; exon_number "4";
chr4	StringTie	exon	38993738	38993998	1000	-	.	gene_id "MSTRG.134105"; transcript_id "MSTRG.134105.24"; exon_number "5";
chr4	StringTie	exon	38998724	38998909	1000	-	.	gene_id "MSTRG.134105"; transcript_id "MSTRG.134105.24"; exon_number "6";
chr4	StringTie	exon	39014634	39014754	1000	-	.	gene_id "MSTRG.134105"; transcript_id "MSTRG.134105.24"; exon_number "7";
chr4	StringTie	exon	39032226	39032443	1000	-	.	gene_id "MSTRG.134105"; transcript_id "MSTRG.134105.24"; exon_number "8";
chr4	StringTie	exon	39032642	39032938	1000	-	.	gene_id "MSTRG.134105"; transcript_id "MSTRG.134105.24"; exon_number "9";
chr4	StringTie	transcript	38966018	39033053	1000	-	.	gene_id "MSTRG.134105"; transcript_id "MSTRG.134105.25";
chr4	StringTie	exon	38966018	38967641	1000	-	.	gene_id "MSTRG.134105"; transcript_id "MSTRG.134105.25"; exon_number "1";
chr4	StringTie	exon	38971032	38971137	1000	-	.	gene_id "MSTRG.134105"; transcript_id "MSTRG.134105.25"; exon_number "2";
chr4	StringTie	exon	38986336	38986419	1000	-	.	gene_id "MSTRG.134105"; transcript_id "MSTRG.134105.25"; exon_number "3";
chr4	StringTie	exon	38988851	38988970	1000	-	.	gene_id "MSTRG.134105"; transcript_id "MSTRG.134105.25"; exon_number "4";
chr4	StringTie	exon	38993738	38993998	1000	-	.	gene_id "MSTRG.134105"; transcript_id "MSTRG.134105.25"; exon_number "5";
chr4	StringTie	exon	38998640	38998909	1000	-	.	gene_id "MSTRG.134105"; transcript_id "MSTRG.134105.25"; exon_number "6";
chr4	StringTie	exon	39022999	39023138	1000	-	.	gene_id "MSTRG.134105"; transcript_id "MSTRG.134105.25"; exon_number "7";
chr4	StringTie	exon	39028445	39028597	1000	-	.	gene_id "MSTRG.134105"; transcript_id "MSTRG.134105.25"; exon_number "8";
chr4	StringTie	exon	39032226	39033053	1000	-	.	gene_id "MSTRG.134105"; transcript_id "MSTRG.134105.25"; exon_number "9";
chr4	StringTie	transcript	38966028	39032970	1000	-	.	gene_id "MSTRG.134105"; transcript_id "MSTRG.134105.26";
chr4	StringTie	exon	38966028	38967641	1000	-	.	gene_id "MSTRG.134105"; transcript_id "MSTRG.134105.26"; exon_number "1";
chr4	StringTie	exon	38971032	38971137	1000	-	.	gene_id "MSTRG.134105"; transcript_id "MSTRG.134105.26"; exon_number "2";
chr4	StringTie	exon	38986336	38986419	1000	-	.	gene_id "MSTRG.134105"; transcript_id "MSTRG.134105.26"; exon_number "3";
chr4	StringTie	exon	38988851	38988970	1000	-	.	gene_id "MSTRG.134105"; transcript_id "MSTRG.134105.26"; exon_number "4";
chr4	StringTie	exon	38993738	38993998	1000	-	.	gene_id "MSTRG.134105"; transcript_id "MSTRG.134105.26"; exon_number "5";
chr4	StringTie	exon	38998640	38998909	1000	-	.	gene_id "MSTRG.134105"; transcript_id "MSTRG.134105.26"; exon_number "6";
chr4	StringTie	exon	39025635	39025726	1000	-	.	gene_id "MSTRG.134105"; transcript_id "MSTRG.134105.26"; exon_number "7";
chr4	StringTie	exon	39032642	39032970	1000	-	.	gene_id "MSTRG.134105"; transcript_id "MSTRG.134105.26"; exon_number "8";
chr4	StringTie	transcript	38966028	39033084	1000	-	.	gene_id "MSTRG.134105"; transcript_id "MSTRG.134105.27";
chr4	StringTie	exon	38966028	38967641	1000	-	.	gene_id "MSTRG.134105"; transcript_id "MSTRG.134105.27"; exon_number "1";
chr4	StringTie	exon	38971032	38971137	1000	-	.	gene_id "MSTRG.134105"; transcript_id "MSTRG.134105.27"; exon_number "2";
chr4	StringTie	exon	38986336	38986419	1000	-	.	gene_id "MSTRG.134105"; transcript_id "MSTRG.134105.27"; exon_number "3";
chr4	StringTie	exon	38988851	38988970	1000	-	.	gene_id "MSTRG.134105"; transcript_id "MSTRG.134105.27"; exon_number "4";
chr4	StringTie	exon	38993738	38993998	1000	-	.	gene_id "MSTRG.134105"; transcript_id "MSTRG.134105.27"; exon_number "5";
chr4	StringTie	exon	38998640	38998909	1000	-	.	gene_id "MSTRG.134105"; transcript_id "MSTRG.134105.27"; exon_number "6";
chr4	StringTie	exon	39025635	39025726	1000	-	.	gene_id "MSTRG.134105"; transcript_id "MSTRG.134105.27"; exon_number "7";
chr4	StringTie	exon	39028458	39028597	1000	-	.	gene_id "MSTRG.134105"; transcript_id "MSTRG.134105.27"; exon_number "8";
chr4	StringTie	exon	39032226	39032443	1000	-	.	gene_id "MSTRG.134105"; transcript_id "MSTRG.134105.27"; exon_number "9";
chr4	StringTie	exon	39032642	39033084	1000	-	.	gene_id "MSTRG.134105"; transcript_id "MSTRG.134105.27"; exon_number "10";
chr4	StringTie	transcript	38966030	39032980	1000	-	.	gene_id "MSTRG.134105"; transcript_id "MSTRG.134105.28";
chr4	StringTie	exon	38966030	38967641	1000	-	.	gene_id "MSTRG.134105"; transcript_id "MSTRG.134105.28"; exon_number "1";
chr4	StringTie	exon	38971032	38971137	1000	-	.	gene_id "MSTRG.134105"; transcript_id "MSTRG.134105.28"; exon_number "2";
chr4	StringTie	exon	38986336	38986419	1000	-	.	gene_id "MSTRG.134105"; transcript_id "MSTRG.134105.28"; exon_number "3";
chr4	StringTie	exon	38988851	38988970	1000	-	.	gene_id "MSTRG.134105"; transcript_id "MSTRG.134105.28"; exon_number "4";
chr4	StringTie	exon	38993738	38993998	1000	-	.	gene_id "MSTRG.134105"; transcript_id "MSTRG.134105.28"; exon_number "5";
chr4	StringTie	exon	38998640	38998909	1000	-	.	gene_id "MSTRG.134105"; transcript_id "MSTRG.134105.28"; exon_number "6";
chr4	StringTie	exon	39018407	39018558	1000	-	.	gene_id "MSTRG.134105"; transcript_id "MSTRG.134105.28"; exon_number "7";
chr4	StringTie	exon	39028445	39028597	1000	-	.	gene_id "MSTRG.134105"; transcript_id "MSTRG.134105.28"; exon_number "8";
chr4	StringTie	exon	39032226	39032443	1000	-	.	gene_id "MSTRG.134105"; transcript_id "MSTRG.134105.28"; exon_number "9";
chr4	StringTie	exon	39032642	39032980	1000	-	.	gene_id "MSTRG.134105"; transcript_id "MSTRG.134105.28"; exon_number "10";
chr4	StringTie	transcript	38966031	38999049	1000	-	.	gene_id "MSTRG.134105"; transcript_id "MSTRG.134105.29";
chr4	StringTie	exon	38966031	38967641	1000	-	.	gene_id "MSTRG.134105"; transcript_id "MSTRG.134105.29"; exon_number "1";
chr4	StringTie	exon	38969246	38969311	1000	-	.	gene_id "MSTRG.134105"; transcript_id "MSTRG.134105.29"; exon_number "2";
chr4	StringTie	exon	38971032	38971137	1000	-	.	gene_id "MSTRG.134105"; transcript_id "MSTRG.134105.29"; exon_number "3";
chr4	StringTie	exon	38986336	38986419	1000	-	.	gene_id "MSTRG.134105"; transcript_id "MSTRG.134105.29"; exon_number "4";
chr4	StringTie	exon	38988851	38988970	1000	-	.	gene_id "MSTRG.134105"; transcript_id "MSTRG.134105.29"; exon_number "5";
chr4	StringTie	exon	38993738	38993998	1000	-	.	gene_id "MSTRG.134105"; transcript_id "MSTRG.134105.29"; exon_number "6";
chr4	StringTie	exon	38998724	38999049	1000	-	.	gene_id "MSTRG.134105"; transcript_id "MSTRG.134105.29"; exon_number "7";
chr4	StringTie	transcript	38965815	39013273	1000	-	.	gene_id "MSTRG.134105"; transcript_id "MSTRG.134105.3";
chr4	StringTie	exon	38965815	38967641	1000	-	.	gene_id "MSTRG.134105"; transcript_id "MSTRG.134105.3"; exon_number "1";
chr4	StringTie	exon	38971032	38971134	1000	-	.	gene_id "MSTRG.134105"; transcript_id "MSTRG.134105.3"; exon_number "2";
chr4	StringTie	exon	38986336	38986419	1000	-	.	gene_id "MSTRG.134105"; transcript_id "MSTRG.134105.3"; exon_number "3";
chr4	StringTie	exon	38988851	38988970	1000	-	.	gene_id "MSTRG.134105"; transcript_id "MSTRG.134105.3"; exon_number "4";
chr4	StringTie	exon	38993738	38993998	1000	-	.	gene_id "MSTRG.134105"; transcript_id "MSTRG.134105.3"; exon_number "5";
chr4	StringTie	exon	38998623	38998909	1000	-	.	gene_id "MSTRG.134105"; transcript_id "MSTRG.134105.3"; exon_number "6";
chr4	StringTie	exon	39013260	39013273	1000	-	.	gene_id "MSTRG.134105"; transcript_id "MSTRG.134105.3"; exon_number "7";
chr4	StringTie	transcript	38966031	39013273	1000	-	.	gene_id "MSTRG.134105"; transcript_id "MSTRG.134105.30";
chr4	StringTie	exon	38966031	38967641	1000	-	.	gene_id "MSTRG.134105"; transcript_id "MSTRG.134105.30"; exon_number "1";
chr4	StringTie	exon	38971032	38971137	1000	-	.	gene_id "MSTRG.134105"; transcript_id "MSTRG.134105.30"; exon_number "2";
chr4	StringTie	exon	38986336	38986419	1000	-	.	gene_id "MSTRG.134105"; transcript_id "MSTRG.134105.30"; exon_number "3";
chr4	StringTie	exon	38988851	38988970	1000	-	.	gene_id "MSTRG.134105"; transcript_id "MSTRG.134105.30"; exon_number "4";
chr4	StringTie	exon	38993738	38993998	1000	-	.	gene_id "MSTRG.134105"; transcript_id "MSTRG.134105.30"; exon_number "5";
chr4	StringTie	exon	38998640	38998909	1000	-	.	gene_id "MSTRG.134105"; transcript_id "MSTRG.134105.30"; exon_number "6";
chr4	StringTie	exon	39013260	39013273	1000	-	.	gene_id "MSTRG.134105"; transcript_id "MSTRG.134105.30"; exon_number "7";
chr4	StringTie	transcript	38966031	39032973	1000	-	.	gene_id "MSTRG.134105"; transcript_id "MSTRG.134105.31";
chr4	StringTie	exon	38966031	38967641	1000	-	.	gene_id "MSTRG.134105"; transcript_id "MSTRG.134105.31"; exon_number "1";
chr4	StringTie	exon	38971032	38971134	1000	-	.	gene_id "MSTRG.134105"; transcript_id "MSTRG.134105.31"; exon_number "2";
chr4	StringTie	exon	38986336	38986419	1000	-	.	gene_id "MSTRG.134105"; transcript_id "MSTRG.134105.31"; exon_number "3";
chr4	StringTie	exon	38988851	38988970	1000	-	.	gene_id "MSTRG.134105"; transcript_id "MSTRG.134105.31"; exon_number "4";
chr4	StringTie	exon	38993738	38993998	1000	-	.	gene_id "MSTRG.134105"; transcript_id "MSTRG.134105.31"; exon_number "5";
chr4	StringTie	exon	38998640	38998909	1000	-	.	gene_id "MSTRG.134105"; transcript_id "MSTRG.134105.31"; exon_number "6";
chr4	StringTie	exon	39032226	39032443	1000	-	.	gene_id "MSTRG.134105"; transcript_id "MSTRG.134105.31"; exon_number "7";
chr4	StringTie	exon	39032642	39032973	1000	-	.	gene_id "MSTRG.134105"; transcript_id "MSTRG.134105.31"; exon_number "8";
chr4	StringTie	transcript	38966031	39032973	1000	-	.	gene_id "MSTRG.134105"; transcript_id "MSTRG.134105.32";
chr4	StringTie	exon	38966031	38967641	1000	-	.	gene_id "MSTRG.134105"; transcript_id "MSTRG.134105.32"; exon_number "1";
chr4	StringTie	exon	38971032	38971137	1000	-	.	gene_id "MSTRG.134105"; transcript_id "MSTRG.134105.32"; exon_number "2";
chr4	StringTie	exon	38986336	38986419	1000	-	.	gene_id "MSTRG.134105"; transcript_id "MSTRG.134105.32"; exon_number "3";
chr4	StringTie	exon	38988851	38988970	1000	-	.	gene_id "MSTRG.134105"; transcript_id "MSTRG.134105.32"; exon_number "4";
chr4	StringTie	exon	38993738	38993998	1000	-	.	gene_id "MSTRG.134105"; transcript_id "MSTRG.134105.32"; exon_number "5";
chr4	StringTie	exon	38998724	38998909	1000	-	.	gene_id "MSTRG.134105"; transcript_id "MSTRG.134105.32"; exon_number "6";
chr4	StringTie	exon	39028488	39028597	1000	-	.	gene_id "MSTRG.134105"; transcript_id "MSTRG.134105.32"; exon_number "7";
chr4	StringTie	exon	39032226	39032443	1000	-	.	gene_id "MSTRG.134105"; transcript_id "MSTRG.134105.32"; exon_number "8";
chr4	StringTie	exon	39032642	39032973	1000	-	.	gene_id "MSTRG.134105"; transcript_id "MSTRG.134105.32"; exon_number "9";
chr4	StringTie	transcript	38966035	39032380	1000	-	.	gene_id "MSTRG.134105"; transcript_id "MSTRG.134105.33";
chr4	StringTie	exon	38966035	38967641	1000	-	.	gene_id "MSTRG.134105"; transcript_id "MSTRG.134105.33"; exon_number "1";
chr4	StringTie	exon	38971032	38971137	1000	-	.	gene_id "MSTRG.134105"; transcript_id "MSTRG.134105.33"; exon_number "2";
chr4	StringTie	exon	38986336	38986419	1000	-	.	gene_id "MSTRG.134105"; transcript_id "MSTRG.134105.33"; exon_number "3";
chr4	StringTie	exon	38988851	38988970	1000	-	.	gene_id "MSTRG.134105"; transcript_id "MSTRG.134105.33"; exon_number "4";
chr4	StringTie	exon	38993738	38993998	1000	-	.	gene_id "MSTRG.134105"; transcript_id "MSTRG.134105.33"; exon_number "5";
chr4	StringTie	exon	38998640	38998909	1000	-	.	gene_id "MSTRG.134105"; transcript_id "MSTRG.134105.33"; exon_number "6";
chr4	StringTie	exon	39025635	39025726	1000	-	.	gene_id "MSTRG.134105"; transcript_id "MSTRG.134105.33"; exon_number "7";
chr4	StringTie	exon	39032226	39032380	1000	-	.	gene_id "MSTRG.134105"; transcript_id "MSTRG.134105.33"; exon_number "8";
chr4	StringTie	transcript	38966594	38980910	1000	-	.	gene_id "MSTRG.134105"; transcript_id "MSTRG.134105.34";
chr4	StringTie	exon	38966594	38967641	1000	-	.	gene_id "MSTRG.134105"; transcript_id "MSTRG.134105.34"; exon_number "1";
chr4	StringTie	exon	38971032	38971137	1000	-	.	gene_id "MSTRG.134105"; transcript_id "MSTRG.134105.34"; exon_number "2";
chr4	StringTie	exon	38980882	38980910	1000	-	.	gene_id "MSTRG.134105"; transcript_id "MSTRG.134105.34"; exon_number "3";
chr4	StringTie	transcript	38966723	39032720	1000	-	.	gene_id "MSTRG.134105"; transcript_id "MSTRG.134105.35";
chr4	StringTie	exon	38966723	38967641	1000	-	.	gene_id "MSTRG.134105"; transcript_id "MSTRG.134105.35"; exon_number "1";
chr4	StringTie	exon	38971032	38971134	1000	-	.	gene_id "MSTRG.134105"; transcript_id "MSTRG.134105.35"; exon_number "2";
chr4	StringTie	exon	38986336	38986419	1000	-	.	gene_id "MSTRG.134105"; transcript_id "MSTRG.134105.35"; exon_number "3";
chr4	StringTie	exon	38988851	38988970	1000	-	.	gene_id "MSTRG.134105"; transcript_id "MSTRG.134105.35"; exon_number "4";
chr4	StringTie	exon	38993738	38993998	1000	-	.	gene_id "MSTRG.134105"; transcript_id "MSTRG.134105.35"; exon_number "5";
chr4	StringTie	exon	38998640	38998909	1000	-	.	gene_id "MSTRG.134105"; transcript_id "MSTRG.134105.35"; exon_number "6";
chr4	StringTie	exon	39025635	39025726	1000	-	.	gene_id "MSTRG.134105"; transcript_id "MSTRG.134105.35"; exon_number "7";
chr4	StringTie	exon	39028445	39028597	1000	-	.	gene_id "MSTRG.134105"; transcript_id "MSTRG.134105.35"; exon_number "8";
chr4	StringTie	exon	39032226	39032443	1000	-	.	gene_id "MSTRG.134105"; transcript_id "MSTRG.134105.35"; exon_number "9";
chr4	StringTie	exon	39032642	39032720	1000	-	.	gene_id "MSTRG.134105"; transcript_id "MSTRG.134105.35"; exon_number "10";
chr4	StringTie	transcript	38966739	38976399	1000	-	.	gene_id "MSTRG.134105"; transcript_id "MSTRG.134105.36";
chr4	StringTie	exon	38966739	38967641	1000	-	.	gene_id "MSTRG.134105"; transcript_id "MSTRG.134105.36"; exon_number "1";
chr4	StringTie	exon	38971032	38971137	1000	-	.	gene_id "MSTRG.134105"; transcript_id "MSTRG.134105.36"; exon_number "2";
chr4	StringTie	exon	38976383	38976399	1000	-	.	gene_id "MSTRG.134105"; transcript_id "MSTRG.134105.36"; exon_number "3";
chr4	StringTie	transcript	38966768	38996318	1000	-	.	gene_id "MSTRG.134105"; transcript_id "MSTRG.134105.38";
chr4	StringTie	exon	38966768	38967641	1000	-	.	gene_id "MSTRG.134105"; transcript_id "MSTRG.134105.38"; exon_number "1";
chr4	StringTie	exon	38971032	38971137	1000	-	.	gene_id "MSTRG.134105"; transcript_id "MSTRG.134105.38"; exon_number "2";
chr4	StringTie	exon	38986336	38986419	1000	-	.	gene_id "MSTRG.134105"; transcript_id "MSTRG.134105.38"; exon_number "3";
chr4	StringTie	exon	38988851	38988970	1000	-	.	gene_id "MSTRG.134105"; transcript_id "MSTRG.134105.38"; exon_number "4";
chr4	StringTie	exon	38993738	38993998	1000	-	.	gene_id "MSTRG.134105"; transcript_id "MSTRG.134105.38"; exon_number "5";
chr4	StringTie	exon	38996299	38996318	1000	-	.	gene_id "MSTRG.134105"; transcript_id "MSTRG.134105.38"; exon_number "6";
chr4	StringTie	transcript	38966781	38998860	1000	-	.	gene_id "MSTRG.134105"; transcript_id "MSTRG.134105.39";
chr4	StringTie	exon	38966781	38967641	1000	-	.	gene_id "MSTRG.134105"; transcript_id "MSTRG.134105.39"; exon_number "1";
chr4	StringTie	exon	38971032	38971137	1000	-	.	gene_id "MSTRG.134105"; transcript_id "MSTRG.134105.39"; exon_number "2";
chr4	StringTie	exon	38986336	38986419	1000	-	.	gene_id "MSTRG.134105"; transcript_id "MSTRG.134105.39"; exon_number "3";
chr4	StringTie	exon	38993738	38993998	1000	-	.	gene_id "MSTRG.134105"; transcript_id "MSTRG.134105.39"; exon_number "4";
chr4	StringTie	exon	38998640	38998860	1000	-	.	gene_id "MSTRG.134105"; transcript_id "MSTRG.134105.39"; exon_number "5";
chr4	StringTie	transcript	38965851	39032922	1000	-	.	gene_id "MSTRG.134105"; transcript_id "MSTRG.134105.4";
chr4	StringTie	exon	38965851	38967641	1000	-	.	gene_id "MSTRG.134105"; transcript_id "MSTRG.134105.4"; exon_number "1";
chr4	StringTie	exon	38971032	38971134	1000	-	.	gene_id "MSTRG.134105"; transcript_id "MSTRG.134105.4"; exon_number "2";
chr4	StringTie	exon	38986336	38986419	1000	-	.	gene_id "MSTRG.134105"; transcript_id "MSTRG.134105.4"; exon_number "3";
chr4	StringTie	exon	38988851	38988970	1000	-	.	gene_id "MSTRG.134105"; transcript_id "MSTRG.134105.4"; exon_number "4";
chr4	StringTie	exon	38993738	38993998	1000	-	.	gene_id "MSTRG.134105"; transcript_id "MSTRG.134105.4"; exon_number "5";
chr4	StringTie	exon	38998724	38998909	1000	-	.	gene_id "MSTRG.134105"; transcript_id "MSTRG.134105.4"; exon_number "6";
chr4	StringTie	exon	39032226	39032443	1000	-	.	gene_id "MSTRG.134105"; transcript_id "MSTRG.134105.4"; exon_number "7";
chr4	StringTie	exon	39032642	39032922	1000	-	.	gene_id "MSTRG.134105"; transcript_id "MSTRG.134105.4"; exon_number "8";
chr4	StringTie	transcript	38966782	39032978	1000	-	.	gene_id "MSTRG.134105"; transcript_id "MSTRG.134105.40";
chr4	StringTie	exon	38966782	38967641	1000	-	.	gene_id "MSTRG.134105"; transcript_id "MSTRG.134105.40"; exon_number "1";
chr4	StringTie	exon	38971032	38971134	1000	-	.	gene_id "MSTRG.134105"; transcript_id "MSTRG.134105.40"; exon_number "2";
chr4	StringTie	exon	38986336	38986419	1000	-	.	gene_id "MSTRG.134105"; transcript_id "MSTRG.134105.40"; exon_number "3";
chr4	StringTie	exon	38988851	38988970	1000	-	.	gene_id "MSTRG.134105"; transcript_id "MSTRG.134105.40"; exon_number "4";
chr4	StringTie	exon	38993738	38993998	1000	-	.	gene_id "MSTRG.134105"; transcript_id "MSTRG.134105.40"; exon_number "5";
chr4	StringTie	exon	38998640	38998909	1000	-	.	gene_id "MSTRG.134105"; transcript_id "MSTRG.134105.40"; exon_number "6";
chr4	StringTie	exon	39032642	39032978	1000	-	.	gene_id "MSTRG.134105"; transcript_id "MSTRG.134105.40"; exon_number "7";
chr4	StringTie	transcript	38966826	39004883	1000	-	.	gene_id "MSTRG.134105"; transcript_id "MSTRG.134105.41";
chr4	StringTie	exon	38966826	38967641	1000	-	.	gene_id "MSTRG.134105"; transcript_id "MSTRG.134105.41"; exon_number "1";
chr4	StringTie	exon	38971032	38971137	1000	-	.	gene_id "MSTRG.134105"; transcript_id "MSTRG.134105.41"; exon_number "2";
chr4	StringTie	exon	38986336	38986419	1000	-	.	gene_id "MSTRG.134105"; transcript_id "MSTRG.134105.41"; exon_number "3";
chr4	StringTie	exon	38988851	38988970	1000	-	.	gene_id "MSTRG.134105"; transcript_id "MSTRG.134105.41"; exon_number "4";
chr4	StringTie	exon	38993738	38993998	1000	-	.	gene_id "MSTRG.134105"; transcript_id "MSTRG.134105.41"; exon_number "5";
chr4	StringTie	exon	38998640	38998909	1000	-	.	gene_id "MSTRG.134105"; transcript_id "MSTRG.134105.41"; exon_number "6";
chr4	StringTie	exon	39004850	39004883	1000	-	.	gene_id "MSTRG.134105"; transcript_id "MSTRG.134105.41"; exon_number "7";
chr4	StringTie	transcript	38981154	38988961	1000	-	.	gene_id "MSTRG.134105"; transcript_id "MSTRG.134105.42";
chr4	StringTie	exon	38981154	38981186	1000	-	.	gene_id "MSTRG.134105"; transcript_id "MSTRG.134105.42"; exon_number "1";
chr4	StringTie	exon	38986336	38986419	1000	-	.	gene_id "MSTRG.134105"; transcript_id "MSTRG.134105.42"; exon_number "2";
chr4	StringTie	exon	38988851	38988961	1000	-	.	gene_id "MSTRG.134105"; transcript_id "MSTRG.134105.42"; exon_number "3";
chr4	StringTie	transcript	39006820	39032417	1000	-	.	gene_id "MSTRG.134105"; transcript_id "MSTRG.134105.45";
chr4	StringTie	exon	39006820	39006939	1000	-	.	gene_id "MSTRG.134105"; transcript_id "MSTRG.134105.45"; exon_number "1";
chr4	StringTie	exon	39032226	39032417	1000	-	.	gene_id "MSTRG.134105"; transcript_id "MSTRG.134105.45"; exon_number "2";
chr4	StringTie	transcript	39015981	39032942	1000	-	.	gene_id "MSTRG.134105"; transcript_id "MSTRG.134105.46";
chr4	StringTie	exon	39015981	39016369	1000	-	.	gene_id "MSTRG.134105"; transcript_id "MSTRG.134105.46"; exon_number "1";
chr4	StringTie	exon	39032226	39032443	1000	-	.	gene_id "MSTRG.134105"; transcript_id "MSTRG.134105.46"; exon_number "2";
chr4	StringTie	exon	39032642	39032942	1000	-	.	gene_id "MSTRG.134105"; transcript_id "MSTRG.134105.46"; exon_number "3";
chr4	StringTie	transcript	39025707	39033053	1000	-	.	gene_id "MSTRG.134105"; transcript_id "MSTRG.134105.47";
chr4	StringTie	exon	39025707	39025726	1000	-	.	gene_id "MSTRG.134105"; transcript_id "MSTRG.134105.47"; exon_number "1";
chr4	StringTie	exon	39028445	39028597	1000	-	.	gene_id "MSTRG.134105"; transcript_id "MSTRG.134105.47"; exon_number "2";
chr4	StringTie	exon	39032642	39033053	1000	-	.	gene_id "MSTRG.134105"; transcript_id "MSTRG.134105.47"; exon_number "3";
chr4	StringTie	transcript	39028309	39032923	1000	-	.	gene_id "MSTRG.134105"; transcript_id "MSTRG.134105.48";
chr4	StringTie	exon	39028309	39028597	1000	-	.	gene_id "MSTRG.134105"; transcript_id "MSTRG.134105.48"; exon_number "1";
chr4	StringTie	exon	39031428	39031493	1000	-	.	gene_id "MSTRG.134105"; transcript_id "MSTRG.134105.48"; exon_number "2";
chr4	StringTie	exon	39032226	39032443	1000	-	.	gene_id "MSTRG.134105"; transcript_id "MSTRG.134105.48"; exon_number "3";
chr4	StringTie	exon	39032642	39032923	1000	-	.	gene_id "MSTRG.134105"; transcript_id "MSTRG.134105.48"; exon_number "4";
chr4	StringTie	transcript	39028372	39033018	1000	-	.	gene_id "MSTRG.134105"; transcript_id "MSTRG.134105.49";
chr4	StringTie	exon	39028372	39028597	1000	-	.	gene_id "MSTRG.134105"; transcript_id "MSTRG.134105.49"; exon_number "1";
chr4	StringTie	exon	39030452	39030549	1000	-	.	gene_id "MSTRG.134105"; transcript_id "MSTRG.134105.49"; exon_number "2";
chr4	StringTie	exon	39032226	39032443	1000	-	.	gene_id "MSTRG.134105"; transcript_id "MSTRG.134105.49"; exon_number "3";
chr4	StringTie	exon	39032642	39033018	1000	-	.	gene_id "MSTRG.134105"; transcript_id "MSTRG.134105.49"; exon_number "4";
chr4	StringTie	transcript	38965851	39033024	1000	-	.	gene_id "MSTRG.134105"; transcript_id "MSTRG.134105.5";
chr4	StringTie	exon	38965851	38967641	1000	-	.	gene_id "MSTRG.134105"; transcript_id "MSTRG.134105.5"; exon_number "1";
chr4	StringTie	exon	38971032	38971137	1000	-	.	gene_id "MSTRG.134105"; transcript_id "MSTRG.134105.5"; exon_number "2";
chr4	StringTie	exon	38986336	38986419	1000	-	.	gene_id "MSTRG.134105"; transcript_id "MSTRG.134105.5"; exon_number "3";
chr4	StringTie	exon	38988851	38988970	1000	-	.	gene_id "MSTRG.134105"; transcript_id "MSTRG.134105.5"; exon_number "4";
chr4	StringTie	exon	38993738	38993998	1000	-	.	gene_id "MSTRG.134105"; transcript_id "MSTRG.134105.5"; exon_number "5";
chr4	StringTie	exon	38998640	38998909	1000	-	.	gene_id "MSTRG.134105"; transcript_id "MSTRG.134105.5"; exon_number "6";
chr4	StringTie	exon	39032226	39032462	1000	-	.	gene_id "MSTRG.134105"; transcript_id "MSTRG.134105.5"; exon_number "7";
chr4	StringTie	exon	39032642	39033024	1000	-	.	gene_id "MSTRG.134105"; transcript_id "MSTRG.134105.5"; exon_number "8";
chr4	StringTie	transcript	39031815	39032427	1000	-	.	gene_id "MSTRG.134105"; transcript_id "MSTRG.134105.51";
chr4	StringTie	exon	39031815	39031875	1000	-	.	gene_id "MSTRG.134105"; transcript_id "MSTRG.134105.51"; exon_number "1";
chr4	StringTie	exon	39032226	39032427	1000	-	.	gene_id "MSTRG.134105"; transcript_id "MSTRG.134105.51"; exon_number "2";
chr4	StringTie	transcript	38965871	39002817	1000	-	.	gene_id "MSTRG.134105"; transcript_id "MSTRG.134105.6";
chr4	StringTie	exon	38965871	38967641	1000	-	.	gene_id "MSTRG.134105"; transcript_id "MSTRG.134105.6"; exon_number "1";
chr4	StringTie	exon	38971032	38971137	1000	-	.	gene_id "MSTRG.134105"; transcript_id "MSTRG.134105.6"; exon_number "2";
chr4	StringTie	exon	38986336	38986419	1000	-	.	gene_id "MSTRG.134105"; transcript_id "MSTRG.134105.6"; exon_number "3";
chr4	StringTie	exon	38988851	38988970	1000	-	.	gene_id "MSTRG.134105"; transcript_id "MSTRG.134105.6"; exon_number "4";
chr4	StringTie	exon	38993738	38993998	1000	-	.	gene_id "MSTRG.134105"; transcript_id "MSTRG.134105.6"; exon_number "5";
chr4	StringTie	exon	38998640	38998909	1000	-	.	gene_id "MSTRG.134105"; transcript_id "MSTRG.134105.6"; exon_number "6";
chr4	StringTie	exon	38999627	39002817	1000	-	.	gene_id "MSTRG.134105"; transcript_id "MSTRG.134105.6"; exon_number "7";
chr4	StringTie	transcript	38965889	39032963	1000	-	.	gene_id "MSTRG.134105"; transcript_id "MSTRG.134105.7";
chr4	StringTie	exon	38965889	38967641	1000	-	.	gene_id "MSTRG.134105"; transcript_id "MSTRG.134105.7"; exon_number "1";
chr4	StringTie	exon	38971032	38971134	1000	-	.	gene_id "MSTRG.134105"; transcript_id "MSTRG.134105.7"; exon_number "2";
chr4	StringTie	exon	38986336	38986419	1000	-	.	gene_id "MSTRG.134105"; transcript_id "MSTRG.134105.7"; exon_number "3";
chr4	StringTie	exon	38988851	38988970	1000	-	.	gene_id "MSTRG.134105"; transcript_id "MSTRG.134105.7"; exon_number "4";
chr4	StringTie	exon	38993738	38993998	1000	-	.	gene_id "MSTRG.134105"; transcript_id "MSTRG.134105.7"; exon_number "5";
chr4	StringTie	exon	38998623	38998909	1000	-	.	gene_id "MSTRG.134105"; transcript_id "MSTRG.134105.7"; exon_number "6";
chr4	StringTie	exon	39032226	39032443	1000	-	.	gene_id "MSTRG.134105"; transcript_id "MSTRG.134105.7"; exon_number "7";
chr4	StringTie	exon	39032642	39032963	1000	-	.	gene_id "MSTRG.134105"; transcript_id "MSTRG.134105.7"; exon_number "8";
chr4	StringTie	transcript	38965892	39032942	1000	-	.	gene_id "MSTRG.134105"; transcript_id "MSTRG.134105.8";
chr4	StringTie	exon	38965892	38967641	1000	-	.	gene_id "MSTRG.134105"; transcript_id "MSTRG.134105.8"; exon_number "1";
chr4	StringTie	exon	38971032	38971137	1000	-	.	gene_id "MSTRG.134105"; transcript_id "MSTRG.134105.8"; exon_number "2";
chr4	StringTie	exon	38986336	38986419	1000	-	.	gene_id "MSTRG.134105"; transcript_id "MSTRG.134105.8"; exon_number "3";
chr4	StringTie	exon	38988851	38988970	1000	-	.	gene_id "MSTRG.134105"; transcript_id "MSTRG.134105.8"; exon_number "4";
chr4	StringTie	exon	38993738	38993998	1000	-	.	gene_id "MSTRG.134105"; transcript_id "MSTRG.134105.8"; exon_number "5";
chr4	StringTie	exon	38998640	38998909	1000	-	.	gene_id "MSTRG.134105"; transcript_id "MSTRG.134105.8"; exon_number "6";
chr4	StringTie	exon	39014634	39014754	1000	-	.	gene_id "MSTRG.134105"; transcript_id "MSTRG.134105.8"; exon_number "7";
chr4	StringTie	exon	39032226	39032443	1000	-	.	gene_id "MSTRG.134105"; transcript_id "MSTRG.134105.8"; exon_number "8";
chr4	StringTie	exon	39032642	39032942	1000	-	.	gene_id "MSTRG.134105"; transcript_id "MSTRG.134105.8"; exon_number "9";
chr4	StringTie	transcript	38965899	39032963	1000	-	.	gene_id "MSTRG.134105"; transcript_id "MSTRG.134105.9";
chr4	StringTie	exon	38965899	38967641	1000	-	.	gene_id "MSTRG.134105"; transcript_id "MSTRG.134105.9"; exon_number "1";
chr4	StringTie	exon	38971032	38971137	1000	-	.	gene_id "MSTRG.134105"; transcript_id "MSTRG.134105.9"; exon_number "2";
chr4	StringTie	exon	38986336	38986419	1000	-	.	gene_id "MSTRG.134105"; transcript_id "MSTRG.134105.9"; exon_number "3";
chr4	StringTie	exon	38988851	38988970	1000	-	.	gene_id "MSTRG.134105"; transcript_id "MSTRG.134105.9"; exon_number "4";
chr4	StringTie	exon	38993738	38993998	1000	-	.	gene_id "MSTRG.134105"; transcript_id "MSTRG.134105.9"; exon_number "5";
chr4	StringTie	exon	38998623	38998909	1000	-	.	gene_id "MSTRG.134105"; transcript_id "MSTRG.134105.9"; exon_number "6";
chr4	StringTie	exon	39032642	39032963	1000	-	.	gene_id "MSTRG.134105"; transcript_id "MSTRG.134105.9"; exon_number "7";
chr4	StringTie	transcript	38976353	38993781	1000	+	.	gene_id "MSTRG.134106"; transcript_id "MSTRG.134106.1";
chr4	StringTie	exon	38976353	38976439	1000	+	.	gene_id "MSTRG.134106"; transcript_id "MSTRG.134106.1"; exon_number "1";
chr4	StringTie	exon	38979180	38979424	1000	+	.	gene_id "MSTRG.134106"; transcript_id "MSTRG.134106.1"; exon_number "2";
chr4	StringTie	exon	38981156	38982307	1000	+	.	gene_id "MSTRG.134106"; transcript_id "MSTRG.134106.1"; exon_number "3";
chr4	StringTie	exon	38993757	38993781	1000	+	.	gene_id "MSTRG.134106"; transcript_id "MSTRG.134106.1"; exon_number "4";
chr4	StringTie	transcript	38976353	38982479	1000	+	.	gene_id "MSTRG.134106"; transcript_id "MSTRG.134106.2";
chr4	StringTie	exon	38976353	38976439	1000	+	.	gene_id "MSTRG.134106"; transcript_id "MSTRG.134106.2"; exon_number "1";
chr4	StringTie	exon	38979180	38979424	1000	+	.	gene_id "MSTRG.134106"; transcript_id "MSTRG.134106.2"; exon_number "2";
chr4	StringTie	exon	38982106	38982479	1000	+	.	gene_id "MSTRG.134106"; transcript_id "MSTRG.134106.2"; exon_number "3";
chr4	StringTie	transcript	39036650	39036865	1000	.	.	gene_id "MSTRG.134107"; transcript_id "MSTRG.134107.1";
chr4	StringTie	exon	39036650	39036865	1000	.	.	gene_id "MSTRG.134107"; transcript_id "MSTRG.134107.1"; exon_number "1";
chr4	StringTie	transcript	39038651	39039098	1000	+	.	gene_id "MSTRG.134108"; transcript_id "MSTRG.134108.1";
chr4	StringTie	exon	39038651	39039098	1000	+	.	gene_id "MSTRG.134108"; transcript_id "MSTRG.134108.1"; exon_number "1";
chr4	StringTie	transcript	38772239	38782958	1000	-	.	gene_id "MSTRG.134109"; transcript_id "ENST00000308973"; gene_name "TLR10"; ref_gene_id "ENSG00000174123";
chr4	StringTie	exon	38772239	38775652	1000	-	.	gene_id "MSTRG.134109"; transcript_id "ENST00000308973"; exon_number "1"; gene_name "TLR10"; ref_gene_id "ENSG00000174123";
chr4	StringTie	exon	38775775	38775963	1000	-	.	gene_id "MSTRG.134109"; transcript_id "ENST00000308973"; exon_number "2"; gene_name "TLR10"; ref_gene_id "ENSG00000174123";
chr4	StringTie	exon	38776110	38776426	1000	-	.	gene_id "MSTRG.134109"; transcript_id "ENST00000308973"; exon_number "3"; gene_name "TLR10"; ref_gene_id "ENSG00000174123";
chr4	StringTie	exon	38782921	38782958	1000	-	.	gene_id "MSTRG.134109"; transcript_id "ENST00000308973"; exon_number "4"; gene_name "TLR10"; ref_gene_id "ENSG00000174123";
chr4	StringTie	transcript	38796257	38804791	1000	-	.	gene_id "MSTRG.134109"; transcript_id "ENST00000308979"; gene_name "TLR1"; ref_gene_id "ENSG00000174125";
chr4	StringTie	exon	38796257	38798898	1000	-	.	gene_id "MSTRG.134109"; transcript_id "ENST00000308979"; exon_number "1"; gene_name "TLR1"; ref_gene_id "ENSG00000174125";
chr4	StringTie	exon	38800857	38800948	1000	-	.	gene_id "MSTRG.134109"; transcript_id "ENST00000308979"; exon_number "2"; gene_name "TLR1"; ref_gene_id "ENSG00000174125";
chr4	StringTie	exon	38804306	38804382	1000	-	.	gene_id "MSTRG.134109"; transcript_id "ENST00000308979"; exon_number "3"; gene_name "TLR1"; ref_gene_id "ENSG00000174125";
chr4	StringTie	exon	38804754	38804791	1000	-	.	gene_id "MSTRG.134109"; transcript_id "ENST00000308979"; exon_number "4"; gene_name "TLR1"; ref_gene_id "ENSG00000174125";
chr4	StringTie	transcript	38772239	38782990	1000	-	.	gene_id "MSTRG.134109"; transcript_id "ENST00000361424"; gene_name "TLR10"; ref_gene_id "ENSG00000174123";
chr4	StringTie	exon	38772239	38775652	1000	-	.	gene_id "MSTRG.134109"; transcript_id "ENST00000361424"; exon_number "1"; gene_name "TLR10"; ref_gene_id "ENSG00000174123";
chr4	StringTie	exon	38782921	38782990	1000	-	.	gene_id "MSTRG.134109"; transcript_id "ENST00000361424"; exon_number "2"; gene_name "TLR10"; ref_gene_id "ENSG00000174123";
chr4	StringTie	transcript	38826602	38829539	1000	-	.	gene_id "MSTRG.134109"; transcript_id "ENST00000381950"; gene_name "TLR6"; ref_gene_id "ENSG00000174130";
chr4	StringTie	exon	38826602	38829539	1000	-	.	gene_id "MSTRG.134109"; transcript_id "ENST00000381950"; exon_number "1"; gene_name "TLR6"; ref_gene_id "ENSG00000174130";
chr4	StringTie	transcript	38823715	38856817	1000	-	.	gene_id "MSTRG.134109"; transcript_id "ENST00000436693"; gene_name "TLR6"; ref_gene_id "ENSG00000174130";
chr4	StringTie	exon	38823715	38829537	1000	-	.	gene_id "MSTRG.134109"; transcript_id "ENST00000436693"; exon_number "1"; gene_name "TLR6"; ref_gene_id "ENSG00000174130";
chr4	StringTie	exon	38856761	38856817	1000	-	.	gene_id "MSTRG.134109"; transcript_id "ENST00000436693"; exon_number "2"; gene_name "TLR6"; ref_gene_id "ENSG00000174130";
chr4	StringTie	transcript	38796283	38804376	1000	-	.	gene_id "MSTRG.134109"; transcript_id "ENST00000502213"; gene_name "TLR1"; ref_gene_id "ENSG00000174125";
chr4	StringTie	exon	38796283	38798898	1000	-	.	gene_id "MSTRG.134109"; transcript_id "ENST00000502213"; exon_number "1"; gene_name "TLR1"; ref_gene_id "ENSG00000174125";
chr4	StringTie	exon	38800857	38800948	1000	-	.	gene_id "MSTRG.134109"; transcript_id "ENST00000502213"; exon_number "2"; gene_name "TLR1"; ref_gene_id "ENSG00000174125";
chr4	StringTie	exon	38804306	38804376	1000	-	.	gene_id "MSTRG.134109"; transcript_id "ENST00000502213"; exon_number "3"; gene_name "TLR1"; ref_gene_id "ENSG00000174125";
chr4	StringTie	transcript	38775266	38782989	1000	-	.	gene_id "MSTRG.134109"; transcript_id "ENST00000502321"; gene_name "TLR10"; ref_gene_id "ENSG00000174123";
chr4	StringTie	exon	38775266	38775555	1000	-	.	gene_id "MSTRG.134109"; transcript_id "ENST00000502321"; exon_number "1"; gene_name "TLR10"; ref_gene_id "ENSG00000174123";
chr4	StringTie	exon	38776110	38776426	1000	-	.	gene_id "MSTRG.134109"; transcript_id "ENST00000502321"; exon_number "2"; gene_name "TLR10"; ref_gene_id "ENSG00000174123";
chr4	StringTie	exon	38782921	38782989	1000	-	.	gene_id "MSTRG.134109"; transcript_id "ENST00000502321"; exon_number "3"; gene_name "TLR10"; ref_gene_id "ENSG00000174123";
chr4	StringTie	transcript	38790848	38804819	1000	-	.	gene_id "MSTRG.134109"; transcript_id "ENST00000505744"; gene_name "TLR1"; ref_gene_id "ENSG00000174125";
chr4	StringTie	exon	38790848	38791231	1000	-	.	gene_id "MSTRG.134109"; transcript_id "ENST00000505744"; exon_number "1"; gene_name "TLR1"; ref_gene_id "ENSG00000174125";
chr4	StringTie	exon	38800857	38800948	1000	-	.	gene_id "MSTRG.134109"; transcript_id "ENST00000505744"; exon_number "2"; gene_name "TLR1"; ref_gene_id "ENSG00000174125";
chr4	StringTie	exon	38804306	38804382	1000	-	.	gene_id "MSTRG.134109"; transcript_id "ENST00000505744"; exon_number "3"; gene_name "TLR1"; ref_gene_id "ENSG00000174125";
chr4	StringTie	exon	38804754	38804819	1000	-	.	gene_id "MSTRG.134109"; transcript_id "ENST00000505744"; exon_number "4"; gene_name "TLR1"; ref_gene_id "ENSG00000174125";
chr4	StringTie	transcript	38798349	38804851	1000	-	.	gene_id "MSTRG.134109"; transcript_id "ENST00000505940"; gene_name "TLR1"; ref_gene_id "ENSG00000174125";
chr4	StringTie	exon	38798349	38798898	1000	-	.	gene_id "MSTRG.134109"; transcript_id "ENST00000505940"; exon_number "1"; gene_name "TLR1"; ref_gene_id "ENSG00000174125";
chr4	StringTie	exon	38804754	38804851	1000	-	.	gene_id "MSTRG.134109"; transcript_id "ENST00000505940"; exon_number "2"; gene_name "TLR1"; ref_gene_id "ENSG00000174125";
chr4	StringTie	transcript	38772613	38776196	1000	-	.	gene_id "MSTRG.134109"; transcript_id "ENST00000506111"; gene_name "TLR10"; ref_gene_id "ENSG00000174123";
chr4	StringTie	exon	38772613	38775652	1000	-	.	gene_id "MSTRG.134109"; transcript_id "ENST00000506111"; exon_number "1"; gene_name "TLR10"; ref_gene_id "ENSG00000174123";
chr4	StringTie	exon	38775775	38776196	1000	-	.	gene_id "MSTRG.134109"; transcript_id "ENST00000506111"; exon_number "2"; gene_name "TLR10"; ref_gene_id "ENSG00000174123";
chr4	StringTie	transcript	38798686	38856817	1000	-	.	gene_id "MSTRG.134109"; transcript_id "ENST00000506146"; gene_name "TLR1"; ref_gene_id "ENSG00000174125";
chr4	StringTie	exon	38798686	38798898	1000	-	.	gene_id "MSTRG.134109"; transcript_id "ENST00000506146"; exon_number "1"; gene_name "TLR1"; ref_gene_id "ENSG00000174125";
chr4	StringTie	exon	38800857	38800948	1000	-	.	gene_id "MSTRG.134109"; transcript_id "ENST00000506146"; exon_number "2"; gene_name "TLR1"; ref_gene_id "ENSG00000174125";
chr4	StringTie	exon	38804306	38804382	1000	-	.	gene_id "MSTRG.134109"; transcript_id "ENST00000506146"; exon_number "3"; gene_name "TLR1"; ref_gene_id "ENSG00000174125";
chr4	StringTie	exon	38804754	38804787	1000	-	.	gene_id "MSTRG.134109"; transcript_id "ENST00000506146"; exon_number "4"; gene_name "TLR1"; ref_gene_id "ENSG00000174125";
chr4	StringTie	exon	38805112	38805193	1000	-	.	gene_id "MSTRG.134109"; transcript_id "ENST00000506146"; exon_number "5"; gene_name "TLR1"; ref_gene_id "ENSG00000174125";
chr4	StringTie	exon	38856761	38856817	1000	-	.	gene_id "MSTRG.134109"; transcript_id "ENST00000506146"; exon_number "6"; gene_name "TLR1"; ref_gene_id "ENSG00000174125";
chr4	StringTie	transcript	38775836	38782990	1000	-	.	gene_id "MSTRG.134109"; transcript_id "ENST00000507953"; gene_name "TLR10"; ref_gene_id "ENSG00000174123";
chr4	StringTie	exon	38775836	38775963	1000	-	.	gene_id "MSTRG.134109"; transcript_id "ENST00000507953"; exon_number "1"; gene_name "TLR10"; ref_gene_id "ENSG00000174123";
chr4	StringTie	exon	38776110	38776426	1000	-	.	gene_id "MSTRG.134109"; transcript_id "ENST00000507953"; exon_number "2"; gene_name "TLR10"; ref_gene_id "ENSG00000174123";
chr4	StringTie	exon	38778971	38779051	1000	-	.	gene_id "MSTRG.134109"; transcript_id "ENST00000507953"; exon_number "3"; gene_name "TLR10"; ref_gene_id "ENSG00000174123";
chr4	StringTie	exon	38782921	38782990	1000	-	.	gene_id "MSTRG.134109"; transcript_id "ENST00000507953"; exon_number "4"; gene_name "TLR10"; ref_gene_id "ENSG00000174123";
chr4	StringTie	transcript	38829023	38856817	1000	-	.	gene_id "MSTRG.134109"; transcript_id "ENST00000508254"; gene_name "TLR6"; ref_gene_id "ENSG00000174130";
chr4	StringTie	exon	38829023	38829537	1000	-	.	gene_id "MSTRG.134109"; transcript_id "ENST00000508254"; exon_number "1"; gene_name "TLR6"; ref_gene_id "ENSG00000174130";
chr4	StringTie	exon	38856761	38856817	1000	-	.	gene_id "MSTRG.134109"; transcript_id "ENST00000508254"; exon_number "2"; gene_name "TLR6"; ref_gene_id "ENSG00000174130";
chr4	StringTie	transcript	38773125	38776197	1000	-	.	gene_id "MSTRG.134109"; transcript_id "ENST00000508334"; gene_name "TLR10"; ref_gene_id "ENSG00000174123";
chr4	StringTie	exon	38773125	38775652	1000	-	.	gene_id "MSTRG.134109"; transcript_id "ENST00000508334"; exon_number "1"; gene_name "TLR10"; ref_gene_id "ENSG00000174123";
chr4	StringTie	exon	38776110	38776197	1000	-	.	gene_id "MSTRG.134109"; transcript_id "ENST00000508334"; exon_number "2"; gene_name "TLR10"; ref_gene_id "ENSG00000174123";
chr4	StringTie	transcript	38798761	38805578	1000	-	.	gene_id "MSTRG.134109"; transcript_id "ENST00000508364"; gene_name "TLR1"; ref_gene_id "ENSG00000174125";
chr4	StringTie	exon	38798761	38798898	1000	-	.	gene_id "MSTRG.134109"; transcript_id "ENST00000508364"; exon_number "1"; gene_name "TLR1"; ref_gene_id "ENSG00000174125";
chr4	StringTie	exon	38805112	38805578	1000	-	.	gene_id "MSTRG.134109"; transcript_id "ENST00000508364"; exon_number "2"; gene_name "TLR1"; ref_gene_id "ENSG00000174125";
chr4	StringTie	transcript	38800870	38805533	1000	-	.	gene_id "MSTRG.134109"; transcript_id "ENST00000508535"; gene_name "TLR1"; ref_gene_id "ENSG00000174125";
chr4	StringTie	exon	38800870	38800948	1000	-	.	gene_id "MSTRG.134109"; transcript_id "ENST00000508535"; exon_number "1"; gene_name "TLR1"; ref_gene_id "ENSG00000174125";
chr4	StringTie	exon	38804306	38804382	1000	-	.	gene_id "MSTRG.134109"; transcript_id "ENST00000508535"; exon_number "2"; gene_name "TLR1"; ref_gene_id "ENSG00000174125";
chr4	StringTie	exon	38805112	38805533	1000	-	.	gene_id "MSTRG.134109"; transcript_id "ENST00000508535"; exon_number "3"; gene_name "TLR1"; ref_gene_id "ENSG00000174125";
chr4	StringTie	transcript	38800472	38804789	1000	-	.	gene_id "MSTRG.134109"; transcript_id "ENST00000509754"; gene_name "TLR1"; ref_gene_id "ENSG00000174125";
chr4	StringTie	exon	38800472	38800948	1000	-	.	gene_id "MSTRG.134109"; transcript_id "ENST00000509754"; exon_number "1"; gene_name "TLR1"; ref_gene_id "ENSG00000174125";
chr4	StringTie	exon	38804306	38804382	1000	-	.	gene_id "MSTRG.134109"; transcript_id "ENST00000509754"; exon_number "2"; gene_name "TLR1"; ref_gene_id "ENSG00000174125";
chr4	StringTie	exon	38804754	38804789	1000	-	.	gene_id "MSTRG.134109"; transcript_id "ENST00000509754"; exon_number "3"; gene_name "TLR1"; ref_gene_id "ENSG00000174125";
chr4	StringTie	transcript	38790677	38794633	1000	-	.	gene_id "MSTRG.134109"; transcript_id "ENST00000510552"; gene_name "TLR1"; ref_gene_id "ENSG00000174125";
chr4	StringTie	exon	38790677	38791231	1000	-	.	gene_id "MSTRG.134109"; transcript_id "ENST00000510552"; exon_number "1"; gene_name "TLR1"; ref_gene_id "ENSG00000174125";
chr4	StringTie	exon	38794537	38794633	1000	-	.	gene_id "MSTRG.134109"; transcript_id "ENST00000510552"; exon_number "2"; gene_name "TLR1"; ref_gene_id "ENSG00000174125";
chr4	StringTie	transcript	38829200	38856817	1000	-	.	gene_id "MSTRG.134109"; transcript_id "ENST00000514655"; gene_name "TLR6"; ref_gene_id "ENSG00000174130";
chr4	StringTie	exon	38829200	38829537	1000	-	.	gene_id "MSTRG.134109"; transcript_id "ENST00000514655"; exon_number "1"; gene_name "TLR6"; ref_gene_id "ENSG00000174130";
chr4	StringTie	exon	38843639	38843791	1000	-	.	gene_id "MSTRG.134109"; transcript_id "ENST00000514655"; exon_number "2"; gene_name "TLR6"; ref_gene_id "ENSG00000174130";
chr4	StringTie	exon	38856761	38856817	1000	-	.	gene_id "MSTRG.134109"; transcript_id "ENST00000514655"; exon_number "3"; gene_name "TLR6"; ref_gene_id "ENSG00000174130";
chr4	StringTie	transcript	38798561	38804916	1000	-	.	gene_id "MSTRG.134109"; transcript_id "ENST00000515861"; gene_name "TLR1"; ref_gene_id "ENSG00000174125";
chr4	StringTie	exon	38798561	38798898	1000	-	.	gene_id "MSTRG.134109"; transcript_id "ENST00000515861"; exon_number "1"; gene_name "TLR1"; ref_gene_id "ENSG00000174125";
chr4	StringTie	exon	38804306	38804382	1000	-	.	gene_id "MSTRG.134109"; transcript_id "ENST00000515861"; exon_number "2"; gene_name "TLR1"; ref_gene_id "ENSG00000174125";
chr4	StringTie	exon	38804754	38804916	1000	-	.	gene_id "MSTRG.134109"; transcript_id "ENST00000515861"; exon_number "3"; gene_name "TLR1"; ref_gene_id "ENSG00000174125";
chr4	StringTie	transcript	38827083	38829473	1000	-	.	gene_id "MSTRG.134109"; transcript_id "ENST00000610323"; gene_name "TLR6"; ref_gene_id "ENSG00000174130";
chr4	StringTie	exon	38827083	38827379	1000	-	.	gene_id "MSTRG.134109"; transcript_id "ENST00000610323"; exon_number "1"; gene_name "TLR6"; ref_gene_id "ENSG00000174130";
chr4	StringTie	exon	38828328	38829473	1000	-	.	gene_id "MSTRG.134109"; transcript_id "ENST00000610323"; exon_number "2"; gene_name "TLR6"; ref_gene_id "ENSG00000174130";
chr4	StringTie	transcript	38772239	38782990	1000	-	.	gene_id "MSTRG.134109"; transcript_id "ENST00000613579"; gene_name "TLR10"; ref_gene_id "ENSG00000174123";
chr4	StringTie	exon	38772239	38775652	1000	-	.	gene_id "MSTRG.134109"; transcript_id "ENST00000613579"; exon_number "1"; gene_name "TLR10"; ref_gene_id "ENSG00000174123";
chr4	StringTie	exon	38776110	38776426	1000	-	.	gene_id "MSTRG.134109"; transcript_id "ENST00000613579"; exon_number "2"; gene_name "TLR10"; ref_gene_id "ENSG00000174123";
chr4	StringTie	exon	38782921	38782990	1000	-	.	gene_id "MSTRG.134109"; transcript_id "ENST00000613579"; exon_number "3"; gene_name "TLR10"; ref_gene_id "ENSG00000174123";
chr4	StringTie	transcript	38772239	38782990	1000	-	.	gene_id "MSTRG.134109"; transcript_id "ENST00000622002"; gene_name "TLR10"; ref_gene_id "ENSG00000174123";
chr4	StringTie	exon	38772239	38775652	1000	-	.	gene_id "MSTRG.134109"; transcript_id "ENST00000622002"; exon_number "1"; gene_name "TLR10"; ref_gene_id "ENSG00000174123";
chr4	StringTie	exon	38775775	38775963	1000	-	.	gene_id "MSTRG.134109"; transcript_id "ENST00000622002"; exon_number "2"; gene_name "TLR10"; ref_gene_id "ENSG00000174123";
chr4	StringTie	exon	38782921	38782990	1000	-	.	gene_id "MSTRG.134109"; transcript_id "ENST00000622002"; exon_number "3"; gene_name "TLR10"; ref_gene_id "ENSG00000174123";
chr4	StringTie	transcript	38772023	38783002	1000	-	.	gene_id "MSTRG.134109"; transcript_id "MSTRG.134109.1";
chr4	StringTie	exon	38772023	38775555	1000	-	.	gene_id "MSTRG.134109"; transcript_id "MSTRG.134109.1"; exon_number "1";
chr4	StringTie	exon	38782921	38783002	1000	-	.	gene_id "MSTRG.134109"; transcript_id "MSTRG.134109.1"; exon_number "2";
chr4	StringTie	transcript	38772236	38856864	1000	-	.	gene_id "MSTRG.134109"; transcript_id "MSTRG.134109.10";
chr4	StringTie	exon	38772236	38775652	1000	-	.	gene_id "MSTRG.134109"; transcript_id "MSTRG.134109.10"; exon_number "1";
chr4	StringTie	exon	38790070	38798898	1000	-	.	gene_id "MSTRG.134109"; transcript_id "MSTRG.134109.10"; exon_number "2";
chr4	StringTie	exon	38800857	38800948	1000	-	.	gene_id "MSTRG.134109"; transcript_id "MSTRG.134109.10"; exon_number "3";
chr4	StringTie	exon	38804306	38804382	1000	-	.	gene_id "MSTRG.134109"; transcript_id "MSTRG.134109.10"; exon_number "4";
chr4	StringTie	exon	38804754	38804787	1000	-	.	gene_id "MSTRG.134109"; transcript_id "MSTRG.134109.10"; exon_number "5";
chr4	StringTie	exon	38805112	38805193	1000	-	.	gene_id "MSTRG.134109"; transcript_id "MSTRG.134109.10"; exon_number "6";
chr4	StringTie	exon	38813091	38829537	1000	-	.	gene_id "MSTRG.134109"; transcript_id "MSTRG.134109.10"; exon_number "7";
chr4	StringTie	exon	38845830	38845918	1000	-	.	gene_id "MSTRG.134109"; transcript_id "MSTRG.134109.10"; exon_number "8";
chr4	StringTie	exon	38856761	38856864	1000	-	.	gene_id "MSTRG.134109"; transcript_id "MSTRG.134109.10"; exon_number "9";
chr4	StringTie	transcript	38790677	38805580	1000	-	.	gene_id "MSTRG.134109"; transcript_id "MSTRG.134109.100";
chr4	StringTie	exon	38790677	38791231	1000	-	.	gene_id "MSTRG.134109"; transcript_id "MSTRG.134109.100"; exon_number "1";
chr4	StringTie	exon	38794537	38798898	1000	-	.	gene_id "MSTRG.134109"; transcript_id "MSTRG.134109.100"; exon_number "2";
chr4	StringTie	exon	38800857	38800948	1000	-	.	gene_id "MSTRG.134109"; transcript_id "MSTRG.134109.100"; exon_number "3";
chr4	StringTie	exon	38804306	38804382	1000	-	.	gene_id "MSTRG.134109"; transcript_id "MSTRG.134109.100"; exon_number "4";
chr4	StringTie	exon	38804754	38804805	1000	-	.	gene_id "MSTRG.134109"; transcript_id "MSTRG.134109.100"; exon_number "5";
chr4	StringTie	exon	38805112	38805580	1000	-	.	gene_id "MSTRG.134109"; transcript_id "MSTRG.134109.100"; exon_number "6";
chr4	StringTie	transcript	38790677	38816548	1000	-	.	gene_id "MSTRG.134109"; transcript_id "MSTRG.134109.101";
chr4	StringTie	exon	38790677	38791231	1000	-	.	gene_id "MSTRG.134109"; transcript_id "MSTRG.134109.101"; exon_number "1";
chr4	StringTie	exon	38794537	38798898	1000	-	.	gene_id "MSTRG.134109"; transcript_id "MSTRG.134109.101"; exon_number "2";
chr4	StringTie	exon	38800857	38800948	1000	-	.	gene_id "MSTRG.134109"; transcript_id "MSTRG.134109.101"; exon_number "3";
chr4	StringTie	exon	38804306	38804382	1000	-	.	gene_id "MSTRG.134109"; transcript_id "MSTRG.134109.101"; exon_number "4";
chr4	StringTie	exon	38804754	38805193	1000	-	.	gene_id "MSTRG.134109"; transcript_id "MSTRG.134109.101"; exon_number "5";
chr4	StringTie	exon	38814391	38814492	1000	-	.	gene_id "MSTRG.134109"; transcript_id "MSTRG.134109.101"; exon_number "6";
chr4	StringTie	exon	38816410	38816548	1000	-	.	gene_id "MSTRG.134109"; transcript_id "MSTRG.134109.101"; exon_number "7";
chr4	StringTie	transcript	38790904	38804916	1000	-	.	gene_id "MSTRG.134109"; transcript_id "MSTRG.134109.104";
chr4	StringTie	exon	38790904	38791231	1000	-	.	gene_id "MSTRG.134109"; transcript_id "MSTRG.134109.104"; exon_number "1";
chr4	StringTie	exon	38796112	38798898	1000	-	.	gene_id "MSTRG.134109"; transcript_id "MSTRG.134109.104"; exon_number "2";
chr4	StringTie	exon	38804306	38804382	1000	-	.	gene_id "MSTRG.134109"; transcript_id "MSTRG.134109.104"; exon_number "3";
chr4	StringTie	exon	38804754	38804916	1000	-	.	gene_id "MSTRG.134109"; transcript_id "MSTRG.134109.104"; exon_number "4";
chr4	StringTie	transcript	38791032	38805607	1000	-	.	gene_id "MSTRG.134109"; transcript_id "MSTRG.134109.105";
chr4	StringTie	exon	38791032	38791231	1000	-	.	gene_id "MSTRG.134109"; transcript_id "MSTRG.134109.105"; exon_number "1";
chr4	StringTie	exon	38796112	38798898	1000	-	.	gene_id "MSTRG.134109"; transcript_id "MSTRG.134109.105"; exon_number "2";
chr4	StringTie	exon	38800857	38800948	1000	-	.	gene_id "MSTRG.134109"; transcript_id "MSTRG.134109.105"; exon_number "3";
chr4	StringTie	exon	38804306	38804382	1000	-	.	gene_id "MSTRG.134109"; transcript_id "MSTRG.134109.105"; exon_number "4";
chr4	StringTie	exon	38805112	38805607	1000	-	.	gene_id "MSTRG.134109"; transcript_id "MSTRG.134109.105"; exon_number "5";
chr4	StringTie	transcript	38791135	38805519	1000	-	.	gene_id "MSTRG.134109"; transcript_id "MSTRG.134109.106";
chr4	StringTie	exon	38791135	38791231	1000	-	.	gene_id "MSTRG.134109"; transcript_id "MSTRG.134109.106"; exon_number "1";
chr4	StringTie	exon	38796112	38798898	1000	-	.	gene_id "MSTRG.134109"; transcript_id "MSTRG.134109.106"; exon_number "2";
chr4	StringTie	exon	38800857	38800948	1000	-	.	gene_id "MSTRG.134109"; transcript_id "MSTRG.134109.106"; exon_number "3";
chr4	StringTie	exon	38804306	38804382	1000	-	.	gene_id "MSTRG.134109"; transcript_id "MSTRG.134109.106"; exon_number "4";
chr4	StringTie	exon	38804754	38804824	1000	-	.	gene_id "MSTRG.134109"; transcript_id "MSTRG.134109.106"; exon_number "5";
chr4	StringTie	exon	38805112	38805519	1000	-	.	gene_id "MSTRG.134109"; transcript_id "MSTRG.134109.106"; exon_number "6";
chr4	StringTie	transcript	38791516	38806915	1000	-	.	gene_id "MSTRG.134109"; transcript_id "MSTRG.134109.107";
chr4	StringTie	exon	38791516	38798898	1000	-	.	gene_id "MSTRG.134109"; transcript_id "MSTRG.134109.107"; exon_number "1";
chr4	StringTie	exon	38800857	38800948	1000	-	.	gene_id "MSTRG.134109"; transcript_id "MSTRG.134109.107"; exon_number "2";
chr4	StringTie	exon	38804306	38804382	1000	-	.	gene_id "MSTRG.134109"; transcript_id "MSTRG.134109.107"; exon_number "3";
chr4	StringTie	exon	38804754	38804787	1000	-	.	gene_id "MSTRG.134109"; transcript_id "MSTRG.134109.107"; exon_number "4";
chr4	StringTie	exon	38805112	38805193	1000	-	.	gene_id "MSTRG.134109"; transcript_id "MSTRG.134109.107"; exon_number "5";
chr4	StringTie	exon	38806866	38806915	1000	-	.	gene_id "MSTRG.134109"; transcript_id "MSTRG.134109.107"; exon_number "6";
chr4	StringTie	transcript	38791594	38805681	1000	-	.	gene_id "MSTRG.134109"; transcript_id "MSTRG.134109.108";
chr4	StringTie	exon	38791594	38794628	1000	-	.	gene_id "MSTRG.134109"; transcript_id "MSTRG.134109.108"; exon_number "1";
chr4	StringTie	exon	38800857	38800948	1000	-	.	gene_id "MSTRG.134109"; transcript_id "MSTRG.134109.108"; exon_number "2";
chr4	StringTie	exon	38804306	38804382	1000	-	.	gene_id "MSTRG.134109"; transcript_id "MSTRG.134109.108"; exon_number "3";
chr4	StringTie	exon	38804754	38804787	1000	-	.	gene_id "MSTRG.134109"; transcript_id "MSTRG.134109.108"; exon_number "4";
chr4	StringTie	exon	38805112	38805681	1000	-	.	gene_id "MSTRG.134109"; transcript_id "MSTRG.134109.108"; exon_number "5";
chr4	StringTie	transcript	38791657	38856817	1000	-	.	gene_id "MSTRG.134109"; transcript_id "MSTRG.134109.109";
chr4	StringTie	exon	38791657	38794628	1000	-	.	gene_id "MSTRG.134109"; transcript_id "MSTRG.134109.109"; exon_number "1";
chr4	StringTie	exon	38796358	38798898	1000	-	.	gene_id "MSTRG.134109"; transcript_id "MSTRG.134109.109"; exon_number "2";
chr4	StringTie	exon	38800857	38800948	1000	-	.	gene_id "MSTRG.134109"; transcript_id "MSTRG.134109.109"; exon_number "3";
chr4	StringTie	exon	38804306	38804382	1000	-	.	gene_id "MSTRG.134109"; transcript_id "MSTRG.134109.109"; exon_number "4";
chr4	StringTie	exon	38804754	38804787	1000	-	.	gene_id "MSTRG.134109"; transcript_id "MSTRG.134109.109"; exon_number "5";
chr4	StringTie	exon	38805112	38805193	1000	-	.	gene_id "MSTRG.134109"; transcript_id "MSTRG.134109.109"; exon_number "6";
chr4	StringTie	exon	38856761	38856817	1000	-	.	gene_id "MSTRG.134109"; transcript_id "MSTRG.134109.109"; exon_number "7";
chr4	StringTie	transcript	38772238	38856836	1000	-	.	gene_id "MSTRG.134109"; transcript_id "MSTRG.134109.11";
chr4	StringTie	exon	38772238	38776426	1000	-	.	gene_id "MSTRG.134109"; transcript_id "MSTRG.134109.11"; exon_number "1";
chr4	StringTie	exon	38790070	38798898	1000	-	.	gene_id "MSTRG.134109"; transcript_id "MSTRG.134109.11"; exon_number "2";
chr4	StringTie	exon	38800857	38800948	1000	-	.	gene_id "MSTRG.134109"; transcript_id "MSTRG.134109.11"; exon_number "3";
chr4	StringTie	exon	38804306	38804382	1000	-	.	gene_id "MSTRG.134109"; transcript_id "MSTRG.134109.11"; exon_number "4";
chr4	StringTie	exon	38804754	38804787	1000	-	.	gene_id "MSTRG.134109"; transcript_id "MSTRG.134109.11"; exon_number "5";
chr4	StringTie	exon	38805112	38805193	1000	-	.	gene_id "MSTRG.134109"; transcript_id "MSTRG.134109.11"; exon_number "6";
chr4	StringTie	exon	38826685	38829537	1000	-	.	gene_id "MSTRG.134109"; transcript_id "MSTRG.134109.11"; exon_number "7";
chr4	StringTie	exon	38856761	38856836	1000	-	.	gene_id "MSTRG.134109"; transcript_id "MSTRG.134109.11"; exon_number "8";
chr4	StringTie	transcript	38791721	38856817	1000	-	.	gene_id "MSTRG.134109"; transcript_id "MSTRG.134109.110";
chr4	StringTie	exon	38791721	38794628	1000	-	.	gene_id "MSTRG.134109"; transcript_id "MSTRG.134109.110"; exon_number "1";
chr4	StringTie	exon	38796000	38798898	1000	-	.	gene_id "MSTRG.134109"; transcript_id "MSTRG.134109.110"; exon_number "2";
chr4	StringTie	exon	38800857	38800948	1000	-	.	gene_id "MSTRG.134109"; transcript_id "MSTRG.134109.110"; exon_number "3";
chr4	StringTie	exon	38804306	38804382	1000	-	.	gene_id "MSTRG.134109"; transcript_id "MSTRG.134109.110"; exon_number "4";
chr4	StringTie	exon	38804754	38804787	1000	-	.	gene_id "MSTRG.134109"; transcript_id "MSTRG.134109.110"; exon_number "5";
chr4	StringTie	exon	38805112	38805193	1000	-	.	gene_id "MSTRG.134109"; transcript_id "MSTRG.134109.110"; exon_number "6";
chr4	StringTie	exon	38856761	38856817	1000	-	.	gene_id "MSTRG.134109"; transcript_id "MSTRG.134109.110"; exon_number "7";
chr4	StringTie	transcript	38791729	38816792	1000	-	.	gene_id "MSTRG.134109"; transcript_id "MSTRG.134109.111";
chr4	StringTie	exon	38791729	38794628	1000	-	.	gene_id "MSTRG.134109"; transcript_id "MSTRG.134109.111"; exon_number "1";
chr4	StringTie	exon	38796112	38798898	1000	-	.	gene_id "MSTRG.134109"; transcript_id "MSTRG.134109.111"; exon_number "2";
chr4	StringTie	exon	38800857	38800948	1000	-	.	gene_id "MSTRG.134109"; transcript_id "MSTRG.134109.111"; exon_number "3";
chr4	StringTie	exon	38804306	38804382	1000	-	.	gene_id "MSTRG.134109"; transcript_id "MSTRG.134109.111"; exon_number "4";
chr4	StringTie	exon	38804754	38804787	1000	-	.	gene_id "MSTRG.134109"; transcript_id "MSTRG.134109.111"; exon_number "5";
chr4	StringTie	exon	38805112	38805193	1000	-	.	gene_id "MSTRG.134109"; transcript_id "MSTRG.134109.111"; exon_number "6";
chr4	StringTie	exon	38816410	38816792	1000	-	.	gene_id "MSTRG.134109"; transcript_id "MSTRG.134109.111"; exon_number "7";
chr4	StringTie	transcript	38791737	38806195	1000	-	.	gene_id "MSTRG.134109"; transcript_id "MSTRG.134109.112";
chr4	StringTie	exon	38791737	38798898	1000	-	.	gene_id "MSTRG.134109"; transcript_id "MSTRG.134109.112"; exon_number "1";
chr4	StringTie	exon	38800857	38800948	1000	-	.	gene_id "MSTRG.134109"; transcript_id "MSTRG.134109.112"; exon_number "2";
chr4	StringTie	exon	38804306	38804453	1000	-	.	gene_id "MSTRG.134109"; transcript_id "MSTRG.134109.112"; exon_number "3";
chr4	StringTie	exon	38804754	38804787	1000	-	.	gene_id "MSTRG.134109"; transcript_id "MSTRG.134109.112"; exon_number "4";
chr4	StringTie	exon	38805112	38806195	1000	-	.	gene_id "MSTRG.134109"; transcript_id "MSTRG.134109.112"; exon_number "5";
chr4	StringTie	transcript	38791767	38816514	1000	-	.	gene_id "MSTRG.134109"; transcript_id "MSTRG.134109.113";
chr4	StringTie	exon	38791767	38794628	1000	-	.	gene_id "MSTRG.134109"; transcript_id "MSTRG.134109.113"; exon_number "1";
chr4	StringTie	exon	38796112	38798898	1000	-	.	gene_id "MSTRG.134109"; transcript_id "MSTRG.134109.113"; exon_number "2";
chr4	StringTie	exon	38804306	38804382	1000	-	.	gene_id "MSTRG.134109"; transcript_id "MSTRG.134109.113"; exon_number "3";
chr4	StringTie	exon	38804754	38804787	1000	-	.	gene_id "MSTRG.134109"; transcript_id "MSTRG.134109.113"; exon_number "4";
chr4	StringTie	exon	38805112	38805193	1000	-	.	gene_id "MSTRG.134109"; transcript_id "MSTRG.134109.113"; exon_number "5";
chr4	StringTie	exon	38813091	38813183	1000	-	.	gene_id "MSTRG.134109"; transcript_id "MSTRG.134109.113"; exon_number "6";
chr4	StringTie	exon	38814391	38816514	1000	-	.	gene_id "MSTRG.134109"; transcript_id "MSTRG.134109.113"; exon_number "7";
chr4	StringTie	transcript	38772239	38816553	1000	-	.	gene_id "MSTRG.134109"; transcript_id "MSTRG.134109.12";
chr4	StringTie	exon	38772239	38775652	1000	-	.	gene_id "MSTRG.134109"; transcript_id "MSTRG.134109.12"; exon_number "1";
chr4	StringTie	exon	38782921	38782988	1000	-	.	gene_id "MSTRG.134109"; transcript_id "MSTRG.134109.12"; exon_number "2";
chr4	StringTie	exon	38790070	38798898	1000	-	.	gene_id "MSTRG.134109"; transcript_id "MSTRG.134109.12"; exon_number "3";
chr4	StringTie	exon	38800857	38800948	1000	-	.	gene_id "MSTRG.134109"; transcript_id "MSTRG.134109.12"; exon_number "4";
chr4	StringTie	exon	38804306	38804382	1000	-	.	gene_id "MSTRG.134109"; transcript_id "MSTRG.134109.12"; exon_number "5";
chr4	StringTie	exon	38804754	38804824	1000	-	.	gene_id "MSTRG.134109"; transcript_id "MSTRG.134109.12"; exon_number "6";
chr4	StringTie	exon	38805112	38805193	1000	-	.	gene_id "MSTRG.134109"; transcript_id "MSTRG.134109.12"; exon_number "7";
chr4	StringTie	exon	38813091	38813183	1000	-	.	gene_id "MSTRG.134109"; transcript_id "MSTRG.134109.12"; exon_number "8";
chr4	StringTie	exon	38814391	38816553	1000	-	.	gene_id "MSTRG.134109"; transcript_id "MSTRG.134109.12"; exon_number "9";
chr4	StringTie	transcript	38808639	38816540	1000	-	.	gene_id "MSTRG.134109"; transcript_id "MSTRG.134109.122";
chr4	StringTie	exon	38808639	38811120	1000	-	.	gene_id "MSTRG.134109"; transcript_id "MSTRG.134109.122"; exon_number "1";
chr4	StringTie	exon	38814391	38816540	1000	-	.	gene_id "MSTRG.134109"; transcript_id "MSTRG.134109.122"; exon_number "2";
chr4	StringTie	transcript	38809055	38816638	1000	-	.	gene_id "MSTRG.134109"; transcript_id "MSTRG.134109.123";
chr4	StringTie	exon	38809055	38811120	1000	-	.	gene_id "MSTRG.134109"; transcript_id "MSTRG.134109.123"; exon_number "1";
chr4	StringTie	exon	38813033	38813183	1000	-	.	gene_id "MSTRG.134109"; transcript_id "MSTRG.134109.123"; exon_number "2";
chr4	StringTie	exon	38814391	38814492	1000	-	.	gene_id "MSTRG.134109"; transcript_id "MSTRG.134109.123"; exon_number "3";
chr4	StringTie	exon	38816410	38816638	1000	-	.	gene_id "MSTRG.134109"; transcript_id "MSTRG.134109.123"; exon_number "4";
chr4	StringTie	transcript	38813011	38857709	1000	-	.	gene_id "MSTRG.134109"; transcript_id "MSTRG.134109.124";
chr4	StringTie	exon	38813011	38813183	1000	-	.	gene_id "MSTRG.134109"; transcript_id "MSTRG.134109.124"; exon_number "1";
chr4	StringTie	exon	38814455	38829537	1000	-	.	gene_id "MSTRG.134109"; transcript_id "MSTRG.134109.124"; exon_number "2";
chr4	StringTie	exon	38843639	38843791	1000	-	.	gene_id "MSTRG.134109"; transcript_id "MSTRG.134109.124"; exon_number "3";
chr4	StringTie	exon	38857688	38857709	1000	-	.	gene_id "MSTRG.134109"; transcript_id "MSTRG.134109.124"; exon_number "4";
chr4	StringTie	transcript	38822722	38830060	1000	-	.	gene_id "MSTRG.134109"; transcript_id "MSTRG.134109.125";
chr4	StringTie	exon	38822722	38829537	1000	-	.	gene_id "MSTRG.134109"; transcript_id "MSTRG.134109.125"; exon_number "1";
chr4	StringTie	exon	38830045	38830060	1000	-	.	gene_id "MSTRG.134109"; transcript_id "MSTRG.134109.125"; exon_number "2";
chr4	StringTie	transcript	38822762	38857758	1000	-	.	gene_id "MSTRG.134109"; transcript_id "MSTRG.134109.126";
chr4	StringTie	exon	38822762	38829537	1000	-	.	gene_id "MSTRG.134109"; transcript_id "MSTRG.134109.126"; exon_number "1";
chr4	StringTie	exon	38857688	38857758	1000	-	.	gene_id "MSTRG.134109"; transcript_id "MSTRG.134109.126"; exon_number "2";
chr4	StringTie	transcript	38822897	38853745	1000	-	.	gene_id "MSTRG.134109"; transcript_id "MSTRG.134109.127";
chr4	StringTie	exon	38822897	38829537	1000	-	.	gene_id "MSTRG.134109"; transcript_id "MSTRG.134109.127"; exon_number "1";
chr4	StringTie	exon	38853718	38853745	1000	-	.	gene_id "MSTRG.134109"; transcript_id "MSTRG.134109.127"; exon_number "2";
chr4	StringTie	transcript	38822913	38843790	1000	-	.	gene_id "MSTRG.134109"; transcript_id "MSTRG.134109.128";
chr4	StringTie	exon	38822913	38829537	1000	-	.	gene_id "MSTRG.134109"; transcript_id "MSTRG.134109.128"; exon_number "1";
chr4	StringTie	exon	38843770	38843790	1000	-	.	gene_id "MSTRG.134109"; transcript_id "MSTRG.134109.128"; exon_number "2";
chr4	StringTie	transcript	38772240	38857734	1000	-	.	gene_id "MSTRG.134109"; transcript_id "MSTRG.134109.17";
chr4	StringTie	exon	38772240	38775652	1000	-	.	gene_id "MSTRG.134109"; transcript_id "MSTRG.134109.17"; exon_number "1";
chr4	StringTie	exon	38775775	38775963	1000	-	.	gene_id "MSTRG.134109"; transcript_id "MSTRG.134109.17"; exon_number "2";
chr4	StringTie	exon	38776110	38776426	1000	-	.	gene_id "MSTRG.134109"; transcript_id "MSTRG.134109.17"; exon_number "3";
chr4	StringTie	exon	38790070	38798898	1000	-	.	gene_id "MSTRG.134109"; transcript_id "MSTRG.134109.17"; exon_number "4";
chr4	StringTie	exon	38800857	38800948	1000	-	.	gene_id "MSTRG.134109"; transcript_id "MSTRG.134109.17"; exon_number "5";
chr4	StringTie	exon	38804306	38804382	1000	-	.	gene_id "MSTRG.134109"; transcript_id "MSTRG.134109.17"; exon_number "6";
chr4	StringTie	exon	38804754	38804787	1000	-	.	gene_id "MSTRG.134109"; transcript_id "MSTRG.134109.17"; exon_number "7";
chr4	StringTie	exon	38805112	38829537	1000	-	.	gene_id "MSTRG.134109"; transcript_id "MSTRG.134109.17"; exon_number "8";
chr4	StringTie	exon	38843639	38843791	1000	-	.	gene_id "MSTRG.134109"; transcript_id "MSTRG.134109.17"; exon_number "9";
chr4	StringTie	exon	38856761	38856967	1000	-	.	gene_id "MSTRG.134109"; transcript_id "MSTRG.134109.17"; exon_number "10";
chr4	StringTie	exon	38857688	38857734	1000	-	.	gene_id "MSTRG.134109"; transcript_id "MSTRG.134109.17"; exon_number "11";
chr4	StringTie	transcript	38772240	38782990	1000	-	.	gene_id "MSTRG.134109"; transcript_id "MSTRG.134109.18";
chr4	StringTie	exon	38772240	38775652	1000	-	.	gene_id "MSTRG.134109"; transcript_id "MSTRG.134109.18"; exon_number "1";
chr4	StringTie	exon	38775775	38775963	1000	-	.	gene_id "MSTRG.134109"; transcript_id "MSTRG.134109.18"; exon_number "2";
chr4	StringTie	exon	38776110	38776207	1000	-	.	gene_id "MSTRG.134109"; transcript_id "MSTRG.134109.18"; exon_number "3";
chr4	StringTie	exon	38782921	38782990	1000	-	.	gene_id "MSTRG.134109"; transcript_id "MSTRG.134109.18"; exon_number "4";
chr4	StringTie	transcript	38772241	38782971	1000	-	.	gene_id "MSTRG.134109"; transcript_id "MSTRG.134109.19";
chr4	StringTie	exon	38772241	38776207	1000	-	.	gene_id "MSTRG.134109"; transcript_id "MSTRG.134109.19"; exon_number "1";
chr4	StringTie	exon	38776337	38776426	1000	-	.	gene_id "MSTRG.134109"; transcript_id "MSTRG.134109.19"; exon_number "2";
chr4	StringTie	exon	38782921	38782971	1000	-	.	gene_id "MSTRG.134109"; transcript_id "MSTRG.134109.19"; exon_number "3";
chr4	StringTie	transcript	38772146	38779026	1000	-	.	gene_id "MSTRG.134109"; transcript_id "MSTRG.134109.2";
chr4	StringTie	exon	38772146	38775652	1000	-	.	gene_id "MSTRG.134109"; transcript_id "MSTRG.134109.2"; exon_number "1";
chr4	StringTie	exon	38775775	38776207	1000	-	.	gene_id "MSTRG.134109"; transcript_id "MSTRG.134109.2"; exon_number "2";
chr4	StringTie	exon	38778971	38779026	1000	-	.	gene_id "MSTRG.134109"; transcript_id "MSTRG.134109.2"; exon_number "3";
chr4	StringTie	transcript	38772244	38782987	1000	-	.	gene_id "MSTRG.134109"; transcript_id "MSTRG.134109.20";
chr4	StringTie	exon	38772244	38775652	1000	-	.	gene_id "MSTRG.134109"; transcript_id "MSTRG.134109.20"; exon_number "1";
chr4	StringTie	exon	38775775	38776207	1000	-	.	gene_id "MSTRG.134109"; transcript_id "MSTRG.134109.20"; exon_number "2";
chr4	StringTie	exon	38782921	38782987	1000	-	.	gene_id "MSTRG.134109"; transcript_id "MSTRG.134109.20"; exon_number "3";
chr4	StringTie	transcript	38772248	38845087	1000	-	.	gene_id "MSTRG.134109"; transcript_id "MSTRG.134109.21";
chr4	StringTie	exon	38772248	38775963	1000	-	.	gene_id "MSTRG.134109"; transcript_id "MSTRG.134109.21"; exon_number "1";
chr4	StringTie	exon	38790070	38798898	1000	-	.	gene_id "MSTRG.134109"; transcript_id "MSTRG.134109.21"; exon_number "2";
chr4	StringTie	exon	38800857	38800948	1000	-	.	gene_id "MSTRG.134109"; transcript_id "MSTRG.134109.21"; exon_number "3";
chr4	StringTie	exon	38804306	38804382	1000	-	.	gene_id "MSTRG.134109"; transcript_id "MSTRG.134109.21"; exon_number "4";
chr4	StringTie	exon	38804754	38804787	1000	-	.	gene_id "MSTRG.134109"; transcript_id "MSTRG.134109.21"; exon_number "5";
chr4	StringTie	exon	38805112	38805193	1000	-	.	gene_id "MSTRG.134109"; transcript_id "MSTRG.134109.21"; exon_number "6";
chr4	StringTie	exon	38816410	38829537	1000	-	.	gene_id "MSTRG.134109"; transcript_id "MSTRG.134109.21"; exon_number "7";
chr4	StringTie	exon	38844208	38845087	1000	-	.	gene_id "MSTRG.134109"; transcript_id "MSTRG.134109.21"; exon_number "8";
chr4	StringTie	transcript	38772306	38816643	1000	-	.	gene_id "MSTRG.134109"; transcript_id "MSTRG.134109.22";
chr4	StringTie	exon	38772306	38775652	1000	-	.	gene_id "MSTRG.134109"; transcript_id "MSTRG.134109.22"; exon_number "1";
chr4	StringTie	exon	38790070	38798898	1000	-	.	gene_id "MSTRG.134109"; transcript_id "MSTRG.134109.22"; exon_number "2";
chr4	StringTie	exon	38800857	38800948	1000	-	.	gene_id "MSTRG.134109"; transcript_id "MSTRG.134109.22"; exon_number "3";
chr4	StringTie	exon	38804306	38804382	1000	-	.	gene_id "MSTRG.134109"; transcript_id "MSTRG.134109.22"; exon_number "4";
chr4	StringTie	exon	38804754	38804787	1000	-	.	gene_id "MSTRG.134109"; transcript_id "MSTRG.134109.22"; exon_number "5";
chr4	StringTie	exon	38805112	38805193	1000	-	.	gene_id "MSTRG.134109"; transcript_id "MSTRG.134109.22"; exon_number "6";
chr4	StringTie	exon	38813091	38813183	1000	-	.	gene_id "MSTRG.134109"; transcript_id "MSTRG.134109.22"; exon_number "7";
chr4	StringTie	exon	38814391	38814492	1000	-	.	gene_id "MSTRG.134109"; transcript_id "MSTRG.134109.22"; exon_number "8";
chr4	StringTie	exon	38816410	38816643	1000	-	.	gene_id "MSTRG.134109"; transcript_id "MSTRG.134109.22"; exon_number "9";
chr4	StringTie	transcript	38784425	38856817	1000	-	.	gene_id "MSTRG.134109"; transcript_id "MSTRG.134109.27";
chr4	StringTie	exon	38784425	38791231	1000	-	.	gene_id "MSTRG.134109"; transcript_id "MSTRG.134109.27"; exon_number "1";
chr4	StringTie	exon	38794537	38798898	1000	-	.	gene_id "MSTRG.134109"; transcript_id "MSTRG.134109.27"; exon_number "2";
chr4	StringTie	exon	38800857	38800948	1000	-	.	gene_id "MSTRG.134109"; transcript_id "MSTRG.134109.27"; exon_number "3";
chr4	StringTie	exon	38804306	38804382	1000	-	.	gene_id "MSTRG.134109"; transcript_id "MSTRG.134109.27"; exon_number "4";
chr4	StringTie	exon	38804754	38804787	1000	-	.	gene_id "MSTRG.134109"; transcript_id "MSTRG.134109.27"; exon_number "5";
chr4	StringTie	exon	38805112	38805193	1000	-	.	gene_id "MSTRG.134109"; transcript_id "MSTRG.134109.27"; exon_number "6";
chr4	StringTie	exon	38856761	38856817	1000	-	.	gene_id "MSTRG.134109"; transcript_id "MSTRG.134109.27"; exon_number "7";
chr4	StringTie	transcript	38785045	38857107	1000	-	.	gene_id "MSTRG.134109"; transcript_id "MSTRG.134109.28";
chr4	StringTie	exon	38785045	38798898	1000	-	.	gene_id "MSTRG.134109"; transcript_id "MSTRG.134109.28"; exon_number "1";
chr4	StringTie	exon	38800857	38800948	1000	-	.	gene_id "MSTRG.134109"; transcript_id "MSTRG.134109.28"; exon_number "2";
chr4	StringTie	exon	38804306	38804382	1000	-	.	gene_id "MSTRG.134109"; transcript_id "MSTRG.134109.28"; exon_number "3";
chr4	StringTie	exon	38804754	38804787	1000	-	.	gene_id "MSTRG.134109"; transcript_id "MSTRG.134109.28"; exon_number "4";
chr4	StringTie	exon	38805112	38805193	1000	-	.	gene_id "MSTRG.134109"; transcript_id "MSTRG.134109.28"; exon_number "5";
chr4	StringTie	exon	38826685	38829537	1000	-	.	gene_id "MSTRG.134109"; transcript_id "MSTRG.134109.28"; exon_number "6";
chr4	StringTie	exon	38845830	38846085	1000	-	.	gene_id "MSTRG.134109"; transcript_id "MSTRG.134109.28"; exon_number "7";
chr4	StringTie	exon	38856761	38857107	1000	-	.	gene_id "MSTRG.134109"; transcript_id "MSTRG.134109.28"; exon_number "8";
chr4	StringTie	transcript	38785102	38817213	1000	-	.	gene_id "MSTRG.134109"; transcript_id "MSTRG.134109.29";
chr4	StringTie	exon	38785102	38798898	1000	-	.	gene_id "MSTRG.134109"; transcript_id "MSTRG.134109.29"; exon_number "1";
chr4	StringTie	exon	38804754	38804787	1000	-	.	gene_id "MSTRG.134109"; transcript_id "MSTRG.134109.29"; exon_number "2";
chr4	StringTie	exon	38805112	38805193	1000	-	.	gene_id "MSTRG.134109"; transcript_id "MSTRG.134109.29"; exon_number "3";
chr4	StringTie	exon	38813091	38813183	1000	-	.	gene_id "MSTRG.134109"; transcript_id "MSTRG.134109.29"; exon_number "4";
chr4	StringTie	exon	38814391	38817213	1000	-	.	gene_id "MSTRG.134109"; transcript_id "MSTRG.134109.29"; exon_number "5";
chr4	StringTie	transcript	38772172	38856862	1000	-	.	gene_id "MSTRG.134109"; transcript_id "MSTRG.134109.3";
chr4	StringTie	exon	38772172	38775652	1000	-	.	gene_id "MSTRG.134109"; transcript_id "MSTRG.134109.3"; exon_number "1";
chr4	StringTie	exon	38782921	38798898	1000	-	.	gene_id "MSTRG.134109"; transcript_id "MSTRG.134109.3"; exon_number "2";
chr4	StringTie	exon	38800857	38800948	1000	-	.	gene_id "MSTRG.134109"; transcript_id "MSTRG.134109.3"; exon_number "3";
chr4	StringTie	exon	38804306	38804382	1000	-	.	gene_id "MSTRG.134109"; transcript_id "MSTRG.134109.3"; exon_number "4";
chr4	StringTie	exon	38804754	38804787	1000	-	.	gene_id "MSTRG.134109"; transcript_id "MSTRG.134109.3"; exon_number "5";
chr4	StringTie	exon	38805112	38829537	1000	-	.	gene_id "MSTRG.134109"; transcript_id "MSTRG.134109.3"; exon_number "6";
chr4	StringTie	exon	38845830	38846085	1000	-	.	gene_id "MSTRG.134109"; transcript_id "MSTRG.134109.3"; exon_number "7";
chr4	StringTie	exon	38856761	38856862	1000	-	.	gene_id "MSTRG.134109"; transcript_id "MSTRG.134109.3"; exon_number "8";
chr4	StringTie	transcript	38785319	38819969	1000	-	.	gene_id "MSTRG.134109"; transcript_id "MSTRG.134109.30";
chr4	StringTie	exon	38785319	38798898	1000	-	.	gene_id "MSTRG.134109"; transcript_id "MSTRG.134109.30"; exon_number "1";
chr4	StringTie	exon	38800857	38800948	1000	-	.	gene_id "MSTRG.134109"; transcript_id "MSTRG.134109.30"; exon_number "2";
chr4	StringTie	exon	38804306	38804382	1000	-	.	gene_id "MSTRG.134109"; transcript_id "MSTRG.134109.30"; exon_number "3";
chr4	StringTie	exon	38804754	38804824	1000	-	.	gene_id "MSTRG.134109"; transcript_id "MSTRG.134109.30"; exon_number "4";
chr4	StringTie	exon	38805112	38805193	1000	-	.	gene_id "MSTRG.134109"; transcript_id "MSTRG.134109.30"; exon_number "5";
chr4	StringTie	exon	38813091	38813183	1000	-	.	gene_id "MSTRG.134109"; transcript_id "MSTRG.134109.30"; exon_number "6";
chr4	StringTie	exon	38814391	38814492	1000	-	.	gene_id "MSTRG.134109"; transcript_id "MSTRG.134109.30"; exon_number "7";
chr4	StringTie	exon	38816410	38819969	1000	-	.	gene_id "MSTRG.134109"; transcript_id "MSTRG.134109.30"; exon_number "8";
chr4	StringTie	transcript	38785341	38844312	1000	-	.	gene_id "MSTRG.134109"; transcript_id "MSTRG.134109.31";
chr4	StringTie	exon	38785341	38798898	1000	-	.	gene_id "MSTRG.134109"; transcript_id "MSTRG.134109.31"; exon_number "1";
chr4	StringTie	exon	38804306	38804382	1000	-	.	gene_id "MSTRG.134109"; transcript_id "MSTRG.134109.31"; exon_number "2";
chr4	StringTie	exon	38804754	38804787	1000	-	.	gene_id "MSTRG.134109"; transcript_id "MSTRG.134109.31"; exon_number "3";
chr4	StringTie	exon	38805112	38805193	1000	-	.	gene_id "MSTRG.134109"; transcript_id "MSTRG.134109.31"; exon_number "4";
chr4	StringTie	exon	38814391	38829537	1000	-	.	gene_id "MSTRG.134109"; transcript_id "MSTRG.134109.31"; exon_number "5";
chr4	StringTie	exon	38843639	38843791	1000	-	.	gene_id "MSTRG.134109"; transcript_id "MSTRG.134109.31"; exon_number "6";
chr4	StringTie	exon	38844208	38844312	1000	-	.	gene_id "MSTRG.134109"; transcript_id "MSTRG.134109.31"; exon_number "7";
chr4	StringTie	transcript	38785421	38856809	1000	-	.	gene_id "MSTRG.134109"; transcript_id "MSTRG.134109.32";
chr4	StringTie	exon	38785421	38798898	1000	-	.	gene_id "MSTRG.134109"; transcript_id "MSTRG.134109.32"; exon_number "1";
chr4	StringTie	exon	38800857	38800948	1000	-	.	gene_id "MSTRG.134109"; transcript_id "MSTRG.134109.32"; exon_number "2";
chr4	StringTie	exon	38804754	38804787	1000	-	.	gene_id "MSTRG.134109"; transcript_id "MSTRG.134109.32"; exon_number "3";
chr4	StringTie	exon	38805112	38805193	1000	-	.	gene_id "MSTRG.134109"; transcript_id "MSTRG.134109.32"; exon_number "4";
chr4	StringTie	exon	38826685	38829537	1000	-	.	gene_id "MSTRG.134109"; transcript_id "MSTRG.134109.32"; exon_number "5";
chr4	StringTie	exon	38845830	38846085	1000	-	.	gene_id "MSTRG.134109"; transcript_id "MSTRG.134109.32"; exon_number "6";
chr4	StringTie	exon	38856761	38856809	1000	-	.	gene_id "MSTRG.134109"; transcript_id "MSTRG.134109.32"; exon_number "7";
chr4	StringTie	transcript	38785454	38807808	1000	-	.	gene_id "MSTRG.134109"; transcript_id "MSTRG.134109.33";
chr4	StringTie	exon	38785454	38791231	1000	-	.	gene_id "MSTRG.134109"; transcript_id "MSTRG.134109.33"; exon_number "1";
chr4	StringTie	exon	38796358	38798898	1000	-	.	gene_id "MSTRG.134109"; transcript_id "MSTRG.134109.33"; exon_number "2";
chr4	StringTie	exon	38800857	38800948	1000	-	.	gene_id "MSTRG.134109"; transcript_id "MSTRG.134109.33"; exon_number "3";
chr4	StringTie	exon	38804306	38804382	1000	-	.	gene_id "MSTRG.134109"; transcript_id "MSTRG.134109.33"; exon_number "4";
chr4	StringTie	exon	38804754	38804787	1000	-	.	gene_id "MSTRG.134109"; transcript_id "MSTRG.134109.33"; exon_number "5";
chr4	StringTie	exon	38805112	38805193	1000	-	.	gene_id "MSTRG.134109"; transcript_id "MSTRG.134109.33"; exon_number "6";
chr4	StringTie	exon	38807599	38807808	1000	-	.	gene_id "MSTRG.134109"; transcript_id "MSTRG.134109.33"; exon_number "7";
chr4	StringTie	transcript	38785495	38818277	1000	-	.	gene_id "MSTRG.134109"; transcript_id "MSTRG.134109.34";
chr4	StringTie	exon	38785495	38798898	1000	-	.	gene_id "MSTRG.134109"; transcript_id "MSTRG.134109.34"; exon_number "1";
chr4	StringTie	exon	38800857	38800948	1000	-	.	gene_id "MSTRG.134109"; transcript_id "MSTRG.134109.34"; exon_number "2";
chr4	StringTie	exon	38804306	38804382	1000	-	.	gene_id "MSTRG.134109"; transcript_id "MSTRG.134109.34"; exon_number "3";
chr4	StringTie	exon	38804754	38804787	1000	-	.	gene_id "MSTRG.134109"; transcript_id "MSTRG.134109.34"; exon_number "4";
chr4	StringTie	exon	38805112	38805193	1000	-	.	gene_id "MSTRG.134109"; transcript_id "MSTRG.134109.34"; exon_number "5";
chr4	StringTie	exon	38814391	38814492	1000	-	.	gene_id "MSTRG.134109"; transcript_id "MSTRG.134109.34"; exon_number "6";
chr4	StringTie	exon	38816410	38818277	1000	-	.	gene_id "MSTRG.134109"; transcript_id "MSTRG.134109.34"; exon_number "7";
chr4	StringTie	transcript	38786799	38847068	1000	-	.	gene_id "MSTRG.134109"; transcript_id "MSTRG.134109.35";
chr4	StringTie	exon	38786799	38794628	1000	-	.	gene_id "MSTRG.134109"; transcript_id "MSTRG.134109.35"; exon_number "1";
chr4	StringTie	exon	38796371	38798898	1000	-	.	gene_id "MSTRG.134109"; transcript_id "MSTRG.134109.35"; exon_number "2";
chr4	StringTie	exon	38800857	38800948	1000	-	.	gene_id "MSTRG.134109"; transcript_id "MSTRG.134109.35"; exon_number "3";
chr4	StringTie	exon	38804306	38804382	1000	-	.	gene_id "MSTRG.134109"; transcript_id "MSTRG.134109.35"; exon_number "4";
chr4	StringTie	exon	38804754	38804787	1000	-	.	gene_id "MSTRG.134109"; transcript_id "MSTRG.134109.35"; exon_number "5";
chr4	StringTie	exon	38805112	38805193	1000	-	.	gene_id "MSTRG.134109"; transcript_id "MSTRG.134109.35"; exon_number "6";
chr4	StringTie	exon	38826685	38829537	1000	-	.	gene_id "MSTRG.134109"; transcript_id "MSTRG.134109.35"; exon_number "7";
chr4	StringTie	exon	38845830	38847068	1000	-	.	gene_id "MSTRG.134109"; transcript_id "MSTRG.134109.35"; exon_number "8";
chr4	StringTie	transcript	38786839	38856817	1000	-	.	gene_id "MSTRG.134109"; transcript_id "MSTRG.134109.36";
chr4	StringTie	exon	38786839	38794628	1000	-	.	gene_id "MSTRG.134109"; transcript_id "MSTRG.134109.36"; exon_number "1";
chr4	StringTie	exon	38796371	38798898	1000	-	.	gene_id "MSTRG.134109"; transcript_id "MSTRG.134109.36"; exon_number "2";
chr4	StringTie	exon	38800857	38800948	1000	-	.	gene_id "MSTRG.134109"; transcript_id "MSTRG.134109.36"; exon_number "3";
chr4	StringTie	exon	38804306	38804382	1000	-	.	gene_id "MSTRG.134109"; transcript_id "MSTRG.134109.36"; exon_number "4";
chr4	StringTie	exon	38804754	38804787	1000	-	.	gene_id "MSTRG.134109"; transcript_id "MSTRG.134109.36"; exon_number "5";
chr4	StringTie	exon	38805112	38805193	1000	-	.	gene_id "MSTRG.134109"; transcript_id "MSTRG.134109.36"; exon_number "6";
chr4	StringTie	exon	38856761	38856817	1000	-	.	gene_id "MSTRG.134109"; transcript_id "MSTRG.134109.36"; exon_number "7";
chr4	StringTie	transcript	38786846	38804916	1000	-	.	gene_id "MSTRG.134109"; transcript_id "MSTRG.134109.37";
chr4	StringTie	exon	38786846	38791231	1000	-	.	gene_id "MSTRG.134109"; transcript_id "MSTRG.134109.37"; exon_number "1";
chr4	StringTie	exon	38794537	38794628	1000	-	.	gene_id "MSTRG.134109"; transcript_id "MSTRG.134109.37"; exon_number "2";
chr4	StringTie	exon	38796371	38798898	1000	-	.	gene_id "MSTRG.134109"; transcript_id "MSTRG.134109.37"; exon_number "3";
chr4	StringTie	exon	38804306	38804382	1000	-	.	gene_id "MSTRG.134109"; transcript_id "MSTRG.134109.37"; exon_number "4";
chr4	StringTie	exon	38804754	38804916	1000	-	.	gene_id "MSTRG.134109"; transcript_id "MSTRG.134109.37"; exon_number "5";
chr4	StringTie	transcript	38786909	38807808	1000	-	.	gene_id "MSTRG.134109"; transcript_id "MSTRG.134109.38";
chr4	StringTie	exon	38786909	38791231	1000	-	.	gene_id "MSTRG.134109"; transcript_id "MSTRG.134109.38"; exon_number "1";
chr4	StringTie	exon	38794537	38798898	1000	-	.	gene_id "MSTRG.134109"; transcript_id "MSTRG.134109.38"; exon_number "2";
chr4	StringTie	exon	38800857	38800948	1000	-	.	gene_id "MSTRG.134109"; transcript_id "MSTRG.134109.38"; exon_number "3";
chr4	StringTie	exon	38804306	38804382	1000	-	.	gene_id "MSTRG.134109"; transcript_id "MSTRG.134109.38"; exon_number "4";
chr4	StringTie	exon	38804754	38804787	1000	-	.	gene_id "MSTRG.134109"; transcript_id "MSTRG.134109.38"; exon_number "5";
chr4	StringTie	exon	38805112	38805193	1000	-	.	gene_id "MSTRG.134109"; transcript_id "MSTRG.134109.38"; exon_number "6";
chr4	StringTie	exon	38806860	38807808	1000	-	.	gene_id "MSTRG.134109"; transcript_id "MSTRG.134109.38"; exon_number "7";
chr4	StringTie	transcript	38787105	38806195	1000	-	.	gene_id "MSTRG.134109"; transcript_id "MSTRG.134109.39";
chr4	StringTie	exon	38787105	38791231	1000	-	.	gene_id "MSTRG.134109"; transcript_id "MSTRG.134109.39"; exon_number "1";
chr4	StringTie	exon	38796371	38798898	1000	-	.	gene_id "MSTRG.134109"; transcript_id "MSTRG.134109.39"; exon_number "2";
chr4	StringTie	exon	38800857	38800948	1000	-	.	gene_id "MSTRG.134109"; transcript_id "MSTRG.134109.39"; exon_number "3";
chr4	StringTie	exon	38804306	38804382	1000	-	.	gene_id "MSTRG.134109"; transcript_id "MSTRG.134109.39"; exon_number "4";
chr4	StringTie	exon	38804754	38804787	1000	-	.	gene_id "MSTRG.134109"; transcript_id "MSTRG.134109.39"; exon_number "5";
chr4	StringTie	exon	38805112	38805193	1000	-	.	gene_id "MSTRG.134109"; transcript_id "MSTRG.134109.39"; exon_number "6";
chr4	StringTie	exon	38805879	38806195	1000	-	.	gene_id "MSTRG.134109"; transcript_id "MSTRG.134109.39"; exon_number "7";
chr4	StringTie	transcript	38772173	38805899	1000	-	.	gene_id "MSTRG.134109"; transcript_id "MSTRG.134109.4";
chr4	StringTie	exon	38772173	38775652	1000	-	.	gene_id "MSTRG.134109"; transcript_id "MSTRG.134109.4"; exon_number "1";
chr4	StringTie	exon	38775775	38775963	1000	-	.	gene_id "MSTRG.134109"; transcript_id "MSTRG.134109.4"; exon_number "2";
chr4	StringTie	exon	38776110	38776426	1000	-	.	gene_id "MSTRG.134109"; transcript_id "MSTRG.134109.4"; exon_number "3";
chr4	StringTie	exon	38782921	38782988	1000	-	.	gene_id "MSTRG.134109"; transcript_id "MSTRG.134109.4"; exon_number "4";
chr4	StringTie	exon	38790070	38798898	1000	-	.	gene_id "MSTRG.134109"; transcript_id "MSTRG.134109.4"; exon_number "5";
chr4	StringTie	exon	38804754	38804787	1000	-	.	gene_id "MSTRG.134109"; transcript_id "MSTRG.134109.4"; exon_number "6";
chr4	StringTie	exon	38805112	38805193	1000	-	.	gene_id "MSTRG.134109"; transcript_id "MSTRG.134109.4"; exon_number "7";
chr4	StringTie	exon	38805879	38805899	1000	-	.	gene_id "MSTRG.134109"; transcript_id "MSTRG.134109.4"; exon_number "8";
chr4	StringTie	transcript	38787115	38856817	1000	-	.	gene_id "MSTRG.134109"; transcript_id "MSTRG.134109.40";
chr4	StringTie	exon	38787115	38791231	1000	-	.	gene_id "MSTRG.134109"; transcript_id "MSTRG.134109.40"; exon_number "1";
chr4	StringTie	exon	38796371	38798898	1000	-	.	gene_id "MSTRG.134109"; transcript_id "MSTRG.134109.40"; exon_number "2";
chr4	StringTie	exon	38800857	38800948	1000	-	.	gene_id "MSTRG.134109"; transcript_id "MSTRG.134109.40"; exon_number "3";
chr4	StringTie	exon	38804306	38804382	1000	-	.	gene_id "MSTRG.134109"; transcript_id "MSTRG.134109.40"; exon_number "4";
chr4	StringTie	exon	38804754	38804787	1000	-	.	gene_id "MSTRG.134109"; transcript_id "MSTRG.134109.40"; exon_number "5";
chr4	StringTie	exon	38805112	38805193	1000	-	.	gene_id "MSTRG.134109"; transcript_id "MSTRG.134109.40"; exon_number "6";
chr4	StringTie	exon	38856761	38856817	1000	-	.	gene_id "MSTRG.134109"; transcript_id "MSTRG.134109.40"; exon_number "7";
chr4	StringTie	transcript	38787125	38856836	1000	-	.	gene_id "MSTRG.134109"; transcript_id "MSTRG.134109.41";
chr4	StringTie	exon	38787125	38798898	1000	-	.	gene_id "MSTRG.134109"; transcript_id "MSTRG.134109.41"; exon_number "1";
chr4	StringTie	exon	38800857	38800948	1000	-	.	gene_id "MSTRG.134109"; transcript_id "MSTRG.134109.41"; exon_number "2";
chr4	StringTie	exon	38804306	38804382	1000	-	.	gene_id "MSTRG.134109"; transcript_id "MSTRG.134109.41"; exon_number "3";
chr4	StringTie	exon	38804754	38804787	1000	-	.	gene_id "MSTRG.134109"; transcript_id "MSTRG.134109.41"; exon_number "4";
chr4	StringTie	exon	38805112	38805193	1000	-	.	gene_id "MSTRG.134109"; transcript_id "MSTRG.134109.41"; exon_number "5";
chr4	StringTie	exon	38814253	38829537	1000	-	.	gene_id "MSTRG.134109"; transcript_id "MSTRG.134109.41"; exon_number "6";
chr4	StringTie	exon	38843639	38843791	1000	-	.	gene_id "MSTRG.134109"; transcript_id "MSTRG.134109.41"; exon_number "7";
chr4	StringTie	exon	38845830	38846085	1000	-	.	gene_id "MSTRG.134109"; transcript_id "MSTRG.134109.41"; exon_number "8";
chr4	StringTie	exon	38856761	38856836	1000	-	.	gene_id "MSTRG.134109"; transcript_id "MSTRG.134109.41"; exon_number "9";
chr4	StringTie	transcript	38787135	38816533	1000	-	.	gene_id "MSTRG.134109"; transcript_id "MSTRG.134109.42";
chr4	StringTie	exon	38787135	38791231	1000	-	.	gene_id "MSTRG.134109"; transcript_id "MSTRG.134109.42"; exon_number "1";
chr4	StringTie	exon	38796358	38798898	1000	-	.	gene_id "MSTRG.134109"; transcript_id "MSTRG.134109.42"; exon_number "2";
chr4	StringTie	exon	38800857	38800948	1000	-	.	gene_id "MSTRG.134109"; transcript_id "MSTRG.134109.42"; exon_number "3";
chr4	StringTie	exon	38804306	38804382	1000	-	.	gene_id "MSTRG.134109"; transcript_id "MSTRG.134109.42"; exon_number "4";
chr4	StringTie	exon	38804754	38804787	1000	-	.	gene_id "MSTRG.134109"; transcript_id "MSTRG.134109.42"; exon_number "5";
chr4	StringTie	exon	38805112	38805193	1000	-	.	gene_id "MSTRG.134109"; transcript_id "MSTRG.134109.42"; exon_number "6";
chr4	StringTie	exon	38813091	38813183	1000	-	.	gene_id "MSTRG.134109"; transcript_id "MSTRG.134109.42"; exon_number "7";
chr4	StringTie	exon	38814391	38814492	1000	-	.	gene_id "MSTRG.134109"; transcript_id "MSTRG.134109.42"; exon_number "8";
chr4	StringTie	exon	38816410	38816533	1000	-	.	gene_id "MSTRG.134109"; transcript_id "MSTRG.134109.42"; exon_number "9";
chr4	StringTie	transcript	38787144	38860170	1000	-	.	gene_id "MSTRG.134109"; transcript_id "MSTRG.134109.43";
chr4	StringTie	exon	38787144	38791231	1000	-	.	gene_id "MSTRG.134109"; transcript_id "MSTRG.134109.43"; exon_number "1";
chr4	StringTie	exon	38796112	38798898	1000	-	.	gene_id "MSTRG.134109"; transcript_id "MSTRG.134109.43"; exon_number "2";
chr4	StringTie	exon	38800857	38800948	1000	-	.	gene_id "MSTRG.134109"; transcript_id "MSTRG.134109.43"; exon_number "3";
chr4	StringTie	exon	38804306	38804382	1000	-	.	gene_id "MSTRG.134109"; transcript_id "MSTRG.134109.43"; exon_number "4";
chr4	StringTie	exon	38804754	38804787	1000	-	.	gene_id "MSTRG.134109"; transcript_id "MSTRG.134109.43"; exon_number "5";
chr4	StringTie	exon	38805112	38813183	1000	-	.	gene_id "MSTRG.134109"; transcript_id "MSTRG.134109.43"; exon_number "6";
chr4	StringTie	exon	38814391	38829537	1000	-	.	gene_id "MSTRG.134109"; transcript_id "MSTRG.134109.43"; exon_number "7";
chr4	StringTie	exon	38843639	38843791	1000	-	.	gene_id "MSTRG.134109"; transcript_id "MSTRG.134109.43"; exon_number "8";
chr4	StringTie	exon	38857688	38860170	1000	-	.	gene_id "MSTRG.134109"; transcript_id "MSTRG.134109.43"; exon_number "9";
chr4	StringTie	transcript	38787144	38856817	1000	-	.	gene_id "MSTRG.134109"; transcript_id "MSTRG.134109.44";
chr4	StringTie	exon	38787144	38791231	1000	-	.	gene_id "MSTRG.134109"; transcript_id "MSTRG.134109.44"; exon_number "1";
chr4	StringTie	exon	38796358	38798898	1000	-	.	gene_id "MSTRG.134109"; transcript_id "MSTRG.134109.44"; exon_number "2";
chr4	StringTie	exon	38800857	38800948	1000	-	.	gene_id "MSTRG.134109"; transcript_id "MSTRG.134109.44"; exon_number "3";
chr4	StringTie	exon	38804306	38804382	1000	-	.	gene_id "MSTRG.134109"; transcript_id "MSTRG.134109.44"; exon_number "4";
chr4	StringTie	exon	38804754	38804787	1000	-	.	gene_id "MSTRG.134109"; transcript_id "MSTRG.134109.44"; exon_number "5";
chr4	StringTie	exon	38805112	38805193	1000	-	.	gene_id "MSTRG.134109"; transcript_id "MSTRG.134109.44"; exon_number "6";
chr4	StringTie	exon	38826685	38829537	1000	-	.	gene_id "MSTRG.134109"; transcript_id "MSTRG.134109.44"; exon_number "7";
chr4	StringTie	exon	38856761	38856817	1000	-	.	gene_id "MSTRG.134109"; transcript_id "MSTRG.134109.44"; exon_number "8";
chr4	StringTie	transcript	38787216	38856817	1000	-	.	gene_id "MSTRG.134109"; transcript_id "MSTRG.134109.45";
chr4	StringTie	exon	38787216	38798898	1000	-	.	gene_id "MSTRG.134109"; transcript_id "MSTRG.134109.45"; exon_number "1";
chr4	StringTie	exon	38800857	38800948	1000	-	.	gene_id "MSTRG.134109"; transcript_id "MSTRG.134109.45"; exon_number "2";
chr4	StringTie	exon	38804754	38804787	1000	-	.	gene_id "MSTRG.134109"; transcript_id "MSTRG.134109.45"; exon_number "3";
chr4	StringTie	exon	38805112	38805193	1000	-	.	gene_id "MSTRG.134109"; transcript_id "MSTRG.134109.45"; exon_number "4";
chr4	StringTie	exon	38826685	38829537	1000	-	.	gene_id "MSTRG.134109"; transcript_id "MSTRG.134109.45"; exon_number "5";
chr4	StringTie	exon	38856761	38856817	1000	-	.	gene_id "MSTRG.134109"; transcript_id "MSTRG.134109.45"; exon_number "6";
chr4	StringTie	transcript	38787229	38816643	1000	-	.	gene_id "MSTRG.134109"; transcript_id "MSTRG.134109.46";
chr4	StringTie	exon	38787229	38798898	1000	-	.	gene_id "MSTRG.134109"; transcript_id "MSTRG.134109.46"; exon_number "1";
chr4	StringTie	exon	38804754	38804787	1000	-	.	gene_id "MSTRG.134109"; transcript_id "MSTRG.134109.46"; exon_number "2";
chr4	StringTie	exon	38805112	38805193	1000	-	.	gene_id "MSTRG.134109"; transcript_id "MSTRG.134109.46"; exon_number "3";
chr4	StringTie	exon	38816410	38816643	1000	-	.	gene_id "MSTRG.134109"; transcript_id "MSTRG.134109.46"; exon_number "4";
chr4	StringTie	transcript	38787230	38856817	1000	-	.	gene_id "MSTRG.134109"; transcript_id "MSTRG.134109.47";
chr4	StringTie	exon	38787230	38798898	1000	-	.	gene_id "MSTRG.134109"; transcript_id "MSTRG.134109.47"; exon_number "1";
chr4	StringTie	exon	38800857	38800948	1000	-	.	gene_id "MSTRG.134109"; transcript_id "MSTRG.134109.47"; exon_number "2";
chr4	StringTie	exon	38804306	38804382	1000	-	.	gene_id "MSTRG.134109"; transcript_id "MSTRG.134109.47"; exon_number "3";
chr4	StringTie	exon	38804754	38804787	1000	-	.	gene_id "MSTRG.134109"; transcript_id "MSTRG.134109.47"; exon_number "4";
chr4	StringTie	exon	38805112	38805193	1000	-	.	gene_id "MSTRG.134109"; transcript_id "MSTRG.134109.47"; exon_number "5";
chr4	StringTie	exon	38813091	38829537	1000	-	.	gene_id "MSTRG.134109"; transcript_id "MSTRG.134109.47"; exon_number "6";
chr4	StringTie	exon	38843639	38843791	1000	-	.	gene_id "MSTRG.134109"; transcript_id "MSTRG.134109.47"; exon_number "7";
chr4	StringTie	exon	38856761	38856817	1000	-	.	gene_id "MSTRG.134109"; transcript_id "MSTRG.134109.47"; exon_number "8";
chr4	StringTie	transcript	38787246	38856800	1000	-	.	gene_id "MSTRG.134109"; transcript_id "MSTRG.134109.48";
chr4	StringTie	exon	38787246	38791231	1000	-	.	gene_id "MSTRG.134109"; transcript_id "MSTRG.134109.48"; exon_number "1";
chr4	StringTie	exon	38796371	38798898	1000	-	.	gene_id "MSTRG.134109"; transcript_id "MSTRG.134109.48"; exon_number "2";
chr4	StringTie	exon	38800857	38800948	1000	-	.	gene_id "MSTRG.134109"; transcript_id "MSTRG.134109.48"; exon_number "3";
chr4	StringTie	exon	38804306	38804382	1000	-	.	gene_id "MSTRG.134109"; transcript_id "MSTRG.134109.48"; exon_number "4";
chr4	StringTie	exon	38804754	38804787	1000	-	.	gene_id "MSTRG.134109"; transcript_id "MSTRG.134109.48"; exon_number "5";
chr4	StringTie	exon	38805112	38805193	1000	-	.	gene_id "MSTRG.134109"; transcript_id "MSTRG.134109.48"; exon_number "6";
chr4	StringTie	exon	38826685	38829537	1000	-	.	gene_id "MSTRG.134109"; transcript_id "MSTRG.134109.48"; exon_number "7";
chr4	StringTie	exon	38845830	38845922	1000	-	.	gene_id "MSTRG.134109"; transcript_id "MSTRG.134109.48"; exon_number "8";
chr4	StringTie	exon	38856761	38856800	1000	-	.	gene_id "MSTRG.134109"; transcript_id "MSTRG.134109.48"; exon_number "9";
chr4	StringTie	transcript	38787285	38830671	1000	-	.	gene_id "MSTRG.134109"; transcript_id "MSTRG.134109.49";
chr4	StringTie	exon	38787285	38798898	1000	-	.	gene_id "MSTRG.134109"; transcript_id "MSTRG.134109.49"; exon_number "1";
chr4	StringTie	exon	38800857	38800948	1000	-	.	gene_id "MSTRG.134109"; transcript_id "MSTRG.134109.49"; exon_number "2";
chr4	StringTie	exon	38804306	38804382	1000	-	.	gene_id "MSTRG.134109"; transcript_id "MSTRG.134109.49"; exon_number "3";
chr4	StringTie	exon	38804754	38804787	1000	-	.	gene_id "MSTRG.134109"; transcript_id "MSTRG.134109.49"; exon_number "4";
chr4	StringTie	exon	38805112	38805193	1000	-	.	gene_id "MSTRG.134109"; transcript_id "MSTRG.134109.49"; exon_number "5";
chr4	StringTie	exon	38805879	38813183	1000	-	.	gene_id "MSTRG.134109"; transcript_id "MSTRG.134109.49"; exon_number "6";
chr4	StringTie	exon	38814391	38814492	1000	-	.	gene_id "MSTRG.134109"; transcript_id "MSTRG.134109.49"; exon_number "7";
chr4	StringTie	exon	38816410	38829537	1000	-	.	gene_id "MSTRG.134109"; transcript_id "MSTRG.134109.49"; exon_number "8";
chr4	StringTie	exon	38830571	38830671	1000	-	.	gene_id "MSTRG.134109"; transcript_id "MSTRG.134109.49"; exon_number "9";
chr4	StringTie	transcript	38772202	38817376	1000	-	.	gene_id "MSTRG.134109"; transcript_id "MSTRG.134109.5";
chr4	StringTie	exon	38772202	38775652	1000	-	.	gene_id "MSTRG.134109"; transcript_id "MSTRG.134109.5"; exon_number "1";
chr4	StringTie	exon	38775775	38775963	1000	-	.	gene_id "MSTRG.134109"; transcript_id "MSTRG.134109.5"; exon_number "2";
chr4	StringTie	exon	38776110	38776426	1000	-	.	gene_id "MSTRG.134109"; transcript_id "MSTRG.134109.5"; exon_number "3";
chr4	StringTie	exon	38782921	38782988	1000	-	.	gene_id "MSTRG.134109"; transcript_id "MSTRG.134109.5"; exon_number "4";
chr4	StringTie	exon	38790070	38798898	1000	-	.	gene_id "MSTRG.134109"; transcript_id "MSTRG.134109.5"; exon_number "5";
chr4	StringTie	exon	38800857	38800948	1000	-	.	gene_id "MSTRG.134109"; transcript_id "MSTRG.134109.5"; exon_number "6";
chr4	StringTie	exon	38804306	38804382	1000	-	.	gene_id "MSTRG.134109"; transcript_id "MSTRG.134109.5"; exon_number "7";
chr4	StringTie	exon	38804754	38804787	1000	-	.	gene_id "MSTRG.134109"; transcript_id "MSTRG.134109.5"; exon_number "8";
chr4	StringTie	exon	38805112	38805193	1000	-	.	gene_id "MSTRG.134109"; transcript_id "MSTRG.134109.5"; exon_number "9";
chr4	StringTie	exon	38813091	38813183	1000	-	.	gene_id "MSTRG.134109"; transcript_id "MSTRG.134109.5"; exon_number "10";
chr4	StringTie	exon	38814391	38814492	1000	-	.	gene_id "MSTRG.134109"; transcript_id "MSTRG.134109.5"; exon_number "11";
chr4	StringTie	exon	38816410	38817376	1000	-	.	gene_id "MSTRG.134109"; transcript_id "MSTRG.134109.5"; exon_number "12";
chr4	StringTie	transcript	38787295	38856839	1000	-	.	gene_id "MSTRG.134109"; transcript_id "MSTRG.134109.50";
chr4	StringTie	exon	38787295	38791231	1000	-	.	gene_id "MSTRG.134109"; transcript_id "MSTRG.134109.50"; exon_number "1";
chr4	StringTie	exon	38796358	38798898	1000	-	.	gene_id "MSTRG.134109"; transcript_id "MSTRG.134109.50"; exon_number "2";
chr4	StringTie	exon	38800857	38800948	1000	-	.	gene_id "MSTRG.134109"; transcript_id "MSTRG.134109.50"; exon_number "3";
chr4	StringTie	exon	38804306	38804382	1000	-	.	gene_id "MSTRG.134109"; transcript_id "MSTRG.134109.50"; exon_number "4";
chr4	StringTie	exon	38804754	38804824	1000	-	.	gene_id "MSTRG.134109"; transcript_id "MSTRG.134109.50"; exon_number "5";
chr4	StringTie	exon	38805112	38805193	1000	-	.	gene_id "MSTRG.134109"; transcript_id "MSTRG.134109.50"; exon_number "6";
chr4	StringTie	exon	38826685	38829537	1000	-	.	gene_id "MSTRG.134109"; transcript_id "MSTRG.134109.50"; exon_number "7";
chr4	StringTie	exon	38843639	38843791	1000	-	.	gene_id "MSTRG.134109"; transcript_id "MSTRG.134109.50"; exon_number "8";
chr4	StringTie	exon	38845830	38846085	1000	-	.	gene_id "MSTRG.134109"; transcript_id "MSTRG.134109.50"; exon_number "9";
chr4	StringTie	exon	38856761	38856839	1000	-	.	gene_id "MSTRG.134109"; transcript_id "MSTRG.134109.50"; exon_number "10";
chr4	StringTie	transcript	38787353	38816559	1000	-	.	gene_id "MSTRG.134109"; transcript_id "MSTRG.134109.51";
chr4	StringTie	exon	38787353	38798898	1000	-	.	gene_id "MSTRG.134109"; transcript_id "MSTRG.134109.51"; exon_number "1";
chr4	StringTie	exon	38804754	38804787	1000	-	.	gene_id "MSTRG.134109"; transcript_id "MSTRG.134109.51"; exon_number "2";
chr4	StringTie	exon	38805112	38805193	1000	-	.	gene_id "MSTRG.134109"; transcript_id "MSTRG.134109.51"; exon_number "3";
chr4	StringTie	exon	38813091	38813183	1000	-	.	gene_id "MSTRG.134109"; transcript_id "MSTRG.134109.51"; exon_number "4";
chr4	StringTie	exon	38814391	38814492	1000	-	.	gene_id "MSTRG.134109"; transcript_id "MSTRG.134109.51"; exon_number "5";
chr4	StringTie	exon	38816410	38816559	1000	-	.	gene_id "MSTRG.134109"; transcript_id "MSTRG.134109.51"; exon_number "6";
chr4	StringTie	transcript	38787367	38856825	1000	-	.	gene_id "MSTRG.134109"; transcript_id "MSTRG.134109.52";
chr4	StringTie	exon	38787367	38798898	1000	-	.	gene_id "MSTRG.134109"; transcript_id "MSTRG.134109.52"; exon_number "1";
chr4	StringTie	exon	38800857	38800948	1000	-	.	gene_id "MSTRG.134109"; transcript_id "MSTRG.134109.52"; exon_number "2";
chr4	StringTie	exon	38804306	38804382	1000	-	.	gene_id "MSTRG.134109"; transcript_id "MSTRG.134109.52"; exon_number "3";
chr4	StringTie	exon	38804754	38804787	1000	-	.	gene_id "MSTRG.134109"; transcript_id "MSTRG.134109.52"; exon_number "4";
chr4	StringTie	exon	38805112	38805193	1000	-	.	gene_id "MSTRG.134109"; transcript_id "MSTRG.134109.52"; exon_number "5";
chr4	StringTie	exon	38813091	38813183	1000	-	.	gene_id "MSTRG.134109"; transcript_id "MSTRG.134109.52"; exon_number "6";
chr4	StringTie	exon	38814391	38829537	1000	-	.	gene_id "MSTRG.134109"; transcript_id "MSTRG.134109.52"; exon_number "7";
chr4	StringTie	exon	38845830	38846085	1000	-	.	gene_id "MSTRG.134109"; transcript_id "MSTRG.134109.52"; exon_number "8";
chr4	StringTie	exon	38856761	38856825	1000	-	.	gene_id "MSTRG.134109"; transcript_id "MSTRG.134109.52"; exon_number "9";
chr4	StringTie	transcript	38787368	38856817	1000	-	.	gene_id "MSTRG.134109"; transcript_id "MSTRG.134109.53";
chr4	StringTie	exon	38787368	38791231	1000	-	.	gene_id "MSTRG.134109"; transcript_id "MSTRG.134109.53"; exon_number "1";
chr4	StringTie	exon	38796371	38798898	1000	-	.	gene_id "MSTRG.134109"; transcript_id "MSTRG.134109.53"; exon_number "2";
chr4	StringTie	exon	38800857	38800948	1000	-	.	gene_id "MSTRG.134109"; transcript_id "MSTRG.134109.53"; exon_number "3";
chr4	StringTie	exon	38804306	38804382	1000	-	.	gene_id "MSTRG.134109"; transcript_id "MSTRG.134109.53"; exon_number "4";
chr4	StringTie	exon	38804754	38804787	1000	-	.	gene_id "MSTRG.134109"; transcript_id "MSTRG.134109.53"; exon_number "5";
chr4	StringTie	exon	38805112	38805193	1000	-	.	gene_id "MSTRG.134109"; transcript_id "MSTRG.134109.53"; exon_number "6";
chr4	StringTie	exon	38826685	38829537	1000	-	.	gene_id "MSTRG.134109"; transcript_id "MSTRG.134109.53"; exon_number "7";
chr4	StringTie	exon	38856761	38856817	1000	-	.	gene_id "MSTRG.134109"; transcript_id "MSTRG.134109.53"; exon_number "8";
chr4	StringTie	transcript	38787370	38816577	1000	-	.	gene_id "MSTRG.134109"; transcript_id "MSTRG.134109.54";
chr4	StringTie	exon	38787370	38798898	1000	-	.	gene_id "MSTRG.134109"; transcript_id "MSTRG.134109.54"; exon_number "1";
chr4	StringTie	exon	38800857	38800948	1000	-	.	gene_id "MSTRG.134109"; transcript_id "MSTRG.134109.54"; exon_number "2";
chr4	StringTie	exon	38804754	38804787	1000	-	.	gene_id "MSTRG.134109"; transcript_id "MSTRG.134109.54"; exon_number "3";
chr4	StringTie	exon	38805112	38805193	1000	-	.	gene_id "MSTRG.134109"; transcript_id "MSTRG.134109.54"; exon_number "4";
chr4	StringTie	exon	38814391	38814492	1000	-	.	gene_id "MSTRG.134109"; transcript_id "MSTRG.134109.54"; exon_number "5";
chr4	StringTie	exon	38816410	38816577	1000	-	.	gene_id "MSTRG.134109"; transcript_id "MSTRG.134109.54"; exon_number "6";
chr4	StringTie	transcript	38787375	38816528	1000	-	.	gene_id "MSTRG.134109"; transcript_id "MSTRG.134109.55";
chr4	StringTie	exon	38787375	38798898	1000	-	.	gene_id "MSTRG.134109"; transcript_id "MSTRG.134109.55"; exon_number "1";
chr4	StringTie	exon	38800857	38800948	1000	-	.	gene_id "MSTRG.134109"; transcript_id "MSTRG.134109.55"; exon_number "2";
chr4	StringTie	exon	38804306	38804382	1000	-	.	gene_id "MSTRG.134109"; transcript_id "MSTRG.134109.55"; exon_number "3";
chr4	StringTie	exon	38805112	38813183	1000	-	.	gene_id "MSTRG.134109"; transcript_id "MSTRG.134109.55"; exon_number "4";
chr4	StringTie	exon	38814391	38816528	1000	-	.	gene_id "MSTRG.134109"; transcript_id "MSTRG.134109.55"; exon_number "5";
chr4	StringTie	transcript	38787385	38805633	1000	-	.	gene_id "MSTRG.134109"; transcript_id "MSTRG.134109.56";
chr4	StringTie	exon	38787385	38798898	1000	-	.	gene_id "MSTRG.134109"; transcript_id "MSTRG.134109.56"; exon_number "1";
chr4	StringTie	exon	38800857	38800948	1000	-	.	gene_id "MSTRG.134109"; transcript_id "MSTRG.134109.56"; exon_number "2";
chr4	StringTie	exon	38804306	38804382	1000	-	.	gene_id "MSTRG.134109"; transcript_id "MSTRG.134109.56"; exon_number "3";
chr4	StringTie	exon	38804754	38804824	1000	-	.	gene_id "MSTRG.134109"; transcript_id "MSTRG.134109.56"; exon_number "4";
chr4	StringTie	exon	38804968	38805633	1000	-	.	gene_id "MSTRG.134109"; transcript_id "MSTRG.134109.56"; exon_number "5";
chr4	StringTie	transcript	38787389	38805715	1000	-	.	gene_id "MSTRG.134109"; transcript_id "MSTRG.134109.57";
chr4	StringTie	exon	38787389	38791231	1000	-	.	gene_id "MSTRG.134109"; transcript_id "MSTRG.134109.57"; exon_number "1";
chr4	StringTie	exon	38796358	38798898	1000	-	.	gene_id "MSTRG.134109"; transcript_id "MSTRG.134109.57"; exon_number "2";
chr4	StringTie	exon	38800857	38800948	1000	-	.	gene_id "MSTRG.134109"; transcript_id "MSTRG.134109.57"; exon_number "3";
chr4	StringTie	exon	38804306	38804382	1000	-	.	gene_id "MSTRG.134109"; transcript_id "MSTRG.134109.57"; exon_number "4";
chr4	StringTie	exon	38804754	38804805	1000	-	.	gene_id "MSTRG.134109"; transcript_id "MSTRG.134109.57"; exon_number "5";
chr4	StringTie	exon	38805112	38805715	1000	-	.	gene_id "MSTRG.134109"; transcript_id "MSTRG.134109.57"; exon_number "6";
chr4	StringTie	transcript	38787389	38821071	1000	-	.	gene_id "MSTRG.134109"; transcript_id "MSTRG.134109.58";
chr4	StringTie	exon	38787389	38798898	1000	-	.	gene_id "MSTRG.134109"; transcript_id "MSTRG.134109.58"; exon_number "1";
chr4	StringTie	exon	38800857	38800948	1000	-	.	gene_id "MSTRG.134109"; transcript_id "MSTRG.134109.58"; exon_number "2";
chr4	StringTie	exon	38804306	38804382	1000	-	.	gene_id "MSTRG.134109"; transcript_id "MSTRG.134109.58"; exon_number "3";
chr4	StringTie	exon	38804754	38804824	1000	-	.	gene_id "MSTRG.134109"; transcript_id "MSTRG.134109.58"; exon_number "4";
chr4	StringTie	exon	38805112	38805193	1000	-	.	gene_id "MSTRG.134109"; transcript_id "MSTRG.134109.58"; exon_number "5";
chr4	StringTie	exon	38814391	38814492	1000	-	.	gene_id "MSTRG.134109"; transcript_id "MSTRG.134109.58"; exon_number "6";
chr4	StringTie	exon	38816410	38821071	1000	-	.	gene_id "MSTRG.134109"; transcript_id "MSTRG.134109.58"; exon_number "7";
chr4	StringTie	transcript	38787402	38857950	1000	-	.	gene_id "MSTRG.134109"; transcript_id "MSTRG.134109.59";
chr4	StringTie	exon	38787402	38798898	1000	-	.	gene_id "MSTRG.134109"; transcript_id "MSTRG.134109.59"; exon_number "1";
chr4	StringTie	exon	38800857	38800948	1000	-	.	gene_id "MSTRG.134109"; transcript_id "MSTRG.134109.59"; exon_number "2";
chr4	StringTie	exon	38804306	38804382	1000	-	.	gene_id "MSTRG.134109"; transcript_id "MSTRG.134109.59"; exon_number "3";
chr4	StringTie	exon	38804754	38804787	1000	-	.	gene_id "MSTRG.134109"; transcript_id "MSTRG.134109.59"; exon_number "4";
chr4	StringTie	exon	38805112	38805193	1000	-	.	gene_id "MSTRG.134109"; transcript_id "MSTRG.134109.59"; exon_number "5";
chr4	StringTie	exon	38826685	38829537	1000	-	.	gene_id "MSTRG.134109"; transcript_id "MSTRG.134109.59"; exon_number "6";
chr4	StringTie	exon	38843639	38843791	1000	-	.	gene_id "MSTRG.134109"; transcript_id "MSTRG.134109.59"; exon_number "7";
chr4	StringTie	exon	38857688	38857950	1000	-	.	gene_id "MSTRG.134109"; transcript_id "MSTRG.134109.59"; exon_number "8";
chr4	StringTie	transcript	38772203	38844240	1000	-	.	gene_id "MSTRG.134109"; transcript_id "MSTRG.134109.6";
chr4	StringTie	exon	38772203	38775652	1000	-	.	gene_id "MSTRG.134109"; transcript_id "MSTRG.134109.6"; exon_number "1";
chr4	StringTie	exon	38782921	38782988	1000	-	.	gene_id "MSTRG.134109"; transcript_id "MSTRG.134109.6"; exon_number "2";
chr4	StringTie	exon	38790070	38798898	1000	-	.	gene_id "MSTRG.134109"; transcript_id "MSTRG.134109.6"; exon_number "3";
chr4	StringTie	exon	38800857	38800948	1000	-	.	gene_id "MSTRG.134109"; transcript_id "MSTRG.134109.6"; exon_number "4";
chr4	StringTie	exon	38804306	38804382	1000	-	.	gene_id "MSTRG.134109"; transcript_id "MSTRG.134109.6"; exon_number "5";
chr4	StringTie	exon	38804754	38804787	1000	-	.	gene_id "MSTRG.134109"; transcript_id "MSTRG.134109.6"; exon_number "6";
chr4	StringTie	exon	38805112	38814492	1000	-	.	gene_id "MSTRG.134109"; transcript_id "MSTRG.134109.6"; exon_number "7";
chr4	StringTie	exon	38816410	38829537	1000	-	.	gene_id "MSTRG.134109"; transcript_id "MSTRG.134109.6"; exon_number "8";
chr4	StringTie	exon	38843639	38843791	1000	-	.	gene_id "MSTRG.134109"; transcript_id "MSTRG.134109.6"; exon_number "9";
chr4	StringTie	exon	38844208	38844240	1000	-	.	gene_id "MSTRG.134109"; transcript_id "MSTRG.134109.6"; exon_number "10";
chr4	StringTie	transcript	38787452	38805475	1000	-	.	gene_id "MSTRG.134109"; transcript_id "MSTRG.134109.60";
chr4	StringTie	exon	38787452	38791231	1000	-	.	gene_id "MSTRG.134109"; transcript_id "MSTRG.134109.60"; exon_number "1";
chr4	StringTie	exon	38796371	38798898	1000	-	.	gene_id "MSTRG.134109"; transcript_id "MSTRG.134109.60"; exon_number "2";
chr4	StringTie	exon	38804306	38804382	1000	-	.	gene_id "MSTRG.134109"; transcript_id "MSTRG.134109.60"; exon_number "3";
chr4	StringTie	exon	38804754	38804824	1000	-	.	gene_id "MSTRG.134109"; transcript_id "MSTRG.134109.60"; exon_number "4";
chr4	StringTie	exon	38805112	38805475	1000	-	.	gene_id "MSTRG.134109"; transcript_id "MSTRG.134109.60"; exon_number "5";
chr4	StringTie	transcript	38787460	38817357	1000	-	.	gene_id "MSTRG.134109"; transcript_id "MSTRG.134109.61";
chr4	StringTie	exon	38787460	38791231	1000	-	.	gene_id "MSTRG.134109"; transcript_id "MSTRG.134109.61"; exon_number "1";
chr4	StringTie	exon	38794537	38798898	1000	-	.	gene_id "MSTRG.134109"; transcript_id "MSTRG.134109.61"; exon_number "2";
chr4	StringTie	exon	38800857	38800948	1000	-	.	gene_id "MSTRG.134109"; transcript_id "MSTRG.134109.61"; exon_number "3";
chr4	StringTie	exon	38804306	38804382	1000	-	.	gene_id "MSTRG.134109"; transcript_id "MSTRG.134109.61"; exon_number "4";
chr4	StringTie	exon	38804754	38804824	1000	-	.	gene_id "MSTRG.134109"; transcript_id "MSTRG.134109.61"; exon_number "5";
chr4	StringTie	exon	38805112	38805193	1000	-	.	gene_id "MSTRG.134109"; transcript_id "MSTRG.134109.61"; exon_number "6";
chr4	StringTie	exon	38812791	38813183	1000	-	.	gene_id "MSTRG.134109"; transcript_id "MSTRG.134109.61"; exon_number "7";
chr4	StringTie	exon	38814391	38817357	1000	-	.	gene_id "MSTRG.134109"; transcript_id "MSTRG.134109.61"; exon_number "8";
chr4	StringTie	transcript	38787461	38856817	1000	-	.	gene_id "MSTRG.134109"; transcript_id "MSTRG.134109.62";
chr4	StringTie	exon	38787461	38798898	1000	-	.	gene_id "MSTRG.134109"; transcript_id "MSTRG.134109.62"; exon_number "1";
chr4	StringTie	exon	38800857	38800948	1000	-	.	gene_id "MSTRG.134109"; transcript_id "MSTRG.134109.62"; exon_number "2";
chr4	StringTie	exon	38804306	38804382	1000	-	.	gene_id "MSTRG.134109"; transcript_id "MSTRG.134109.62"; exon_number "3";
chr4	StringTie	exon	38804754	38804787	1000	-	.	gene_id "MSTRG.134109"; transcript_id "MSTRG.134109.62"; exon_number "4";
chr4	StringTie	exon	38805112	38805193	1000	-	.	gene_id "MSTRG.134109"; transcript_id "MSTRG.134109.62"; exon_number "5";
chr4	StringTie	exon	38816410	38829537	1000	-	.	gene_id "MSTRG.134109"; transcript_id "MSTRG.134109.62"; exon_number "6";
chr4	StringTie	exon	38843639	38843791	1000	-	.	gene_id "MSTRG.134109"; transcript_id "MSTRG.134109.62"; exon_number "7";
chr4	StringTie	exon	38856761	38856817	1000	-	.	gene_id "MSTRG.134109"; transcript_id "MSTRG.134109.62"; exon_number "8";
chr4	StringTie	transcript	38787481	38816517	1000	-	.	gene_id "MSTRG.134109"; transcript_id "MSTRG.134109.63";
chr4	StringTie	exon	38787481	38791231	1000	-	.	gene_id "MSTRG.134109"; transcript_id "MSTRG.134109.63"; exon_number "1";
chr4	StringTie	exon	38796371	38798898	1000	-	.	gene_id "MSTRG.134109"; transcript_id "MSTRG.134109.63"; exon_number "2";
chr4	StringTie	exon	38800857	38800948	1000	-	.	gene_id "MSTRG.134109"; transcript_id "MSTRG.134109.63"; exon_number "3";
chr4	StringTie	exon	38804306	38804382	1000	-	.	gene_id "MSTRG.134109"; transcript_id "MSTRG.134109.63"; exon_number "4";
chr4	StringTie	exon	38804754	38804787	1000	-	.	gene_id "MSTRG.134109"; transcript_id "MSTRG.134109.63"; exon_number "5";
chr4	StringTie	exon	38805112	38805193	1000	-	.	gene_id "MSTRG.134109"; transcript_id "MSTRG.134109.63"; exon_number "6";
chr4	StringTie	exon	38814391	38814492	1000	-	.	gene_id "MSTRG.134109"; transcript_id "MSTRG.134109.63"; exon_number "7";
chr4	StringTie	exon	38816410	38816517	1000	-	.	gene_id "MSTRG.134109"; transcript_id "MSTRG.134109.63"; exon_number "8";
chr4	StringTie	transcript	38787498	38804382	1000	-	.	gene_id "MSTRG.134109"; transcript_id "MSTRG.134109.64";
chr4	StringTie	exon	38787498	38791231	1000	-	.	gene_id "MSTRG.134109"; transcript_id "MSTRG.134109.64"; exon_number "1";
chr4	StringTie	exon	38804306	38804382	1000	-	.	gene_id "MSTRG.134109"; transcript_id "MSTRG.134109.64"; exon_number "2";
chr4	StringTie	transcript	38787501	38804825	1000	-	.	gene_id "MSTRG.134109"; transcript_id "MSTRG.134109.65";
chr4	StringTie	exon	38787501	38794628	1000	-	.	gene_id "MSTRG.134109"; transcript_id "MSTRG.134109.65"; exon_number "1";
chr4	StringTie	exon	38796371	38798898	1000	-	.	gene_id "MSTRG.134109"; transcript_id "MSTRG.134109.65"; exon_number "2";
chr4	StringTie	exon	38800857	38800948	1000	-	.	gene_id "MSTRG.134109"; transcript_id "MSTRG.134109.65"; exon_number "3";
chr4	StringTie	exon	38804754	38804825	1000	-	.	gene_id "MSTRG.134109"; transcript_id "MSTRG.134109.65"; exon_number "4";
chr4	StringTie	transcript	38787525	38805904	1000	-	.	gene_id "MSTRG.134109"; transcript_id "MSTRG.134109.66";
chr4	StringTie	exon	38787525	38791231	1000	-	.	gene_id "MSTRG.134109"; transcript_id "MSTRG.134109.66"; exon_number "1";
chr4	StringTie	exon	38800857	38800948	1000	-	.	gene_id "MSTRG.134109"; transcript_id "MSTRG.134109.66"; exon_number "2";
chr4	StringTie	exon	38804306	38804382	1000	-	.	gene_id "MSTRG.134109"; transcript_id "MSTRG.134109.66"; exon_number "3";
chr4	StringTie	exon	38804754	38804787	1000	-	.	gene_id "MSTRG.134109"; transcript_id "MSTRG.134109.66"; exon_number "4";
chr4	StringTie	exon	38805112	38805193	1000	-	.	gene_id "MSTRG.134109"; transcript_id "MSTRG.134109.66"; exon_number "5";
chr4	StringTie	exon	38805879	38805904	1000	-	.	gene_id "MSTRG.134109"; transcript_id "MSTRG.134109.66"; exon_number "6";
chr4	StringTie	transcript	38787542	38805901	1000	-	.	gene_id "MSTRG.134109"; transcript_id "MSTRG.134109.67";
chr4	StringTie	exon	38787542	38798898	1000	-	.	gene_id "MSTRG.134109"; transcript_id "MSTRG.134109.67"; exon_number "1";
chr4	StringTie	exon	38800857	38800948	1000	-	.	gene_id "MSTRG.134109"; transcript_id "MSTRG.134109.67"; exon_number "2";
chr4	StringTie	exon	38804306	38804382	1000	-	.	gene_id "MSTRG.134109"; transcript_id "MSTRG.134109.67"; exon_number "3";
chr4	StringTie	exon	38804754	38804824	1000	-	.	gene_id "MSTRG.134109"; transcript_id "MSTRG.134109.67"; exon_number "4";
chr4	StringTie	exon	38805112	38805193	1000	-	.	gene_id "MSTRG.134109"; transcript_id "MSTRG.134109.67"; exon_number "5";
chr4	StringTie	exon	38805879	38805901	1000	-	.	gene_id "MSTRG.134109"; transcript_id "MSTRG.134109.67"; exon_number "6";
chr4	StringTie	transcript	38787543	38844523	1000	-	.	gene_id "MSTRG.134109"; transcript_id "MSTRG.134109.68";
chr4	StringTie	exon	38787543	38798898	1000	-	.	gene_id "MSTRG.134109"; transcript_id "MSTRG.134109.68"; exon_number "1";
chr4	StringTie	exon	38800857	38800948	1000	-	.	gene_id "MSTRG.134109"; transcript_id "MSTRG.134109.68"; exon_number "2";
chr4	StringTie	exon	38804306	38804382	1000	-	.	gene_id "MSTRG.134109"; transcript_id "MSTRG.134109.68"; exon_number "3";
chr4	StringTie	exon	38804754	38804787	1000	-	.	gene_id "MSTRG.134109"; transcript_id "MSTRG.134109.68"; exon_number "4";
chr4	StringTie	exon	38805112	38805193	1000	-	.	gene_id "MSTRG.134109"; transcript_id "MSTRG.134109.68"; exon_number "5";
chr4	StringTie	exon	38814391	38829537	1000	-	.	gene_id "MSTRG.134109"; transcript_id "MSTRG.134109.68"; exon_number "6";
chr4	StringTie	exon	38843639	38843791	1000	-	.	gene_id "MSTRG.134109"; transcript_id "MSTRG.134109.68"; exon_number "7";
chr4	StringTie	exon	38844208	38844523	1000	-	.	gene_id "MSTRG.134109"; transcript_id "MSTRG.134109.68"; exon_number "8";
chr4	StringTie	transcript	38787545	38820102	1000	-	.	gene_id "MSTRG.134109"; transcript_id "MSTRG.134109.69";
chr4	StringTie	exon	38787545	38798898	1000	-	.	gene_id "MSTRG.134109"; transcript_id "MSTRG.134109.69"; exon_number "1";
chr4	StringTie	exon	38800857	38800948	1000	-	.	gene_id "MSTRG.134109"; transcript_id "MSTRG.134109.69"; exon_number "2";
chr4	StringTie	exon	38804306	38804382	1000	-	.	gene_id "MSTRG.134109"; transcript_id "MSTRG.134109.69"; exon_number "3";
chr4	StringTie	exon	38804754	38804787	1000	-	.	gene_id "MSTRG.134109"; transcript_id "MSTRG.134109.69"; exon_number "4";
chr4	StringTie	exon	38805112	38805193	1000	-	.	gene_id "MSTRG.134109"; transcript_id "MSTRG.134109.69"; exon_number "5";
chr4	StringTie	exon	38819981	38820102	1000	-	.	gene_id "MSTRG.134109"; transcript_id "MSTRG.134109.69"; exon_number "6";
chr4	StringTie	transcript	38772205	38781458	1000	-	.	gene_id "MSTRG.134109"; transcript_id "MSTRG.134109.7";
chr4	StringTie	exon	38772205	38772710	1000	-	.	gene_id "MSTRG.134109"; transcript_id "MSTRG.134109.7"; exon_number "1";
chr4	StringTie	exon	38781423	38781458	1000	-	.	gene_id "MSTRG.134109"; transcript_id "MSTRG.134109.7"; exon_number "2";
chr4	StringTie	transcript	38787550	38816531	1000	-	.	gene_id "MSTRG.134109"; transcript_id "MSTRG.134109.70";
chr4	StringTie	exon	38787550	38798898	1000	-	.	gene_id "MSTRG.134109"; transcript_id "MSTRG.134109.70"; exon_number "1";
chr4	StringTie	exon	38800857	38800948	1000	-	.	gene_id "MSTRG.134109"; transcript_id "MSTRG.134109.70"; exon_number "2";
chr4	StringTie	exon	38804306	38804382	1000	-	.	gene_id "MSTRG.134109"; transcript_id "MSTRG.134109.70"; exon_number "3";
chr4	StringTie	exon	38805112	38805193	1000	-	.	gene_id "MSTRG.134109"; transcript_id "MSTRG.134109.70"; exon_number "4";
chr4	StringTie	exon	38814391	38814492	1000	-	.	gene_id "MSTRG.134109"; transcript_id "MSTRG.134109.70"; exon_number "5";
chr4	StringTie	exon	38816410	38816531	1000	-	.	gene_id "MSTRG.134109"; transcript_id "MSTRG.134109.70"; exon_number "6";
chr4	StringTie	transcript	38787557	38817196	1000	-	.	gene_id "MSTRG.134109"; transcript_id "MSTRG.134109.71";
chr4	StringTie	exon	38787557	38798898	1000	-	.	gene_id "MSTRG.134109"; transcript_id "MSTRG.134109.71"; exon_number "1";
chr4	StringTie	exon	38800857	38800948	1000	-	.	gene_id "MSTRG.134109"; transcript_id "MSTRG.134109.71"; exon_number "2";
chr4	StringTie	exon	38804306	38804382	1000	-	.	gene_id "MSTRG.134109"; transcript_id "MSTRG.134109.71"; exon_number "3";
chr4	StringTie	exon	38804754	38804787	1000	-	.	gene_id "MSTRG.134109"; transcript_id "MSTRG.134109.71"; exon_number "4";
chr4	StringTie	exon	38805112	38805193	1000	-	.	gene_id "MSTRG.134109"; transcript_id "MSTRG.134109.71"; exon_number "5";
chr4	StringTie	exon	38807599	38811120	1000	-	.	gene_id "MSTRG.134109"; transcript_id "MSTRG.134109.71"; exon_number "6";
chr4	StringTie	exon	38813091	38813183	1000	-	.	gene_id "MSTRG.134109"; transcript_id "MSTRG.134109.71"; exon_number "7";
chr4	StringTie	exon	38814391	38814492	1000	-	.	gene_id "MSTRG.134109"; transcript_id "MSTRG.134109.71"; exon_number "8";
chr4	StringTie	exon	38816410	38817196	1000	-	.	gene_id "MSTRG.134109"; transcript_id "MSTRG.134109.71"; exon_number "9";
chr4	StringTie	transcript	38787569	38830799	1000	-	.	gene_id "MSTRG.134109"; transcript_id "MSTRG.134109.72";
chr4	StringTie	exon	38787569	38791231	1000	-	.	gene_id "MSTRG.134109"; transcript_id "MSTRG.134109.72"; exon_number "1";
chr4	StringTie	exon	38796112	38798898	1000	-	.	gene_id "MSTRG.134109"; transcript_id "MSTRG.134109.72"; exon_number "2";
chr4	StringTie	exon	38800857	38800948	1000	-	.	gene_id "MSTRG.134109"; transcript_id "MSTRG.134109.72"; exon_number "3";
chr4	StringTie	exon	38804306	38804382	1000	-	.	gene_id "MSTRG.134109"; transcript_id "MSTRG.134109.72"; exon_number "4";
chr4	StringTie	exon	38826685	38829537	1000	-	.	gene_id "MSTRG.134109"; transcript_id "MSTRG.134109.72"; exon_number "5";
chr4	StringTie	exon	38830571	38830799	1000	-	.	gene_id "MSTRG.134109"; transcript_id "MSTRG.134109.72"; exon_number "6";
chr4	StringTie	transcript	38787570	38816665	1000	-	.	gene_id "MSTRG.134109"; transcript_id "MSTRG.134109.73";
chr4	StringTie	exon	38787570	38798898	1000	-	.	gene_id "MSTRG.134109"; transcript_id "MSTRG.134109.73"; exon_number "1";
chr4	StringTie	exon	38800857	38800948	1000	-	.	gene_id "MSTRG.134109"; transcript_id "MSTRG.134109.73"; exon_number "2";
chr4	StringTie	exon	38804306	38804382	1000	-	.	gene_id "MSTRG.134109"; transcript_id "MSTRG.134109.73"; exon_number "3";
chr4	StringTie	exon	38805112	38805193	1000	-	.	gene_id "MSTRG.134109"; transcript_id "MSTRG.134109.73"; exon_number "4";
chr4	StringTie	exon	38816410	38816665	1000	-	.	gene_id "MSTRG.134109"; transcript_id "MSTRG.134109.73"; exon_number "5";
chr4	StringTie	transcript	38787570	38816559	1000	-	.	gene_id "MSTRG.134109"; transcript_id "MSTRG.134109.74";
chr4	StringTie	exon	38787570	38798898	1000	-	.	gene_id "MSTRG.134109"; transcript_id "MSTRG.134109.74"; exon_number "1";
chr4	StringTie	exon	38804754	38804787	1000	-	.	gene_id "MSTRG.134109"; transcript_id "MSTRG.134109.74"; exon_number "2";
chr4	StringTie	exon	38805112	38805193	1000	-	.	gene_id "MSTRG.134109"; transcript_id "MSTRG.134109.74"; exon_number "3";
chr4	StringTie	exon	38814391	38814492	1000	-	.	gene_id "MSTRG.134109"; transcript_id "MSTRG.134109.74"; exon_number "4";
chr4	StringTie	exon	38816410	38816559	1000	-	.	gene_id "MSTRG.134109"; transcript_id "MSTRG.134109.74"; exon_number "5";
chr4	StringTie	transcript	38787571	38856790	1000	-	.	gene_id "MSTRG.134109"; transcript_id "MSTRG.134109.75";
chr4	StringTie	exon	38787571	38798898	1000	-	.	gene_id "MSTRG.134109"; transcript_id "MSTRG.134109.75"; exon_number "1";
chr4	StringTie	exon	38800857	38800948	1000	-	.	gene_id "MSTRG.134109"; transcript_id "MSTRG.134109.75"; exon_number "2";
chr4	StringTie	exon	38804306	38804382	1000	-	.	gene_id "MSTRG.134109"; transcript_id "MSTRG.134109.75"; exon_number "3";
chr4	StringTie	exon	38804754	38804787	1000	-	.	gene_id "MSTRG.134109"; transcript_id "MSTRG.134109.75"; exon_number "4";
chr4	StringTie	exon	38805112	38805193	1000	-	.	gene_id "MSTRG.134109"; transcript_id "MSTRG.134109.75"; exon_number "5";
chr4	StringTie	exon	38819888	38822019	1000	-	.	gene_id "MSTRG.134109"; transcript_id "MSTRG.134109.75"; exon_number "6";
chr4	StringTie	exon	38822800	38829537	1000	-	.	gene_id "MSTRG.134109"; transcript_id "MSTRG.134109.75"; exon_number "7";
chr4	StringTie	exon	38843639	38843791	1000	-	.	gene_id "MSTRG.134109"; transcript_id "MSTRG.134109.75"; exon_number "8";
chr4	StringTie	exon	38845830	38845922	1000	-	.	gene_id "MSTRG.134109"; transcript_id "MSTRG.134109.75"; exon_number "9";
chr4	StringTie	exon	38856761	38856790	1000	-	.	gene_id "MSTRG.134109"; transcript_id "MSTRG.134109.75"; exon_number "10";
chr4	StringTie	transcript	38787573	38820451	1000	-	.	gene_id "MSTRG.134109"; transcript_id "MSTRG.134109.76";
chr4	StringTie	exon	38787573	38791231	1000	-	.	gene_id "MSTRG.134109"; transcript_id "MSTRG.134109.76"; exon_number "1";
chr4	StringTie	exon	38796112	38798898	1000	-	.	gene_id "MSTRG.134109"; transcript_id "MSTRG.134109.76"; exon_number "2";
chr4	StringTie	exon	38800857	38800948	1000	-	.	gene_id "MSTRG.134109"; transcript_id "MSTRG.134109.76"; exon_number "3";
chr4	StringTie	exon	38804306	38804382	1000	-	.	gene_id "MSTRG.134109"; transcript_id "MSTRG.134109.76"; exon_number "4";
chr4	StringTie	exon	38804754	38805193	1000	-	.	gene_id "MSTRG.134109"; transcript_id "MSTRG.134109.76"; exon_number "5";
chr4	StringTie	exon	38819981	38820451	1000	-	.	gene_id "MSTRG.134109"; transcript_id "MSTRG.134109.76"; exon_number "6";
chr4	StringTie	transcript	38787583	38816566	1000	-	.	gene_id "MSTRG.134109"; transcript_id "MSTRG.134109.77";
chr4	StringTie	exon	38787583	38791231	1000	-	.	gene_id "MSTRG.134109"; transcript_id "MSTRG.134109.77"; exon_number "1";
chr4	StringTie	exon	38796358	38798898	1000	-	.	gene_id "MSTRG.134109"; transcript_id "MSTRG.134109.77"; exon_number "2";
chr4	StringTie	exon	38800857	38800948	1000	-	.	gene_id "MSTRG.134109"; transcript_id "MSTRG.134109.77"; exon_number "3";
chr4	StringTie	exon	38804306	38804382	1000	-	.	gene_id "MSTRG.134109"; transcript_id "MSTRG.134109.77"; exon_number "4";
chr4	StringTie	exon	38804754	38804787	1000	-	.	gene_id "MSTRG.134109"; transcript_id "MSTRG.134109.77"; exon_number "5";
chr4	StringTie	exon	38805112	38805193	1000	-	.	gene_id "MSTRG.134109"; transcript_id "MSTRG.134109.77"; exon_number "6";
chr4	StringTie	exon	38814391	38814492	1000	-	.	gene_id "MSTRG.134109"; transcript_id "MSTRG.134109.77"; exon_number "7";
chr4	StringTie	exon	38816410	38816566	1000	-	.	gene_id "MSTRG.134109"; transcript_id "MSTRG.134109.77"; exon_number "8";
chr4	StringTie	transcript	38787589	38805607	1000	-	.	gene_id "MSTRG.134109"; transcript_id "MSTRG.134109.78";
chr4	StringTie	exon	38787589	38798898	1000	-	.	gene_id "MSTRG.134109"; transcript_id "MSTRG.134109.78"; exon_number "1";
chr4	StringTie	exon	38800857	38800948	1000	-	.	gene_id "MSTRG.134109"; transcript_id "MSTRG.134109.78"; exon_number "2";
chr4	StringTie	exon	38804306	38804382	1000	-	.	gene_id "MSTRG.134109"; transcript_id "MSTRG.134109.78"; exon_number "3";
chr4	StringTie	exon	38804754	38804805	1000	-	.	gene_id "MSTRG.134109"; transcript_id "MSTRG.134109.78"; exon_number "4";
chr4	StringTie	exon	38804887	38805607	1000	-	.	gene_id "MSTRG.134109"; transcript_id "MSTRG.134109.78"; exon_number "5";
chr4	StringTie	transcript	38787595	38804382	1000	-	.	gene_id "MSTRG.134109"; transcript_id "MSTRG.134109.79";
chr4	StringTie	exon	38787595	38791231	1000	-	.	gene_id "MSTRG.134109"; transcript_id "MSTRG.134109.79"; exon_number "1";
chr4	StringTie	exon	38800857	38800948	1000	-	.	gene_id "MSTRG.134109"; transcript_id "MSTRG.134109.79"; exon_number "2";
chr4	StringTie	exon	38802298	38802424	1000	-	.	gene_id "MSTRG.134109"; transcript_id "MSTRG.134109.79"; exon_number "3";
chr4	StringTie	exon	38804306	38804382	1000	-	.	gene_id "MSTRG.134109"; transcript_id "MSTRG.134109.79"; exon_number "4";
chr4	StringTie	transcript	38772229	38783002	1000	-	.	gene_id "MSTRG.134109"; transcript_id "MSTRG.134109.8";
chr4	StringTie	exon	38772229	38775555	1000	-	.	gene_id "MSTRG.134109"; transcript_id "MSTRG.134109.8"; exon_number "1";
chr4	StringTie	exon	38775775	38775963	1000	-	.	gene_id "MSTRG.134109"; transcript_id "MSTRG.134109.8"; exon_number "2";
chr4	StringTie	exon	38776110	38776207	1000	-	.	gene_id "MSTRG.134109"; transcript_id "MSTRG.134109.8"; exon_number "3";
chr4	StringTie	exon	38782921	38783002	1000	-	.	gene_id "MSTRG.134109"; transcript_id "MSTRG.134109.8"; exon_number "4";
chr4	StringTie	transcript	38787600	38805935	1000	-	.	gene_id "MSTRG.134109"; transcript_id "MSTRG.134109.80";
chr4	StringTie	exon	38787600	38794233	1000	-	.	gene_id "MSTRG.134109"; transcript_id "MSTRG.134109.80"; exon_number "1";
chr4	StringTie	exon	38794537	38798898	1000	-	.	gene_id "MSTRG.134109"; transcript_id "MSTRG.134109.80"; exon_number "2";
chr4	StringTie	exon	38800857	38800948	1000	-	.	gene_id "MSTRG.134109"; transcript_id "MSTRG.134109.80"; exon_number "3";
chr4	StringTie	exon	38804306	38804382	1000	-	.	gene_id "MSTRG.134109"; transcript_id "MSTRG.134109.80"; exon_number "4";
chr4	StringTie	exon	38804754	38804787	1000	-	.	gene_id "MSTRG.134109"; transcript_id "MSTRG.134109.80"; exon_number "5";
chr4	StringTie	exon	38805112	38805193	1000	-	.	gene_id "MSTRG.134109"; transcript_id "MSTRG.134109.80"; exon_number "6";
chr4	StringTie	exon	38805879	38805935	1000	-	.	gene_id "MSTRG.134109"; transcript_id "MSTRG.134109.80"; exon_number "7";
chr4	StringTie	transcript	38787604	38856785	1000	-	.	gene_id "MSTRG.134109"; transcript_id "MSTRG.134109.81";
chr4	StringTie	exon	38787604	38798898	1000	-	.	gene_id "MSTRG.134109"; transcript_id "MSTRG.134109.81"; exon_number "1";
chr4	StringTie	exon	38800857	38800948	1000	-	.	gene_id "MSTRG.134109"; transcript_id "MSTRG.134109.81"; exon_number "2";
chr4	StringTie	exon	38804306	38804382	1000	-	.	gene_id "MSTRG.134109"; transcript_id "MSTRG.134109.81"; exon_number "3";
chr4	StringTie	exon	38804754	38804787	1000	-	.	gene_id "MSTRG.134109"; transcript_id "MSTRG.134109.81"; exon_number "4";
chr4	StringTie	exon	38805112	38805193	1000	-	.	gene_id "MSTRG.134109"; transcript_id "MSTRG.134109.81"; exon_number "5";
chr4	StringTie	exon	38826685	38829537	1000	-	.	gene_id "MSTRG.134109"; transcript_id "MSTRG.134109.81"; exon_number "6";
chr4	StringTie	exon	38845830	38845918	1000	-	.	gene_id "MSTRG.134109"; transcript_id "MSTRG.134109.81"; exon_number "7";
chr4	StringTie	exon	38856761	38856785	1000	-	.	gene_id "MSTRG.134109"; transcript_id "MSTRG.134109.81"; exon_number "8";
chr4	StringTie	transcript	38787606	38805911	1000	-	.	gene_id "MSTRG.134109"; transcript_id "MSTRG.134109.82";
chr4	StringTie	exon	38787606	38791231	1000	-	.	gene_id "MSTRG.134109"; transcript_id "MSTRG.134109.82"; exon_number "1";
chr4	StringTie	exon	38794537	38798898	1000	-	.	gene_id "MSTRG.134109"; transcript_id "MSTRG.134109.82"; exon_number "2";
chr4	StringTie	exon	38800857	38800948	1000	-	.	gene_id "MSTRG.134109"; transcript_id "MSTRG.134109.82"; exon_number "3";
chr4	StringTie	exon	38804306	38804382	1000	-	.	gene_id "MSTRG.134109"; transcript_id "MSTRG.134109.82"; exon_number "4";
chr4	StringTie	exon	38804754	38804787	1000	-	.	gene_id "MSTRG.134109"; transcript_id "MSTRG.134109.82"; exon_number "5";
chr4	StringTie	exon	38805112	38805193	1000	-	.	gene_id "MSTRG.134109"; transcript_id "MSTRG.134109.82"; exon_number "6";
chr4	StringTie	exon	38805879	38805911	1000	-	.	gene_id "MSTRG.134109"; transcript_id "MSTRG.134109.82"; exon_number "7";
chr4	StringTie	transcript	38787606	38856817	1000	-	.	gene_id "MSTRG.134109"; transcript_id "MSTRG.134109.83";
chr4	StringTie	exon	38787606	38791231	1000	-	.	gene_id "MSTRG.134109"; transcript_id "MSTRG.134109.83"; exon_number "1";
chr4	StringTie	exon	38794537	38798898	1000	-	.	gene_id "MSTRG.134109"; transcript_id "MSTRG.134109.83"; exon_number "2";
chr4	StringTie	exon	38800857	38800948	1000	-	.	gene_id "MSTRG.134109"; transcript_id "MSTRG.134109.83"; exon_number "3";
chr4	StringTie	exon	38804306	38804382	1000	-	.	gene_id "MSTRG.134109"; transcript_id "MSTRG.134109.83"; exon_number "4";
chr4	StringTie	exon	38804754	38804787	1000	-	.	gene_id "MSTRG.134109"; transcript_id "MSTRG.134109.83"; exon_number "5";
chr4	StringTie	exon	38805112	38805193	1000	-	.	gene_id "MSTRG.134109"; transcript_id "MSTRG.134109.83"; exon_number "6";
chr4	StringTie	exon	38826685	38829537	1000	-	.	gene_id "MSTRG.134109"; transcript_id "MSTRG.134109.83"; exon_number "7";
chr4	StringTie	exon	38843639	38843791	1000	-	.	gene_id "MSTRG.134109"; transcript_id "MSTRG.134109.83"; exon_number "8";
chr4	StringTie	exon	38856761	38856817	1000	-	.	gene_id "MSTRG.134109"; transcript_id "MSTRG.134109.83"; exon_number "9";
chr4	StringTie	transcript	38787607	38805574	1000	-	.	gene_id "MSTRG.134109"; transcript_id "MSTRG.134109.84";
chr4	StringTie	exon	38787607	38791231	1000	-	.	gene_id "MSTRG.134109"; transcript_id "MSTRG.134109.84"; exon_number "1";
chr4	StringTie	exon	38794537	38798898	1000	-	.	gene_id "MSTRG.134109"; transcript_id "MSTRG.134109.84"; exon_number "2";
chr4	StringTie	exon	38800857	38800948	1000	-	.	gene_id "MSTRG.134109"; transcript_id "MSTRG.134109.84"; exon_number "3";
chr4	StringTie	exon	38802298	38802424	1000	-	.	gene_id "MSTRG.134109"; transcript_id "MSTRG.134109.84"; exon_number "4";
chr4	StringTie	exon	38804306	38804382	1000	-	.	gene_id "MSTRG.134109"; transcript_id "MSTRG.134109.84"; exon_number "5";
chr4	StringTie	exon	38804754	38804787	1000	-	.	gene_id "MSTRG.134109"; transcript_id "MSTRG.134109.84"; exon_number "6";
chr4	StringTie	exon	38805112	38805574	1000	-	.	gene_id "MSTRG.134109"; transcript_id "MSTRG.134109.84"; exon_number "7";
chr4	StringTie	transcript	38787607	38805038	1000	-	.	gene_id "MSTRG.134109"; transcript_id "MSTRG.134109.85";
chr4	StringTie	exon	38787607	38791231	1000	-	.	gene_id "MSTRG.134109"; transcript_id "MSTRG.134109.85"; exon_number "1";
chr4	StringTie	exon	38796371	38798898	1000	-	.	gene_id "MSTRG.134109"; transcript_id "MSTRG.134109.85"; exon_number "2";
chr4	StringTie	exon	38800857	38800948	1000	-	.	gene_id "MSTRG.134109"; transcript_id "MSTRG.134109.85"; exon_number "3";
chr4	StringTie	exon	38804754	38805038	1000	-	.	gene_id "MSTRG.134109"; transcript_id "MSTRG.134109.85"; exon_number "4";
chr4	StringTie	transcript	38787608	38805899	1000	-	.	gene_id "MSTRG.134109"; transcript_id "MSTRG.134109.86";
chr4	StringTie	exon	38787608	38798898	1000	-	.	gene_id "MSTRG.134109"; transcript_id "MSTRG.134109.86"; exon_number "1";
chr4	StringTie	exon	38800857	38800948	1000	-	.	gene_id "MSTRG.134109"; transcript_id "MSTRG.134109.86"; exon_number "2";
chr4	StringTie	exon	38804754	38804787	1000	-	.	gene_id "MSTRG.134109"; transcript_id "MSTRG.134109.86"; exon_number "3";
chr4	StringTie	exon	38805112	38805193	1000	-	.	gene_id "MSTRG.134109"; transcript_id "MSTRG.134109.86"; exon_number "4";
chr4	StringTie	exon	38805879	38805899	1000	-	.	gene_id "MSTRG.134109"; transcript_id "MSTRG.134109.86"; exon_number "5";
chr4	StringTie	transcript	38787609	38816548	1000	-	.	gene_id "MSTRG.134109"; transcript_id "MSTRG.134109.87";
chr4	StringTie	exon	38787609	38798898	1000	-	.	gene_id "MSTRG.134109"; transcript_id "MSTRG.134109.87"; exon_number "1";
chr4	StringTie	exon	38800857	38800948	1000	-	.	gene_id "MSTRG.134109"; transcript_id "MSTRG.134109.87"; exon_number "2";
chr4	StringTie	exon	38804306	38804382	1000	-	.	gene_id "MSTRG.134109"; transcript_id "MSTRG.134109.87"; exon_number "3";
chr4	StringTie	exon	38804754	38804824	1000	-	.	gene_id "MSTRG.134109"; transcript_id "MSTRG.134109.87"; exon_number "4";
chr4	StringTie	exon	38805112	38805193	1000	-	.	gene_id "MSTRG.134109"; transcript_id "MSTRG.134109.87"; exon_number "5";
chr4	StringTie	exon	38816410	38816548	1000	-	.	gene_id "MSTRG.134109"; transcript_id "MSTRG.134109.87"; exon_number "6";
chr4	StringTie	transcript	38787610	38805906	1000	-	.	gene_id "MSTRG.134109"; transcript_id "MSTRG.134109.88";
chr4	StringTie	exon	38787610	38791231	1000	-	.	gene_id "MSTRG.134109"; transcript_id "MSTRG.134109.88"; exon_number "1";
chr4	StringTie	exon	38796358	38798898	1000	-	.	gene_id "MSTRG.134109"; transcript_id "MSTRG.134109.88"; exon_number "2";
chr4	StringTie	exon	38800857	38800948	1000	-	.	gene_id "MSTRG.134109"; transcript_id "MSTRG.134109.88"; exon_number "3";
chr4	StringTie	exon	38804306	38804382	1000	-	.	gene_id "MSTRG.134109"; transcript_id "MSTRG.134109.88"; exon_number "4";
chr4	StringTie	exon	38804754	38804787	1000	-	.	gene_id "MSTRG.134109"; transcript_id "MSTRG.134109.88"; exon_number "5";
chr4	StringTie	exon	38805112	38805193	1000	-	.	gene_id "MSTRG.134109"; transcript_id "MSTRG.134109.88"; exon_number "6";
chr4	StringTie	exon	38805879	38805906	1000	-	.	gene_id "MSTRG.134109"; transcript_id "MSTRG.134109.88"; exon_number "7";
chr4	StringTie	transcript	38787631	38830214	1000	-	.	gene_id "MSTRG.134109"; transcript_id "MSTRG.134109.89";
chr4	StringTie	exon	38787631	38791231	1000	-	.	gene_id "MSTRG.134109"; transcript_id "MSTRG.134109.89"; exon_number "1";
chr4	StringTie	exon	38796371	38798898	1000	-	.	gene_id "MSTRG.134109"; transcript_id "MSTRG.134109.89"; exon_number "2";
chr4	StringTie	exon	38800857	38800948	1000	-	.	gene_id "MSTRG.134109"; transcript_id "MSTRG.134109.89"; exon_number "3";
chr4	StringTie	exon	38804306	38804382	1000	-	.	gene_id "MSTRG.134109"; transcript_id "MSTRG.134109.89"; exon_number "4";
chr4	StringTie	exon	38804754	38804824	1000	-	.	gene_id "MSTRG.134109"; transcript_id "MSTRG.134109.89"; exon_number "5";
chr4	StringTie	exon	38805112	38805193	1000	-	.	gene_id "MSTRG.134109"; transcript_id "MSTRG.134109.89"; exon_number "6";
chr4	StringTie	exon	38826685	38829537	1000	-	.	gene_id "MSTRG.134109"; transcript_id "MSTRG.134109.89"; exon_number "7";
chr4	StringTie	exon	38830021	38830214	1000	-	.	gene_id "MSTRG.134109"; transcript_id "MSTRG.134109.89"; exon_number "8";
chr4	StringTie	transcript	38772229	38782990	1000	-	.	gene_id "MSTRG.134109"; transcript_id "MSTRG.134109.9";
chr4	StringTie	exon	38772229	38775652	1000	-	.	gene_id "MSTRG.134109"; transcript_id "MSTRG.134109.9"; exon_number "1";
chr4	StringTie	exon	38775775	38775963	1000	-	.	gene_id "MSTRG.134109"; transcript_id "MSTRG.134109.9"; exon_number "2";
chr4	StringTie	exon	38776110	38776426	1000	-	.	gene_id "MSTRG.134109"; transcript_id "MSTRG.134109.9"; exon_number "3";
chr4	StringTie	exon	38778971	38779051	1000	-	.	gene_id "MSTRG.134109"; transcript_id "MSTRG.134109.9"; exon_number "4";
chr4	StringTie	exon	38782921	38782990	1000	-	.	gene_id "MSTRG.134109"; transcript_id "MSTRG.134109.9"; exon_number "5";
chr4	StringTie	transcript	38787717	38805629	1000	-	.	gene_id "MSTRG.134109"; transcript_id "MSTRG.134109.90";
chr4	StringTie	exon	38787717	38791231	1000	-	.	gene_id "MSTRG.134109"; transcript_id "MSTRG.134109.90"; exon_number "1";
chr4	StringTie	exon	38794537	38798898	1000	-	.	gene_id "MSTRG.134109"; transcript_id "MSTRG.134109.90"; exon_number "2";
chr4	StringTie	exon	38804754	38804787	1000	-	.	gene_id "MSTRG.134109"; transcript_id "MSTRG.134109.90"; exon_number "3";
chr4	StringTie	exon	38805112	38805629	1000	-	.	gene_id "MSTRG.134109"; transcript_id "MSTRG.134109.90"; exon_number "4";
chr4	StringTie	transcript	38788920	38856817	1000	-	.	gene_id "MSTRG.134109"; transcript_id "MSTRG.134109.91";
chr4	StringTie	exon	38788920	38798898	1000	-	.	gene_id "MSTRG.134109"; transcript_id "MSTRG.134109.91"; exon_number "1";
chr4	StringTie	exon	38800857	38800948	1000	-	.	gene_id "MSTRG.134109"; transcript_id "MSTRG.134109.91"; exon_number "2";
chr4	StringTie	exon	38804306	38804382	1000	-	.	gene_id "MSTRG.134109"; transcript_id "MSTRG.134109.91"; exon_number "3";
chr4	StringTie	exon	38804754	38804787	1000	-	.	gene_id "MSTRG.134109"; transcript_id "MSTRG.134109.91"; exon_number "4";
chr4	StringTie	exon	38805112	38805193	1000	-	.	gene_id "MSTRG.134109"; transcript_id "MSTRG.134109.91"; exon_number "5";
chr4	StringTie	exon	38826685	38829537	1000	-	.	gene_id "MSTRG.134109"; transcript_id "MSTRG.134109.91"; exon_number "6";
chr4	StringTie	exon	38843639	38843791	1000	-	.	gene_id "MSTRG.134109"; transcript_id "MSTRG.134109.91"; exon_number "7";
chr4	StringTie	exon	38856761	38856817	1000	-	.	gene_id "MSTRG.134109"; transcript_id "MSTRG.134109.91"; exon_number "8";
chr4	StringTie	transcript	38789363	38856804	1000	-	.	gene_id "MSTRG.134109"; transcript_id "MSTRG.134109.92";
chr4	StringTie	exon	38789363	38791231	1000	-	.	gene_id "MSTRG.134109"; transcript_id "MSTRG.134109.92"; exon_number "1";
chr4	StringTie	exon	38794537	38798898	1000	-	.	gene_id "MSTRG.134109"; transcript_id "MSTRG.134109.92"; exon_number "2";
chr4	StringTie	exon	38800857	38800948	1000	-	.	gene_id "MSTRG.134109"; transcript_id "MSTRG.134109.92"; exon_number "3";
chr4	StringTie	exon	38804306	38804382	1000	-	.	gene_id "MSTRG.134109"; transcript_id "MSTRG.134109.92"; exon_number "4";
chr4	StringTie	exon	38804754	38804787	1000	-	.	gene_id "MSTRG.134109"; transcript_id "MSTRG.134109.92"; exon_number "5";
chr4	StringTie	exon	38826685	38829537	1000	-	.	gene_id "MSTRG.134109"; transcript_id "MSTRG.134109.92"; exon_number "6";
chr4	StringTie	exon	38845830	38846085	1000	-	.	gene_id "MSTRG.134109"; transcript_id "MSTRG.134109.92"; exon_number "7";
chr4	StringTie	exon	38856761	38856804	1000	-	.	gene_id "MSTRG.134109"; transcript_id "MSTRG.134109.92"; exon_number "8";
chr4	StringTie	transcript	38789393	38805637	1000	-	.	gene_id "MSTRG.134109"; transcript_id "MSTRG.134109.93";
chr4	StringTie	exon	38789393	38791231	1000	-	.	gene_id "MSTRG.134109"; transcript_id "MSTRG.134109.93"; exon_number "1";
chr4	StringTie	exon	38796845	38798898	1000	-	.	gene_id "MSTRG.134109"; transcript_id "MSTRG.134109.93"; exon_number "2";
chr4	StringTie	exon	38800857	38800948	1000	-	.	gene_id "MSTRG.134109"; transcript_id "MSTRG.134109.93"; exon_number "3";
chr4	StringTie	exon	38804306	38804382	1000	-	.	gene_id "MSTRG.134109"; transcript_id "MSTRG.134109.93"; exon_number "4";
chr4	StringTie	exon	38804754	38804787	1000	-	.	gene_id "MSTRG.134109"; transcript_id "MSTRG.134109.93"; exon_number "5";
chr4	StringTie	exon	38805112	38805193	1000	-	.	gene_id "MSTRG.134109"; transcript_id "MSTRG.134109.93"; exon_number "6";
chr4	StringTie	exon	38805521	38805637	1000	-	.	gene_id "MSTRG.134109"; transcript_id "MSTRG.134109.93"; exon_number "7";
chr4	StringTie	transcript	38789721	38805723	1000	-	.	gene_id "MSTRG.134109"; transcript_id "MSTRG.134109.94";
chr4	StringTie	exon	38789721	38798898	1000	-	.	gene_id "MSTRG.134109"; transcript_id "MSTRG.134109.94"; exon_number "1";
chr4	StringTie	exon	38800857	38800948	1000	-	.	gene_id "MSTRG.134109"; transcript_id "MSTRG.134109.94"; exon_number "2";
chr4	StringTie	exon	38804306	38804382	1000	-	.	gene_id "MSTRG.134109"; transcript_id "MSTRG.134109.94"; exon_number "3";
chr4	StringTie	exon	38804754	38804787	1000	-	.	gene_id "MSTRG.134109"; transcript_id "MSTRG.134109.94"; exon_number "4";
chr4	StringTie	exon	38805112	38805193	1000	-	.	gene_id "MSTRG.134109"; transcript_id "MSTRG.134109.94"; exon_number "5";
chr4	StringTie	exon	38805521	38805723	1000	-	.	gene_id "MSTRG.134109"; transcript_id "MSTRG.134109.94"; exon_number "6";
chr4	StringTie	transcript	38789772	38816624	1000	-	.	gene_id "MSTRG.134109"; transcript_id "MSTRG.134109.95";
chr4	StringTie	exon	38789772	38798898	1000	-	.	gene_id "MSTRG.134109"; transcript_id "MSTRG.134109.95"; exon_number "1";
chr4	StringTie	exon	38800857	38800948	1000	-	.	gene_id "MSTRG.134109"; transcript_id "MSTRG.134109.95"; exon_number "2";
chr4	StringTie	exon	38802298	38802424	1000	-	.	gene_id "MSTRG.134109"; transcript_id "MSTRG.134109.95"; exon_number "3";
chr4	StringTie	exon	38804306	38804382	1000	-	.	gene_id "MSTRG.134109"; transcript_id "MSTRG.134109.95"; exon_number "4";
chr4	StringTie	exon	38804754	38804824	1000	-	.	gene_id "MSTRG.134109"; transcript_id "MSTRG.134109.95"; exon_number "5";
chr4	StringTie	exon	38805112	38805193	1000	-	.	gene_id "MSTRG.134109"; transcript_id "MSTRG.134109.95"; exon_number "6";
chr4	StringTie	exon	38814391	38814492	1000	-	.	gene_id "MSTRG.134109"; transcript_id "MSTRG.134109.95"; exon_number "7";
chr4	StringTie	exon	38816410	38816624	1000	-	.	gene_id "MSTRG.134109"; transcript_id "MSTRG.134109.95"; exon_number "8";
chr4	StringTie	transcript	38790156	38804843	1000	-	.	gene_id "MSTRG.134109"; transcript_id "MSTRG.134109.96";
chr4	StringTie	exon	38790156	38791231	1000	-	.	gene_id "MSTRG.134109"; transcript_id "MSTRG.134109.96"; exon_number "1";
chr4	StringTie	exon	38796112	38798898	1000	-	.	gene_id "MSTRG.134109"; transcript_id "MSTRG.134109.96"; exon_number "2";
chr4	StringTie	exon	38800857	38800948	1000	-	.	gene_id "MSTRG.134109"; transcript_id "MSTRG.134109.96"; exon_number "3";
chr4	StringTie	exon	38804754	38804843	1000	-	.	gene_id "MSTRG.134109"; transcript_id "MSTRG.134109.96"; exon_number "4";
chr4	StringTie	transcript	38790248	38805533	1000	-	.	gene_id "MSTRG.134109"; transcript_id "MSTRG.134109.97";
chr4	StringTie	exon	38790248	38791231	1000	-	.	gene_id "MSTRG.134109"; transcript_id "MSTRG.134109.97"; exon_number "1";
chr4	StringTie	exon	38794537	38798898	1000	-	.	gene_id "MSTRG.134109"; transcript_id "MSTRG.134109.97"; exon_number "2";
chr4	StringTie	exon	38800857	38800948	1000	-	.	gene_id "MSTRG.134109"; transcript_id "MSTRG.134109.97"; exon_number "3";
chr4	StringTie	exon	38804306	38804382	1000	-	.	gene_id "MSTRG.134109"; transcript_id "MSTRG.134109.97"; exon_number "4";
chr4	StringTie	exon	38805112	38805533	1000	-	.	gene_id "MSTRG.134109"; transcript_id "MSTRG.134109.97"; exon_number "5";
chr4	StringTie	transcript	38790559	38806195	1000	-	.	gene_id "MSTRG.134109"; transcript_id "MSTRG.134109.98";
chr4	StringTie	exon	38790559	38791231	1000	-	.	gene_id "MSTRG.134109"; transcript_id "MSTRG.134109.98"; exon_number "1";
chr4	StringTie	exon	38794537	38798898	1000	-	.	gene_id "MSTRG.134109"; transcript_id "MSTRG.134109.98"; exon_number "2";
chr4	StringTie	exon	38800857	38800948	1000	-	.	gene_id "MSTRG.134109"; transcript_id "MSTRG.134109.98"; exon_number "3";
chr4	StringTie	exon	38804754	38804787	1000	-	.	gene_id "MSTRG.134109"; transcript_id "MSTRG.134109.98"; exon_number "4";
chr4	StringTie	exon	38805112	38806195	1000	-	.	gene_id "MSTRG.134109"; transcript_id "MSTRG.134109.98"; exon_number "5";
chr4	StringTie	transcript	38790677	38804790	1000	-	.	gene_id "MSTRG.134109"; transcript_id "MSTRG.134109.99";
chr4	StringTie	exon	38790677	38791231	1000	-	.	gene_id "MSTRG.134109"; transcript_id "MSTRG.134109.99"; exon_number "1";
chr4	StringTie	exon	38794537	38794628	1000	-	.	gene_id "MSTRG.134109"; transcript_id "MSTRG.134109.99"; exon_number "2";
chr4	StringTie	exon	38796112	38798898	1000	-	.	gene_id "MSTRG.134109"; transcript_id "MSTRG.134109.99"; exon_number "3";
chr4	StringTie	exon	38800857	38800948	1000	-	.	gene_id "MSTRG.134109"; transcript_id "MSTRG.134109.99"; exon_number "4";
chr4	StringTie	exon	38804754	38804790	1000	-	.	gene_id "MSTRG.134109"; transcript_id "MSTRG.134109.99"; exon_number "5";
chr1	StringTie	transcript	191120919	191121183	1000	.	.	gene_id "MSTRG.13411"; transcript_id "MSTRG.13411.1";
chr1	StringTie	exon	191120919	191121183	1000	.	.	gene_id "MSTRG.13411"; transcript_id "MSTRG.13411.1"; exon_number "1";
chr4	StringTie	transcript	38802837	38826240	1000	+	.	gene_id "MSTRG.134110"; transcript_id "MSTRG.134110.1";
chr4	StringTie	exon	38802837	38803151	1000	+	.	gene_id "MSTRG.134110"; transcript_id "MSTRG.134110.1"; exon_number "1";
chr4	StringTie	exon	38805530	38807621	1000	+	.	gene_id "MSTRG.134110"; transcript_id "MSTRG.134110.1"; exon_number "2";
chr4	StringTie	exon	38823717	38823851	1000	+	.	gene_id "MSTRG.134110"; transcript_id "MSTRG.134110.1"; exon_number "3";
chr4	StringTie	exon	38826005	38826240	1000	+	.	gene_id "MSTRG.134110"; transcript_id "MSTRG.134110.1"; exon_number "4";
chr4	StringTie	transcript	38806262	38826842	1000	+	.	gene_id "MSTRG.134110"; transcript_id "MSTRG.134110.2";
chr4	StringTie	exon	38806262	38807621	1000	+	.	gene_id "MSTRG.134110"; transcript_id "MSTRG.134110.2"; exon_number "1";
chr4	StringTie	exon	38823717	38823851	1000	+	.	gene_id "MSTRG.134110"; transcript_id "MSTRG.134110.2"; exon_number "2";
chr4	StringTie	exon	38826708	38826842	1000	+	.	gene_id "MSTRG.134110"; transcript_id "MSTRG.134110.2"; exon_number "3";
chr4	StringTie	transcript	38806530	38826684	1000	+	.	gene_id "MSTRG.134110"; transcript_id "MSTRG.134110.3";
chr4	StringTie	exon	38806530	38807621	1000	+	.	gene_id "MSTRG.134110"; transcript_id "MSTRG.134110.3"; exon_number "1";
chr4	StringTie	exon	38823717	38823851	1000	+	.	gene_id "MSTRG.134110"; transcript_id "MSTRG.134110.3"; exon_number "2";
chr4	StringTie	exon	38826654	38826684	1000	+	.	gene_id "MSTRG.134110"; transcript_id "MSTRG.134110.3"; exon_number "3";
chr4	StringTie	transcript	38807015	38826155	1000	+	.	gene_id "MSTRG.134110"; transcript_id "MSTRG.134110.4";
chr4	StringTie	exon	38807015	38807621	1000	+	.	gene_id "MSTRG.134110"; transcript_id "MSTRG.134110.4"; exon_number "1";
chr4	StringTie	exon	38826005	38826155	1000	+	.	gene_id "MSTRG.134110"; transcript_id "MSTRG.134110.4"; exon_number "2";
chr4	StringTie	transcript	38807028	38823858	1000	+	.	gene_id "MSTRG.134110"; transcript_id "MSTRG.134110.5";
chr4	StringTie	exon	38807028	38807698	1000	+	.	gene_id "MSTRG.134110"; transcript_id "MSTRG.134110.5"; exon_number "1";
chr4	StringTie	exon	38823717	38823858	1000	+	.	gene_id "MSTRG.134110"; transcript_id "MSTRG.134110.5"; exon_number "2";
chr4	StringTie	transcript	25655844	25678748	1000	+	.	gene_id "MSTRG.134111"; transcript_id "ENST00000382051"; gene_name "SLC34A2"; ref_gene_id "ENSG00000157765";
chr4	StringTie	exon	25655844	25655890	1000	+	.	gene_id "MSTRG.134111"; transcript_id "ENST00000382051"; exon_number "1"; gene_name "SLC34A2"; ref_gene_id "ENSG00000157765";
chr4	StringTie	exon	25662498	25662612	1000	+	.	gene_id "MSTRG.134111"; transcript_id "ENST00000382051"; exon_number "2"; gene_name "SLC34A2"; ref_gene_id "ENSG00000157765";
chr4	StringTie	exon	25662705	25662842	1000	+	.	gene_id "MSTRG.134111"; transcript_id "ENST00000382051"; exon_number "3"; gene_name "SLC34A2"; ref_gene_id "ENSG00000157765";
chr4	StringTie	exon	25664202	25664330	1000	+	.	gene_id "MSTRG.134111"; transcript_id "ENST00000382051"; exon_number "4"; gene_name "SLC34A2"; ref_gene_id "ENSG00000157765";
chr4	StringTie	exon	25666128	25666271	1000	+	.	gene_id "MSTRG.134111"; transcript_id "ENST00000382051"; exon_number "5"; gene_name "SLC34A2"; ref_gene_id "ENSG00000157765";
chr4	StringTie	exon	25667880	25667991	1000	+	.	gene_id "MSTRG.134111"; transcript_id "ENST00000382051"; exon_number "6"; gene_name "SLC34A2"; ref_gene_id "ENSG00000157765";
chr4	StringTie	exon	25669647	25669842	1000	+	.	gene_id "MSTRG.134111"; transcript_id "ENST00000382051"; exon_number "7"; gene_name "SLC34A2"; ref_gene_id "ENSG00000157765";
chr4	StringTie	exon	25670738	25670833	1000	+	.	gene_id "MSTRG.134111"; transcript_id "ENST00000382051"; exon_number "8"; gene_name "SLC34A2"; ref_gene_id "ENSG00000157765";
chr4	StringTie	exon	25671601	25671721	1000	+	.	gene_id "MSTRG.134111"; transcript_id "ENST00000382051"; exon_number "9"; gene_name "SLC34A2"; ref_gene_id "ENSG00000157765";
chr4	StringTie	exon	25673087	25673254	1000	+	.	gene_id "MSTRG.134111"; transcript_id "ENST00000382051"; exon_number "10"; gene_name "SLC34A2"; ref_gene_id "ENSG00000157765";
chr4	StringTie	exon	25674296	25674412	1000	+	.	gene_id "MSTRG.134111"; transcript_id "ENST00000382051"; exon_number "11"; gene_name "SLC34A2"; ref_gene_id "ENSG00000157765";
chr4	StringTie	exon	25674505	25674629	1000	+	.	gene_id "MSTRG.134111"; transcript_id "ENST00000382051"; exon_number "12"; gene_name "SLC34A2"; ref_gene_id "ENSG00000157765";
chr4	StringTie	exon	25676135	25678748	1000	+	.	gene_id "MSTRG.134111"; transcript_id "ENST00000382051"; exon_number "13"; gene_name "SLC34A2"; ref_gene_id "ENSG00000157765";
chr4	StringTie	transcript	25678850	25679020	1000	+	.	gene_id "MSTRG.134111"; transcript_id "ENST00000496507"; gene_name "RP11-302F12.1"; ref_gene_id "ENSG00000242640";
chr4	StringTie	exon	25678850	25679020	1000	+	.	gene_id "MSTRG.134111"; transcript_id "ENST00000496507"; exon_number "1"; gene_name "RP11-302F12.1"; ref_gene_id "ENSG00000242640";
chr4	StringTie	transcript	25656464	25676749	1000	+	.	gene_id "MSTRG.134111"; transcript_id "ENST00000503434"; gene_name "SLC34A2"; ref_gene_id "ENSG00000157765";
chr4	StringTie	exon	25656464	25656564	1000	+	.	gene_id "MSTRG.134111"; transcript_id "ENST00000503434"; exon_number "1"; gene_name "SLC34A2"; ref_gene_id "ENSG00000157765";
chr4	StringTie	exon	25662498	25662612	1000	+	.	gene_id "MSTRG.134111"; transcript_id "ENST00000503434"; exon_number "2"; gene_name "SLC34A2"; ref_gene_id "ENSG00000157765";
chr4	StringTie	exon	25662708	25662842	1000	+	.	gene_id "MSTRG.134111"; transcript_id "ENST00000503434"; exon_number "3"; gene_name "SLC34A2"; ref_gene_id "ENSG00000157765";
chr4	StringTie	exon	25664202	25664330	1000	+	.	gene_id "MSTRG.134111"; transcript_id "ENST00000503434"; exon_number "4"; gene_name "SLC34A2"; ref_gene_id "ENSG00000157765";
chr4	StringTie	exon	25666128	25666271	1000	+	.	gene_id "MSTRG.134111"; transcript_id "ENST00000503434"; exon_number "5"; gene_name "SLC34A2"; ref_gene_id "ENSG00000157765";
chr4	StringTie	exon	25667880	25667991	1000	+	.	gene_id "MSTRG.134111"; transcript_id "ENST00000503434"; exon_number "6"; gene_name "SLC34A2"; ref_gene_id "ENSG00000157765";
chr4	StringTie	exon	25669647	25669842	1000	+	.	gene_id "MSTRG.134111"; transcript_id "ENST00000503434"; exon_number "7"; gene_name "SLC34A2"; ref_gene_id "ENSG00000157765";
chr4	StringTie	exon	25670738	25670833	1000	+	.	gene_id "MSTRG.134111"; transcript_id "ENST00000503434"; exon_number "8"; gene_name "SLC34A2"; ref_gene_id "ENSG00000157765";
chr4	StringTie	exon	25671601	25671721	1000	+	.	gene_id "MSTRG.134111"; transcript_id "ENST00000503434"; exon_number "9"; gene_name "SLC34A2"; ref_gene_id "ENSG00000157765";
chr4	StringTie	exon	25673087	25673254	1000	+	.	gene_id "MSTRG.134111"; transcript_id "ENST00000503434"; exon_number "10"; gene_name "SLC34A2"; ref_gene_id "ENSG00000157765";
chr4	StringTie	exon	25674296	25674412	1000	+	.	gene_id "MSTRG.134111"; transcript_id "ENST00000503434"; exon_number "11"; gene_name "SLC34A2"; ref_gene_id "ENSG00000157765";
chr4	StringTie	exon	25674505	25674629	1000	+	.	gene_id "MSTRG.134111"; transcript_id "ENST00000503434"; exon_number "12"; gene_name "SLC34A2"; ref_gene_id "ENSG00000157765";
chr4	StringTie	exon	25676135	25676749	1000	+	.	gene_id "MSTRG.134111"; transcript_id "ENST00000503434"; exon_number "13"; gene_name "SLC34A2"; ref_gene_id "ENSG00000157765";
chr4	StringTie	transcript	25655822	25676769	1000	+	.	gene_id "MSTRG.134111"; transcript_id "ENST00000504570"; gene_name "SLC34A2"; ref_gene_id "ENSG00000157765";
chr4	StringTie	exon	25655822	25655890	1000	+	.	gene_id "MSTRG.134111"; transcript_id "ENST00000504570"; exon_number "1"; gene_name "SLC34A2"; ref_gene_id "ENSG00000157765";
chr4	StringTie	exon	25662498	25662612	1000	+	.	gene_id "MSTRG.134111"; transcript_id "ENST00000504570"; exon_number "2"; gene_name "SLC34A2"; ref_gene_id "ENSG00000157765";
chr4	StringTie	exon	25662708	25662842	1000	+	.	gene_id "MSTRG.134111"; transcript_id "ENST00000504570"; exon_number "3"; gene_name "SLC34A2"; ref_gene_id "ENSG00000157765";
chr4	StringTie	exon	25664202	25664330	1000	+	.	gene_id "MSTRG.134111"; transcript_id "ENST00000504570"; exon_number "4"; gene_name "SLC34A2"; ref_gene_id "ENSG00000157765";
chr4	StringTie	exon	25666128	25666271	1000	+	.	gene_id "MSTRG.134111"; transcript_id "ENST00000504570"; exon_number "5"; gene_name "SLC34A2"; ref_gene_id "ENSG00000157765";
chr4	StringTie	exon	25667880	25667991	1000	+	.	gene_id "MSTRG.134111"; transcript_id "ENST00000504570"; exon_number "6"; gene_name "SLC34A2"; ref_gene_id "ENSG00000157765";
chr4	StringTie	exon	25669647	25669842	1000	+	.	gene_id "MSTRG.134111"; transcript_id "ENST00000504570"; exon_number "7"; gene_name "SLC34A2"; ref_gene_id "ENSG00000157765";
chr4	StringTie	exon	25670738	25670833	1000	+	.	gene_id "MSTRG.134111"; transcript_id "ENST00000504570"; exon_number "8"; gene_name "SLC34A2"; ref_gene_id "ENSG00000157765";
chr4	StringTie	exon	25671601	25671721	1000	+	.	gene_id "MSTRG.134111"; transcript_id "ENST00000504570"; exon_number "9"; gene_name "SLC34A2"; ref_gene_id "ENSG00000157765";
chr4	StringTie	exon	25673087	25673254	1000	+	.	gene_id "MSTRG.134111"; transcript_id "ENST00000504570"; exon_number "10"; gene_name "SLC34A2"; ref_gene_id "ENSG00000157765";
chr4	StringTie	exon	25674296	25674412	1000	+	.	gene_id "MSTRG.134111"; transcript_id "ENST00000504570"; exon_number "11"; gene_name "SLC34A2"; ref_gene_id "ENSG00000157765";
chr4	StringTie	exon	25674505	25674629	1000	+	.	gene_id "MSTRG.134111"; transcript_id "ENST00000504570"; exon_number "12"; gene_name "SLC34A2"; ref_gene_id "ENSG00000157765";
chr4	StringTie	exon	25676135	25676769	1000	+	.	gene_id "MSTRG.134111"; transcript_id "ENST00000504570"; exon_number "13"; gene_name "SLC34A2"; ref_gene_id "ENSG00000157765";
chr4	StringTie	transcript	25656469	25666231	1000	+	.	gene_id "MSTRG.134111"; transcript_id "ENST00000507530"; gene_name "SLC34A2"; ref_gene_id "ENSG00000157765";
chr4	StringTie	exon	25656469	25656564	1000	+	.	gene_id "MSTRG.134111"; transcript_id "ENST00000507530"; exon_number "1"; gene_name "SLC34A2"; ref_gene_id "ENSG00000157765";
chr4	StringTie	exon	25662498	25662612	1000	+	.	gene_id "MSTRG.134111"; transcript_id "ENST00000507530"; exon_number "2"; gene_name "SLC34A2"; ref_gene_id "ENSG00000157765";
chr4	StringTie	exon	25662705	25662842	1000	+	.	gene_id "MSTRG.134111"; transcript_id "ENST00000507530"; exon_number "3"; gene_name "SLC34A2"; ref_gene_id "ENSG00000157765";
chr4	StringTie	exon	25664202	25664330	1000	+	.	gene_id "MSTRG.134111"; transcript_id "ENST00000507530"; exon_number "4"; gene_name "SLC34A2"; ref_gene_id "ENSG00000157765";
chr4	StringTie	exon	25666128	25666231	1000	+	.	gene_id "MSTRG.134111"; transcript_id "ENST00000507530"; exon_number "5"; gene_name "SLC34A2"; ref_gene_id "ENSG00000157765";
chr4	StringTie	transcript	25664894	25669693	1000	+	.	gene_id "MSTRG.134111"; transcript_id "ENST00000510033"; gene_name "SLC34A2"; ref_gene_id "ENSG00000157765";
chr4	StringTie	exon	25664894	25665114	1000	+	.	gene_id "MSTRG.134111"; transcript_id "ENST00000510033"; exon_number "1"; gene_name "SLC34A2"; ref_gene_id "ENSG00000157765";
chr4	StringTie	exon	25666128	25666271	1000	+	.	gene_id "MSTRG.134111"; transcript_id "ENST00000510033"; exon_number "2"; gene_name "SLC34A2"; ref_gene_id "ENSG00000157765";
chr4	StringTie	exon	25666926	25667101	1000	+	.	gene_id "MSTRG.134111"; transcript_id "ENST00000510033"; exon_number "3"; gene_name "SLC34A2"; ref_gene_id "ENSG00000157765";
chr4	StringTie	exon	25667880	25667991	1000	+	.	gene_id "MSTRG.134111"; transcript_id "ENST00000510033"; exon_number "4"; gene_name "SLC34A2"; ref_gene_id "ENSG00000157765";
chr4	StringTie	exon	25669647	25669693	1000	+	.	gene_id "MSTRG.134111"; transcript_id "ENST00000510033"; exon_number "5"; gene_name "SLC34A2"; ref_gene_id "ENSG00000157765";
chr4	StringTie	transcript	25655301	25666240	1000	+	.	gene_id "MSTRG.134111"; transcript_id "ENST00000513204"; gene_name "SLC34A2"; ref_gene_id "ENSG00000157765";
chr4	StringTie	exon	25655301	25655357	1000	+	.	gene_id "MSTRG.134111"; transcript_id "ENST00000513204"; exon_number "1"; gene_name "SLC34A2"; ref_gene_id "ENSG00000157765";
chr4	StringTie	exon	25662498	25662612	1000	+	.	gene_id "MSTRG.134111"; transcript_id "ENST00000513204"; exon_number "2"; gene_name "SLC34A2"; ref_gene_id "ENSG00000157765";
chr4	StringTie	exon	25662708	25662842	1000	+	.	gene_id "MSTRG.134111"; transcript_id "ENST00000513204"; exon_number "3"; gene_name "SLC34A2"; ref_gene_id "ENSG00000157765";
chr4	StringTie	exon	25664202	25664330	1000	+	.	gene_id "MSTRG.134111"; transcript_id "ENST00000513204"; exon_number "4"; gene_name "SLC34A2"; ref_gene_id "ENSG00000157765";
chr4	StringTie	exon	25666128	25666240	1000	+	.	gene_id "MSTRG.134111"; transcript_id "ENST00000513204"; exon_number "5"; gene_name "SLC34A2"; ref_gene_id "ENSG00000157765";
chr4	StringTie	transcript	25647130	25678837	1000	+	.	gene_id "MSTRG.134111"; transcript_id "MSTRG.134111.1";
chr4	StringTie	exon	25647130	25647697	1000	+	.	gene_id "MSTRG.134111"; transcript_id "MSTRG.134111.1"; exon_number "1";
chr4	StringTie	exon	25648021	25648356	1000	+	.	gene_id "MSTRG.134111"; transcript_id "MSTRG.134111.1"; exon_number "2";
chr4	StringTie	exon	25662498	25662612	1000	+	.	gene_id "MSTRG.134111"; transcript_id "MSTRG.134111.1"; exon_number "3";
chr4	StringTie	exon	25662708	25662842	1000	+	.	gene_id "MSTRG.134111"; transcript_id "MSTRG.134111.1"; exon_number "4";
chr4	StringTie	exon	25664202	25664330	1000	+	.	gene_id "MSTRG.134111"; transcript_id "MSTRG.134111.1"; exon_number "5";
chr4	StringTie	exon	25666128	25666271	1000	+	.	gene_id "MSTRG.134111"; transcript_id "MSTRG.134111.1"; exon_number "6";
chr4	StringTie	exon	25667880	25667991	1000	+	.	gene_id "MSTRG.134111"; transcript_id "MSTRG.134111.1"; exon_number "7";
chr4	StringTie	exon	25669647	25669842	1000	+	.	gene_id "MSTRG.134111"; transcript_id "MSTRG.134111.1"; exon_number "8";
chr4	StringTie	exon	25670738	25670833	1000	+	.	gene_id "MSTRG.134111"; transcript_id "MSTRG.134111.1"; exon_number "9";
chr4	StringTie	exon	25671601	25671721	1000	+	.	gene_id "MSTRG.134111"; transcript_id "MSTRG.134111.1"; exon_number "10";
chr4	StringTie	exon	25673087	25673254	1000	+	.	gene_id "MSTRG.134111"; transcript_id "MSTRG.134111.1"; exon_number "11";
chr4	StringTie	exon	25674296	25674412	1000	+	.	gene_id "MSTRG.134111"; transcript_id "MSTRG.134111.1"; exon_number "12";
chr4	StringTie	exon	25674505	25674629	1000	+	.	gene_id "MSTRG.134111"; transcript_id "MSTRG.134111.1"; exon_number "13";
chr4	StringTie	exon	25676135	25678837	1000	+	.	gene_id "MSTRG.134111"; transcript_id "MSTRG.134111.1"; exon_number "14";
chr4	StringTie	transcript	25649915	25678748	1000	+	.	gene_id "MSTRG.134111"; transcript_id "MSTRG.134111.10";
chr4	StringTie	exon	25649915	25654959	1000	+	.	gene_id "MSTRG.134111"; transcript_id "MSTRG.134111.10"; exon_number "1";
chr4	StringTie	exon	25655176	25655357	1000	+	.	gene_id "MSTRG.134111"; transcript_id "MSTRG.134111.10"; exon_number "2";
chr4	StringTie	exon	25655692	25655890	1000	+	.	gene_id "MSTRG.134111"; transcript_id "MSTRG.134111.10"; exon_number "3";
chr4	StringTie	exon	25660591	25660688	1000	+	.	gene_id "MSTRG.134111"; transcript_id "MSTRG.134111.10"; exon_number "4";
chr4	StringTie	exon	25662498	25662612	1000	+	.	gene_id "MSTRG.134111"; transcript_id "MSTRG.134111.10"; exon_number "5";
chr4	StringTie	exon	25662705	25662842	1000	+	.	gene_id "MSTRG.134111"; transcript_id "MSTRG.134111.10"; exon_number "6";
chr4	StringTie	exon	25664202	25664330	1000	+	.	gene_id "MSTRG.134111"; transcript_id "MSTRG.134111.10"; exon_number "7";
chr4	StringTie	exon	25666128	25666271	1000	+	.	gene_id "MSTRG.134111"; transcript_id "MSTRG.134111.10"; exon_number "8";
chr4	StringTie	exon	25667880	25667991	1000	+	.	gene_id "MSTRG.134111"; transcript_id "MSTRG.134111.10"; exon_number "9";
chr4	StringTie	exon	25669647	25669842	1000	+	.	gene_id "MSTRG.134111"; transcript_id "MSTRG.134111.10"; exon_number "10";
chr4	StringTie	exon	25670738	25670833	1000	+	.	gene_id "MSTRG.134111"; transcript_id "MSTRG.134111.10"; exon_number "11";
chr4	StringTie	exon	25671601	25671721	1000	+	.	gene_id "MSTRG.134111"; transcript_id "MSTRG.134111.10"; exon_number "12";
chr4	StringTie	exon	25673087	25673254	1000	+	.	gene_id "MSTRG.134111"; transcript_id "MSTRG.134111.10"; exon_number "13";
chr4	StringTie	exon	25674296	25674412	1000	+	.	gene_id "MSTRG.134111"; transcript_id "MSTRG.134111.10"; exon_number "14";
chr4	StringTie	exon	25674505	25674629	1000	+	.	gene_id "MSTRG.134111"; transcript_id "MSTRG.134111.10"; exon_number "15";
chr4	StringTie	exon	25676135	25678748	1000	+	.	gene_id "MSTRG.134111"; transcript_id "MSTRG.134111.10"; exon_number "16";
chr4	StringTie	transcript	25651150	25679423	1000	+	.	gene_id "MSTRG.134111"; transcript_id "MSTRG.134111.11";
chr4	StringTie	exon	25651150	25654959	1000	+	.	gene_id "MSTRG.134111"; transcript_id "MSTRG.134111.11"; exon_number "1";
chr4	StringTie	exon	25655176	25655249	1000	+	.	gene_id "MSTRG.134111"; transcript_id "MSTRG.134111.11"; exon_number "2";
chr4	StringTie	exon	25655662	25655890	1000	+	.	gene_id "MSTRG.134111"; transcript_id "MSTRG.134111.11"; exon_number "3";
chr4	StringTie	exon	25662498	25662612	1000	+	.	gene_id "MSTRG.134111"; transcript_id "MSTRG.134111.11"; exon_number "4";
chr4	StringTie	exon	25662708	25662842	1000	+	.	gene_id "MSTRG.134111"; transcript_id "MSTRG.134111.11"; exon_number "5";
chr4	StringTie	exon	25664202	25664330	1000	+	.	gene_id "MSTRG.134111"; transcript_id "MSTRG.134111.11"; exon_number "6";
chr4	StringTie	exon	25666128	25666271	1000	+	.	gene_id "MSTRG.134111"; transcript_id "MSTRG.134111.11"; exon_number "7";
chr4	StringTie	exon	25667880	25667991	1000	+	.	gene_id "MSTRG.134111"; transcript_id "MSTRG.134111.11"; exon_number "8";
chr4	StringTie	exon	25669647	25669842	1000	+	.	gene_id "MSTRG.134111"; transcript_id "MSTRG.134111.11"; exon_number "9";
chr4	StringTie	exon	25670738	25670833	1000	+	.	gene_id "MSTRG.134111"; transcript_id "MSTRG.134111.11"; exon_number "10";
chr4	StringTie	exon	25671601	25671721	1000	+	.	gene_id "MSTRG.134111"; transcript_id "MSTRG.134111.11"; exon_number "11";
chr4	StringTie	exon	25673087	25673254	1000	+	.	gene_id "MSTRG.134111"; transcript_id "MSTRG.134111.11"; exon_number "12";
chr4	StringTie	exon	25674296	25674412	1000	+	.	gene_id "MSTRG.134111"; transcript_id "MSTRG.134111.11"; exon_number "13";
chr4	StringTie	exon	25674505	25674629	1000	+	.	gene_id "MSTRG.134111"; transcript_id "MSTRG.134111.11"; exon_number "14";
chr4	StringTie	exon	25676135	25679423	1000	+	.	gene_id "MSTRG.134111"; transcript_id "MSTRG.134111.11"; exon_number "15";
chr4	StringTie	transcript	25651168	25678749	1000	+	.	gene_id "MSTRG.134111"; transcript_id "MSTRG.134111.12";
chr4	StringTie	exon	25651168	25655357	1000	+	.	gene_id "MSTRG.134111"; transcript_id "MSTRG.134111.12"; exon_number "1";
chr4	StringTie	exon	25655455	25655890	1000	+	.	gene_id "MSTRG.134111"; transcript_id "MSTRG.134111.12"; exon_number "2";
chr4	StringTie	exon	25662498	25662612	1000	+	.	gene_id "MSTRG.134111"; transcript_id "MSTRG.134111.12"; exon_number "3";
chr4	StringTie	exon	25662708	25662842	1000	+	.	gene_id "MSTRG.134111"; transcript_id "MSTRG.134111.12"; exon_number "4";
chr4	StringTie	exon	25664202	25664330	1000	+	.	gene_id "MSTRG.134111"; transcript_id "MSTRG.134111.12"; exon_number "5";
chr4	StringTie	exon	25666128	25666271	1000	+	.	gene_id "MSTRG.134111"; transcript_id "MSTRG.134111.12"; exon_number "6";
chr4	StringTie	exon	25667880	25667991	1000	+	.	gene_id "MSTRG.134111"; transcript_id "MSTRG.134111.12"; exon_number "7";
chr4	StringTie	exon	25669647	25669842	1000	+	.	gene_id "MSTRG.134111"; transcript_id "MSTRG.134111.12"; exon_number "8";
chr4	StringTie	exon	25670738	25670833	1000	+	.	gene_id "MSTRG.134111"; transcript_id "MSTRG.134111.12"; exon_number "9";
chr4	StringTie	exon	25671569	25671721	1000	+	.	gene_id "MSTRG.134111"; transcript_id "MSTRG.134111.12"; exon_number "10";
chr4	StringTie	exon	25673087	25673254	1000	+	.	gene_id "MSTRG.134111"; transcript_id "MSTRG.134111.12"; exon_number "11";
chr4	StringTie	exon	25674296	25674412	1000	+	.	gene_id "MSTRG.134111"; transcript_id "MSTRG.134111.12"; exon_number "12";
chr4	StringTie	exon	25674505	25674629	1000	+	.	gene_id "MSTRG.134111"; transcript_id "MSTRG.134111.12"; exon_number "13";
chr4	StringTie	exon	25676135	25678749	1000	+	.	gene_id "MSTRG.134111"; transcript_id "MSTRG.134111.12"; exon_number "14";
chr4	StringTie	transcript	25651168	25678749	1000	+	.	gene_id "MSTRG.134111"; transcript_id "MSTRG.134111.13";
chr4	StringTie	exon	25651168	25655249	1000	+	.	gene_id "MSTRG.134111"; transcript_id "MSTRG.134111.13"; exon_number "1";
chr4	StringTie	exon	25655662	25655890	1000	+	.	gene_id "MSTRG.134111"; transcript_id "MSTRG.134111.13"; exon_number "2";
chr4	StringTie	exon	25662498	25662612	1000	+	.	gene_id "MSTRG.134111"; transcript_id "MSTRG.134111.13"; exon_number "3";
chr4	StringTie	exon	25662708	25662842	1000	+	.	gene_id "MSTRG.134111"; transcript_id "MSTRG.134111.13"; exon_number "4";
chr4	StringTie	exon	25664202	25664330	1000	+	.	gene_id "MSTRG.134111"; transcript_id "MSTRG.134111.13"; exon_number "5";
chr4	StringTie	exon	25666128	25666271	1000	+	.	gene_id "MSTRG.134111"; transcript_id "MSTRG.134111.13"; exon_number "6";
chr4	StringTie	exon	25667880	25667991	1000	+	.	gene_id "MSTRG.134111"; transcript_id "MSTRG.134111.13"; exon_number "7";
chr4	StringTie	exon	25669647	25669842	1000	+	.	gene_id "MSTRG.134111"; transcript_id "MSTRG.134111.13"; exon_number "8";
chr4	StringTie	exon	25670738	25670833	1000	+	.	gene_id "MSTRG.134111"; transcript_id "MSTRG.134111.13"; exon_number "9";
chr4	StringTie	exon	25671569	25671721	1000	+	.	gene_id "MSTRG.134111"; transcript_id "MSTRG.134111.13"; exon_number "10";
chr4	StringTie	exon	25673087	25673254	1000	+	.	gene_id "MSTRG.134111"; transcript_id "MSTRG.134111.13"; exon_number "11";
chr4	StringTie	exon	25674296	25674412	1000	+	.	gene_id "MSTRG.134111"; transcript_id "MSTRG.134111.13"; exon_number "12";
chr4	StringTie	exon	25674505	25674629	1000	+	.	gene_id "MSTRG.134111"; transcript_id "MSTRG.134111.13"; exon_number "13";
chr4	StringTie	exon	25676135	25678749	1000	+	.	gene_id "MSTRG.134111"; transcript_id "MSTRG.134111.13"; exon_number "14";
chr4	StringTie	transcript	25651168	25679267	1000	+	.	gene_id "MSTRG.134111"; transcript_id "MSTRG.134111.14";
chr4	StringTie	exon	25651168	25654959	1000	+	.	gene_id "MSTRG.134111"; transcript_id "MSTRG.134111.14"; exon_number "1";
chr4	StringTie	exon	25655176	25655249	1000	+	.	gene_id "MSTRG.134111"; transcript_id "MSTRG.134111.14"; exon_number "2";
chr4	StringTie	exon	25655692	25655890	1000	+	.	gene_id "MSTRG.134111"; transcript_id "MSTRG.134111.14"; exon_number "3";
chr4	StringTie	exon	25662498	25662612	1000	+	.	gene_id "MSTRG.134111"; transcript_id "MSTRG.134111.14"; exon_number "4";
chr4	StringTie	exon	25662708	25662842	1000	+	.	gene_id "MSTRG.134111"; transcript_id "MSTRG.134111.14"; exon_number "5";
chr4	StringTie	exon	25664202	25664330	1000	+	.	gene_id "MSTRG.134111"; transcript_id "MSTRG.134111.14"; exon_number "6";
chr4	StringTie	exon	25666128	25666271	1000	+	.	gene_id "MSTRG.134111"; transcript_id "MSTRG.134111.14"; exon_number "7";
chr4	StringTie	exon	25667880	25667991	1000	+	.	gene_id "MSTRG.134111"; transcript_id "MSTRG.134111.14"; exon_number "8";
chr4	StringTie	exon	25669647	25669842	1000	+	.	gene_id "MSTRG.134111"; transcript_id "MSTRG.134111.14"; exon_number "9";
chr4	StringTie	exon	25670738	25670833	1000	+	.	gene_id "MSTRG.134111"; transcript_id "MSTRG.134111.14"; exon_number "10";
chr4	StringTie	exon	25671601	25671721	1000	+	.	gene_id "MSTRG.134111"; transcript_id "MSTRG.134111.14"; exon_number "11";
chr4	StringTie	exon	25673087	25673254	1000	+	.	gene_id "MSTRG.134111"; transcript_id "MSTRG.134111.14"; exon_number "12";
chr4	StringTie	exon	25674296	25674412	1000	+	.	gene_id "MSTRG.134111"; transcript_id "MSTRG.134111.14"; exon_number "13";
chr4	StringTie	exon	25674505	25674629	1000	+	.	gene_id "MSTRG.134111"; transcript_id "MSTRG.134111.14"; exon_number "14";
chr4	StringTie	exon	25676135	25679267	1000	+	.	gene_id "MSTRG.134111"; transcript_id "MSTRG.134111.14"; exon_number "15";
chr4	StringTie	transcript	25651180	25678783	1000	+	.	gene_id "MSTRG.134111"; transcript_id "MSTRG.134111.15";
chr4	StringTie	exon	25651180	25655890	1000	+	.	gene_id "MSTRG.134111"; transcript_id "MSTRG.134111.15"; exon_number "1";
chr4	StringTie	exon	25662498	25662612	1000	+	.	gene_id "MSTRG.134111"; transcript_id "MSTRG.134111.15"; exon_number "2";
chr4	StringTie	exon	25662705	25662842	1000	+	.	gene_id "MSTRG.134111"; transcript_id "MSTRG.134111.15"; exon_number "3";
chr4	StringTie	exon	25664204	25664330	1000	+	.	gene_id "MSTRG.134111"; transcript_id "MSTRG.134111.15"; exon_number "4";
chr4	StringTie	exon	25666128	25666271	1000	+	.	gene_id "MSTRG.134111"; transcript_id "MSTRG.134111.15"; exon_number "5";
chr4	StringTie	exon	25667880	25667991	1000	+	.	gene_id "MSTRG.134111"; transcript_id "MSTRG.134111.15"; exon_number "6";
chr4	StringTie	exon	25669647	25669842	1000	+	.	gene_id "MSTRG.134111"; transcript_id "MSTRG.134111.15"; exon_number "7";
chr4	StringTie	exon	25670738	25670833	1000	+	.	gene_id "MSTRG.134111"; transcript_id "MSTRG.134111.15"; exon_number "8";
chr4	StringTie	exon	25671601	25671721	1000	+	.	gene_id "MSTRG.134111"; transcript_id "MSTRG.134111.15"; exon_number "9";
chr4	StringTie	exon	25673087	25673254	1000	+	.	gene_id "MSTRG.134111"; transcript_id "MSTRG.134111.15"; exon_number "10";
chr4	StringTie	exon	25674296	25674412	1000	+	.	gene_id "MSTRG.134111"; transcript_id "MSTRG.134111.15"; exon_number "11";
chr4	StringTie	exon	25674505	25674629	1000	+	.	gene_id "MSTRG.134111"; transcript_id "MSTRG.134111.15"; exon_number "12";
chr4	StringTie	exon	25676135	25678783	1000	+	.	gene_id "MSTRG.134111"; transcript_id "MSTRG.134111.15"; exon_number "13";
chr4	StringTie	transcript	25651232	25678776	1000	+	.	gene_id "MSTRG.134111"; transcript_id "MSTRG.134111.16";
chr4	StringTie	exon	25651232	25656564	1000	+	.	gene_id "MSTRG.134111"; transcript_id "MSTRG.134111.16"; exon_number "1";
chr4	StringTie	exon	25662498	25662612	1000	+	.	gene_id "MSTRG.134111"; transcript_id "MSTRG.134111.16"; exon_number "2";
chr4	StringTie	exon	25662705	25662842	1000	+	.	gene_id "MSTRG.134111"; transcript_id "MSTRG.134111.16"; exon_number "3";
chr4	StringTie	exon	25664202	25664330	1000	+	.	gene_id "MSTRG.134111"; transcript_id "MSTRG.134111.16"; exon_number "4";
chr4	StringTie	exon	25666128	25666271	1000	+	.	gene_id "MSTRG.134111"; transcript_id "MSTRG.134111.16"; exon_number "5";
chr4	StringTie	exon	25667880	25667991	1000	+	.	gene_id "MSTRG.134111"; transcript_id "MSTRG.134111.16"; exon_number "6";
chr4	StringTie	exon	25669647	25669842	1000	+	.	gene_id "MSTRG.134111"; transcript_id "MSTRG.134111.16"; exon_number "7";
chr4	StringTie	exon	25670738	25670833	1000	+	.	gene_id "MSTRG.134111"; transcript_id "MSTRG.134111.16"; exon_number "8";
chr4	StringTie	exon	25671601	25671721	1000	+	.	gene_id "MSTRG.134111"; transcript_id "MSTRG.134111.16"; exon_number "9";
chr4	StringTie	exon	25673087	25673254	1000	+	.	gene_id "MSTRG.134111"; transcript_id "MSTRG.134111.16"; exon_number "10";
chr4	StringTie	exon	25674296	25674412	1000	+	.	gene_id "MSTRG.134111"; transcript_id "MSTRG.134111.16"; exon_number "11";
chr4	StringTie	exon	25674505	25674629	1000	+	.	gene_id "MSTRG.134111"; transcript_id "MSTRG.134111.16"; exon_number "12";
chr4	StringTie	exon	25676135	25678776	1000	+	.	gene_id "MSTRG.134111"; transcript_id "MSTRG.134111.16"; exon_number "13";
chr4	StringTie	transcript	25651232	25678749	1000	+	.	gene_id "MSTRG.134111"; transcript_id "MSTRG.134111.17";
chr4	StringTie	exon	25651232	25654959	1000	+	.	gene_id "MSTRG.134111"; transcript_id "MSTRG.134111.17"; exon_number "1";
chr4	StringTie	exon	25662498	25662612	1000	+	.	gene_id "MSTRG.134111"; transcript_id "MSTRG.134111.17"; exon_number "2";
chr4	StringTie	exon	25662705	25662842	1000	+	.	gene_id "MSTRG.134111"; transcript_id "MSTRG.134111.17"; exon_number "3";
chr4	StringTie	exon	25664202	25664330	1000	+	.	gene_id "MSTRG.134111"; transcript_id "MSTRG.134111.17"; exon_number "4";
chr4	StringTie	exon	25666128	25666271	1000	+	.	gene_id "MSTRG.134111"; transcript_id "MSTRG.134111.17"; exon_number "5";
chr4	StringTie	exon	25667880	25667991	1000	+	.	gene_id "MSTRG.134111"; transcript_id "MSTRG.134111.17"; exon_number "6";
chr4	StringTie	exon	25669647	25669842	1000	+	.	gene_id "MSTRG.134111"; transcript_id "MSTRG.134111.17"; exon_number "7";
chr4	StringTie	exon	25670738	25670833	1000	+	.	gene_id "MSTRG.134111"; transcript_id "MSTRG.134111.17"; exon_number "8";
chr4	StringTie	exon	25671601	25671721	1000	+	.	gene_id "MSTRG.134111"; transcript_id "MSTRG.134111.17"; exon_number "9";
chr4	StringTie	exon	25673087	25673254	1000	+	.	gene_id "MSTRG.134111"; transcript_id "MSTRG.134111.17"; exon_number "10";
chr4	StringTie	exon	25674296	25674412	1000	+	.	gene_id "MSTRG.134111"; transcript_id "MSTRG.134111.17"; exon_number "11";
chr4	StringTie	exon	25674505	25674629	1000	+	.	gene_id "MSTRG.134111"; transcript_id "MSTRG.134111.17"; exon_number "12";
chr4	StringTie	exon	25676135	25678749	1000	+	.	gene_id "MSTRG.134111"; transcript_id "MSTRG.134111.17"; exon_number "13";
chr4	StringTie	transcript	25651233	25678750	1000	+	.	gene_id "MSTRG.134111"; transcript_id "MSTRG.134111.18";
chr4	StringTie	exon	25651233	25655890	1000	+	.	gene_id "MSTRG.134111"; transcript_id "MSTRG.134111.18"; exon_number "1";
chr4	StringTie	exon	25662498	25662612	1000	+	.	gene_id "MSTRG.134111"; transcript_id "MSTRG.134111.18"; exon_number "2";
chr4	StringTie	exon	25662705	25662848	1000	+	.	gene_id "MSTRG.134111"; transcript_id "MSTRG.134111.18"; exon_number "3";
chr4	StringTie	exon	25664202	25664330	1000	+	.	gene_id "MSTRG.134111"; transcript_id "MSTRG.134111.18"; exon_number "4";
chr4	StringTie	exon	25666128	25666271	1000	+	.	gene_id "MSTRG.134111"; transcript_id "MSTRG.134111.18"; exon_number "5";
chr4	StringTie	exon	25667880	25667991	1000	+	.	gene_id "MSTRG.134111"; transcript_id "MSTRG.134111.18"; exon_number "6";
chr4	StringTie	exon	25669647	25669842	1000	+	.	gene_id "MSTRG.134111"; transcript_id "MSTRG.134111.18"; exon_number "7";
chr4	StringTie	exon	25670738	25670833	1000	+	.	gene_id "MSTRG.134111"; transcript_id "MSTRG.134111.18"; exon_number "8";
chr4	StringTie	exon	25671601	25671721	1000	+	.	gene_id "MSTRG.134111"; transcript_id "MSTRG.134111.18"; exon_number "9";
chr4	StringTie	exon	25673087	25673254	1000	+	.	gene_id "MSTRG.134111"; transcript_id "MSTRG.134111.18"; exon_number "10";
chr4	StringTie	exon	25674296	25674412	1000	+	.	gene_id "MSTRG.134111"; transcript_id "MSTRG.134111.18"; exon_number "11";
chr4	StringTie	exon	25674505	25674629	1000	+	.	gene_id "MSTRG.134111"; transcript_id "MSTRG.134111.18"; exon_number "12";
chr4	StringTie	exon	25676135	25678750	1000	+	.	gene_id "MSTRG.134111"; transcript_id "MSTRG.134111.18"; exon_number "13";
chr4	StringTie	transcript	25651247	25678846	1000	+	.	gene_id "MSTRG.134111"; transcript_id "MSTRG.134111.19";
chr4	StringTie	exon	25651247	25655357	1000	+	.	gene_id "MSTRG.134111"; transcript_id "MSTRG.134111.19"; exon_number "1";
chr4	StringTie	exon	25662498	25662612	1000	+	.	gene_id "MSTRG.134111"; transcript_id "MSTRG.134111.19"; exon_number "2";
chr4	StringTie	exon	25662708	25662842	1000	+	.	gene_id "MSTRG.134111"; transcript_id "MSTRG.134111.19"; exon_number "3";
chr4	StringTie	exon	25664202	25664330	1000	+	.	gene_id "MSTRG.134111"; transcript_id "MSTRG.134111.19"; exon_number "4";
chr4	StringTie	exon	25666128	25666271	1000	+	.	gene_id "MSTRG.134111"; transcript_id "MSTRG.134111.19"; exon_number "5";
chr4	StringTie	exon	25667880	25667991	1000	+	.	gene_id "MSTRG.134111"; transcript_id "MSTRG.134111.19"; exon_number "6";
chr4	StringTie	exon	25669647	25669842	1000	+	.	gene_id "MSTRG.134111"; transcript_id "MSTRG.134111.19"; exon_number "7";
chr4	StringTie	exon	25670738	25670833	1000	+	.	gene_id "MSTRG.134111"; transcript_id "MSTRG.134111.19"; exon_number "8";
chr4	StringTie	exon	25671601	25671721	1000	+	.	gene_id "MSTRG.134111"; transcript_id "MSTRG.134111.19"; exon_number "9";
chr4	StringTie	exon	25673087	25673254	1000	+	.	gene_id "MSTRG.134111"; transcript_id "MSTRG.134111.19"; exon_number "10";
chr4	StringTie	exon	25674296	25674412	1000	+	.	gene_id "MSTRG.134111"; transcript_id "MSTRG.134111.19"; exon_number "11";
chr4	StringTie	exon	25674505	25674629	1000	+	.	gene_id "MSTRG.134111"; transcript_id "MSTRG.134111.19"; exon_number "12";
chr4	StringTie	exon	25676135	25678846	1000	+	.	gene_id "MSTRG.134111"; transcript_id "MSTRG.134111.19"; exon_number "13";
chr4	StringTie	transcript	25647130	25678758	1000	+	.	gene_id "MSTRG.134111"; transcript_id "MSTRG.134111.2";
chr4	StringTie	exon	25647130	25647664	1000	+	.	gene_id "MSTRG.134111"; transcript_id "MSTRG.134111.2"; exon_number "1";
chr4	StringTie	exon	25648021	25648356	1000	+	.	gene_id "MSTRG.134111"; transcript_id "MSTRG.134111.2"; exon_number "2";
chr4	StringTie	exon	25662498	25662612	1000	+	.	gene_id "MSTRG.134111"; transcript_id "MSTRG.134111.2"; exon_number "3";
chr4	StringTie	exon	25662705	25662842	1000	+	.	gene_id "MSTRG.134111"; transcript_id "MSTRG.134111.2"; exon_number "4";
chr4	StringTie	exon	25664202	25664330	1000	+	.	gene_id "MSTRG.134111"; transcript_id "MSTRG.134111.2"; exon_number "5";
chr4	StringTie	exon	25666128	25666271	1000	+	.	gene_id "MSTRG.134111"; transcript_id "MSTRG.134111.2"; exon_number "6";
chr4	StringTie	exon	25667880	25667991	1000	+	.	gene_id "MSTRG.134111"; transcript_id "MSTRG.134111.2"; exon_number "7";
chr4	StringTie	exon	25669647	25669842	1000	+	.	gene_id "MSTRG.134111"; transcript_id "MSTRG.134111.2"; exon_number "8";
chr4	StringTie	exon	25670738	25670833	1000	+	.	gene_id "MSTRG.134111"; transcript_id "MSTRG.134111.2"; exon_number "9";
chr4	StringTie	exon	25671601	25671721	1000	+	.	gene_id "MSTRG.134111"; transcript_id "MSTRG.134111.2"; exon_number "10";
chr4	StringTie	exon	25673087	25673254	1000	+	.	gene_id "MSTRG.134111"; transcript_id "MSTRG.134111.2"; exon_number "11";
chr4	StringTie	exon	25674296	25674412	1000	+	.	gene_id "MSTRG.134111"; transcript_id "MSTRG.134111.2"; exon_number "12";
chr4	StringTie	exon	25674505	25674629	1000	+	.	gene_id "MSTRG.134111"; transcript_id "MSTRG.134111.2"; exon_number "13";
chr4	StringTie	exon	25676135	25678758	1000	+	.	gene_id "MSTRG.134111"; transcript_id "MSTRG.134111.2"; exon_number "14";
chr4	StringTie	transcript	25651311	25678784	1000	+	.	gene_id "MSTRG.134111"; transcript_id "MSTRG.134111.20";
chr4	StringTie	exon	25651311	25655890	1000	+	.	gene_id "MSTRG.134111"; transcript_id "MSTRG.134111.20"; exon_number "1";
chr4	StringTie	exon	25662498	25662612	1000	+	.	gene_id "MSTRG.134111"; transcript_id "MSTRG.134111.20"; exon_number "2";
chr4	StringTie	exon	25662708	25662842	1000	+	.	gene_id "MSTRG.134111"; transcript_id "MSTRG.134111.20"; exon_number "3";
chr4	StringTie	exon	25664202	25664330	1000	+	.	gene_id "MSTRG.134111"; transcript_id "MSTRG.134111.20"; exon_number "4";
chr4	StringTie	exon	25666128	25666271	1000	+	.	gene_id "MSTRG.134111"; transcript_id "MSTRG.134111.20"; exon_number "5";
chr4	StringTie	exon	25667880	25667991	1000	+	.	gene_id "MSTRG.134111"; transcript_id "MSTRG.134111.20"; exon_number "6";
chr4	StringTie	exon	25669647	25669842	1000	+	.	gene_id "MSTRG.134111"; transcript_id "MSTRG.134111.20"; exon_number "7";
chr4	StringTie	exon	25670738	25670833	1000	+	.	gene_id "MSTRG.134111"; transcript_id "MSTRG.134111.20"; exon_number "8";
chr4	StringTie	exon	25671601	25671721	1000	+	.	gene_id "MSTRG.134111"; transcript_id "MSTRG.134111.20"; exon_number "9";
chr4	StringTie	exon	25673087	25673254	1000	+	.	gene_id "MSTRG.134111"; transcript_id "MSTRG.134111.20"; exon_number "10";
chr4	StringTie	exon	25674296	25674412	1000	+	.	gene_id "MSTRG.134111"; transcript_id "MSTRG.134111.20"; exon_number "11";
chr4	StringTie	exon	25674505	25674629	1000	+	.	gene_id "MSTRG.134111"; transcript_id "MSTRG.134111.20"; exon_number "12";
chr4	StringTie	exon	25676135	25676644	1000	+	.	gene_id "MSTRG.134111"; transcript_id "MSTRG.134111.20"; exon_number "13";
chr4	StringTie	exon	25676708	25678784	1000	+	.	gene_id "MSTRG.134111"; transcript_id "MSTRG.134111.20"; exon_number "14";
chr4	StringTie	transcript	25651399	25678749	1000	+	.	gene_id "MSTRG.134111"; transcript_id "MSTRG.134111.21";
chr4	StringTie	exon	25651399	25655890	1000	+	.	gene_id "MSTRG.134111"; transcript_id "MSTRG.134111.21"; exon_number "1";
chr4	StringTie	exon	25660591	25660992	1000	+	.	gene_id "MSTRG.134111"; transcript_id "MSTRG.134111.21"; exon_number "2";
chr4	StringTie	exon	25662498	25662612	1000	+	.	gene_id "MSTRG.134111"; transcript_id "MSTRG.134111.21"; exon_number "3";
chr4	StringTie	exon	25662705	25662842	1000	+	.	gene_id "MSTRG.134111"; transcript_id "MSTRG.134111.21"; exon_number "4";
chr4	StringTie	exon	25664202	25664330	1000	+	.	gene_id "MSTRG.134111"; transcript_id "MSTRG.134111.21"; exon_number "5";
chr4	StringTie	exon	25666128	25666271	1000	+	.	gene_id "MSTRG.134111"; transcript_id "MSTRG.134111.21"; exon_number "6";
chr4	StringTie	exon	25667880	25667991	1000	+	.	gene_id "MSTRG.134111"; transcript_id "MSTRG.134111.21"; exon_number "7";
chr4	StringTie	exon	25669647	25669842	1000	+	.	gene_id "MSTRG.134111"; transcript_id "MSTRG.134111.21"; exon_number "8";
chr4	StringTie	exon	25670738	25670833	1000	+	.	gene_id "MSTRG.134111"; transcript_id "MSTRG.134111.21"; exon_number "9";
chr4	StringTie	exon	25671601	25671721	1000	+	.	gene_id "MSTRG.134111"; transcript_id "MSTRG.134111.21"; exon_number "10";
chr4	StringTie	exon	25673087	25673254	1000	+	.	gene_id "MSTRG.134111"; transcript_id "MSTRG.134111.21"; exon_number "11";
chr4	StringTie	exon	25674296	25674412	1000	+	.	gene_id "MSTRG.134111"; transcript_id "MSTRG.134111.21"; exon_number "12";
chr4	StringTie	exon	25674505	25674629	1000	+	.	gene_id "MSTRG.134111"; transcript_id "MSTRG.134111.21"; exon_number "13";
chr4	StringTie	exon	25676135	25678749	1000	+	.	gene_id "MSTRG.134111"; transcript_id "MSTRG.134111.21"; exon_number "14";
chr4	StringTie	transcript	25651399	25678775	1000	+	.	gene_id "MSTRG.134111"; transcript_id "MSTRG.134111.22";
chr4	StringTie	exon	25651399	25655890	1000	+	.	gene_id "MSTRG.134111"; transcript_id "MSTRG.134111.22"; exon_number "1";
chr4	StringTie	exon	25660591	25660992	1000	+	.	gene_id "MSTRG.134111"; transcript_id "MSTRG.134111.22"; exon_number "2";
chr4	StringTie	exon	25662498	25662612	1000	+	.	gene_id "MSTRG.134111"; transcript_id "MSTRG.134111.22"; exon_number "3";
chr4	StringTie	exon	25662708	25662842	1000	+	.	gene_id "MSTRG.134111"; transcript_id "MSTRG.134111.22"; exon_number "4";
chr4	StringTie	exon	25664202	25664330	1000	+	.	gene_id "MSTRG.134111"; transcript_id "MSTRG.134111.22"; exon_number "5";
chr4	StringTie	exon	25666128	25666271	1000	+	.	gene_id "MSTRG.134111"; transcript_id "MSTRG.134111.22"; exon_number "6";
chr4	StringTie	exon	25667880	25667991	1000	+	.	gene_id "MSTRG.134111"; transcript_id "MSTRG.134111.22"; exon_number "7";
chr4	StringTie	exon	25669647	25669842	1000	+	.	gene_id "MSTRG.134111"; transcript_id "MSTRG.134111.22"; exon_number "8";
chr4	StringTie	exon	25670738	25670833	1000	+	.	gene_id "MSTRG.134111"; transcript_id "MSTRG.134111.22"; exon_number "9";
chr4	StringTie	exon	25671601	25671721	1000	+	.	gene_id "MSTRG.134111"; transcript_id "MSTRG.134111.22"; exon_number "10";
chr4	StringTie	exon	25673087	25673254	1000	+	.	gene_id "MSTRG.134111"; transcript_id "MSTRG.134111.22"; exon_number "11";
chr4	StringTie	exon	25674296	25674412	1000	+	.	gene_id "MSTRG.134111"; transcript_id "MSTRG.134111.22"; exon_number "12";
chr4	StringTie	exon	25674505	25674629	1000	+	.	gene_id "MSTRG.134111"; transcript_id "MSTRG.134111.22"; exon_number "13";
chr4	StringTie	exon	25676135	25678775	1000	+	.	gene_id "MSTRG.134111"; transcript_id "MSTRG.134111.22"; exon_number "14";
chr4	StringTie	transcript	25651403	25678786	1000	+	.	gene_id "MSTRG.134111"; transcript_id "MSTRG.134111.23";
chr4	StringTie	exon	25651403	25655890	1000	+	.	gene_id "MSTRG.134111"; transcript_id "MSTRG.134111.23"; exon_number "1";
chr4	StringTie	exon	25662498	25662612	1000	+	.	gene_id "MSTRG.134111"; transcript_id "MSTRG.134111.23"; exon_number "2";
chr4	StringTie	exon	25662708	25662842	1000	+	.	gene_id "MSTRG.134111"; transcript_id "MSTRG.134111.23"; exon_number "3";
chr4	StringTie	exon	25664204	25664330	1000	+	.	gene_id "MSTRG.134111"; transcript_id "MSTRG.134111.23"; exon_number "4";
chr4	StringTie	exon	25666128	25666271	1000	+	.	gene_id "MSTRG.134111"; transcript_id "MSTRG.134111.23"; exon_number "5";
chr4	StringTie	exon	25667880	25667991	1000	+	.	gene_id "MSTRG.134111"; transcript_id "MSTRG.134111.23"; exon_number "6";
chr4	StringTie	exon	25669647	25669842	1000	+	.	gene_id "MSTRG.134111"; transcript_id "MSTRG.134111.23"; exon_number "7";
chr4	StringTie	exon	25670738	25670833	1000	+	.	gene_id "MSTRG.134111"; transcript_id "MSTRG.134111.23"; exon_number "8";
chr4	StringTie	exon	25671601	25671721	1000	+	.	gene_id "MSTRG.134111"; transcript_id "MSTRG.134111.23"; exon_number "9";
chr4	StringTie	exon	25673087	25673254	1000	+	.	gene_id "MSTRG.134111"; transcript_id "MSTRG.134111.23"; exon_number "10";
chr4	StringTie	exon	25674296	25674412	1000	+	.	gene_id "MSTRG.134111"; transcript_id "MSTRG.134111.23"; exon_number "11";
chr4	StringTie	exon	25674505	25674629	1000	+	.	gene_id "MSTRG.134111"; transcript_id "MSTRG.134111.23"; exon_number "12";
chr4	StringTie	exon	25676135	25678786	1000	+	.	gene_id "MSTRG.134111"; transcript_id "MSTRG.134111.23"; exon_number "13";
chr4	StringTie	transcript	25651410	25678749	1000	+	.	gene_id "MSTRG.134111"; transcript_id "MSTRG.134111.24";
chr4	StringTie	exon	25651410	25654959	1000	+	.	gene_id "MSTRG.134111"; transcript_id "MSTRG.134111.24"; exon_number "1";
chr4	StringTie	exon	25655176	25655357	1000	+	.	gene_id "MSTRG.134111"; transcript_id "MSTRG.134111.24"; exon_number "2";
chr4	StringTie	exon	25655692	25655890	1000	+	.	gene_id "MSTRG.134111"; transcript_id "MSTRG.134111.24"; exon_number "3";
chr4	StringTie	exon	25662498	25662612	1000	+	.	gene_id "MSTRG.134111"; transcript_id "MSTRG.134111.24"; exon_number "4";
chr4	StringTie	exon	25662708	25662842	1000	+	.	gene_id "MSTRG.134111"; transcript_id "MSTRG.134111.24"; exon_number "5";
chr4	StringTie	exon	25664202	25664330	1000	+	.	gene_id "MSTRG.134111"; transcript_id "MSTRG.134111.24"; exon_number "6";
chr4	StringTie	exon	25666128	25666271	1000	+	.	gene_id "MSTRG.134111"; transcript_id "MSTRG.134111.24"; exon_number "7";
chr4	StringTie	exon	25667880	25667991	1000	+	.	gene_id "MSTRG.134111"; transcript_id "MSTRG.134111.24"; exon_number "8";
chr4	StringTie	exon	25669647	25669842	1000	+	.	gene_id "MSTRG.134111"; transcript_id "MSTRG.134111.24"; exon_number "9";
chr4	StringTie	exon	25670738	25670833	1000	+	.	gene_id "MSTRG.134111"; transcript_id "MSTRG.134111.24"; exon_number "10";
chr4	StringTie	exon	25671601	25671721	1000	+	.	gene_id "MSTRG.134111"; transcript_id "MSTRG.134111.24"; exon_number "11";
chr4	StringTie	exon	25673087	25673254	1000	+	.	gene_id "MSTRG.134111"; transcript_id "MSTRG.134111.24"; exon_number "12";
chr4	StringTie	exon	25674296	25674412	1000	+	.	gene_id "MSTRG.134111"; transcript_id "MSTRG.134111.24"; exon_number "13";
chr4	StringTie	exon	25674505	25674629	1000	+	.	gene_id "MSTRG.134111"; transcript_id "MSTRG.134111.24"; exon_number "14";
chr4	StringTie	exon	25676135	25678749	1000	+	.	gene_id "MSTRG.134111"; transcript_id "MSTRG.134111.24"; exon_number "15";
chr4	StringTie	transcript	25651428	25678749	1000	+	.	gene_id "MSTRG.134111"; transcript_id "MSTRG.134111.25";
chr4	StringTie	exon	25651428	25654959	1000	+	.	gene_id "MSTRG.134111"; transcript_id "MSTRG.134111.25"; exon_number "1";
chr4	StringTie	exon	25655279	25655890	1000	+	.	gene_id "MSTRG.134111"; transcript_id "MSTRG.134111.25"; exon_number "2";
chr4	StringTie	exon	25660591	25660688	1000	+	.	gene_id "MSTRG.134111"; transcript_id "MSTRG.134111.25"; exon_number "3";
chr4	StringTie	exon	25662498	25662612	1000	+	.	gene_id "MSTRG.134111"; transcript_id "MSTRG.134111.25"; exon_number "4";
chr4	StringTie	exon	25662705	25662842	1000	+	.	gene_id "MSTRG.134111"; transcript_id "MSTRG.134111.25"; exon_number "5";
chr4	StringTie	exon	25664202	25664330	1000	+	.	gene_id "MSTRG.134111"; transcript_id "MSTRG.134111.25"; exon_number "6";
chr4	StringTie	exon	25666128	25666271	1000	+	.	gene_id "MSTRG.134111"; transcript_id "MSTRG.134111.25"; exon_number "7";
chr4	StringTie	exon	25667880	25667991	1000	+	.	gene_id "MSTRG.134111"; transcript_id "MSTRG.134111.25"; exon_number "8";
chr4	StringTie	exon	25669647	25669842	1000	+	.	gene_id "MSTRG.134111"; transcript_id "MSTRG.134111.25"; exon_number "9";
chr4	StringTie	exon	25670738	25670833	1000	+	.	gene_id "MSTRG.134111"; transcript_id "MSTRG.134111.25"; exon_number "10";
chr4	StringTie	exon	25671601	25671721	1000	+	.	gene_id "MSTRG.134111"; transcript_id "MSTRG.134111.25"; exon_number "11";
chr4	StringTie	exon	25673087	25673254	1000	+	.	gene_id "MSTRG.134111"; transcript_id "MSTRG.134111.25"; exon_number "12";
chr4	StringTie	exon	25674296	25674412	1000	+	.	gene_id "MSTRG.134111"; transcript_id "MSTRG.134111.25"; exon_number "13";
chr4	StringTie	exon	25674505	25674629	1000	+	.	gene_id "MSTRG.134111"; transcript_id "MSTRG.134111.25"; exon_number "14";
chr4	StringTie	exon	25676135	25678749	1000	+	.	gene_id "MSTRG.134111"; transcript_id "MSTRG.134111.25"; exon_number "15";
chr4	StringTie	transcript	25651457	25678749	1000	+	.	gene_id "MSTRG.134111"; transcript_id "MSTRG.134111.26";
chr4	StringTie	exon	25651457	25655249	1000	+	.	gene_id "MSTRG.134111"; transcript_id "MSTRG.134111.26"; exon_number "1";
chr4	StringTie	exon	25662498	25662612	1000	+	.	gene_id "MSTRG.134111"; transcript_id "MSTRG.134111.26"; exon_number "2";
chr4	StringTie	exon	25662708	25662842	1000	+	.	gene_id "MSTRG.134111"; transcript_id "MSTRG.134111.26"; exon_number "3";
chr4	StringTie	exon	25664202	25664330	1000	+	.	gene_id "MSTRG.134111"; transcript_id "MSTRG.134111.26"; exon_number "4";
chr4	StringTie	exon	25666128	25666271	1000	+	.	gene_id "MSTRG.134111"; transcript_id "MSTRG.134111.26"; exon_number "5";
chr4	StringTie	exon	25667880	25667991	1000	+	.	gene_id "MSTRG.134111"; transcript_id "MSTRG.134111.26"; exon_number "6";
chr4	StringTie	exon	25669649	25669842	1000	+	.	gene_id "MSTRG.134111"; transcript_id "MSTRG.134111.26"; exon_number "7";
chr4	StringTie	exon	25670738	25670833	1000	+	.	gene_id "MSTRG.134111"; transcript_id "MSTRG.134111.26"; exon_number "8";
chr4	StringTie	exon	25671601	25671721	1000	+	.	gene_id "MSTRG.134111"; transcript_id "MSTRG.134111.26"; exon_number "9";
chr4	StringTie	exon	25673087	25673254	1000	+	.	gene_id "MSTRG.134111"; transcript_id "MSTRG.134111.26"; exon_number "10";
chr4	StringTie	exon	25674296	25674412	1000	+	.	gene_id "MSTRG.134111"; transcript_id "MSTRG.134111.26"; exon_number "11";
chr4	StringTie	exon	25674505	25674629	1000	+	.	gene_id "MSTRG.134111"; transcript_id "MSTRG.134111.26"; exon_number "12";
chr4	StringTie	exon	25676135	25678749	1000	+	.	gene_id "MSTRG.134111"; transcript_id "MSTRG.134111.26"; exon_number "13";
chr4	StringTie	transcript	25651469	25678749	1000	+	.	gene_id "MSTRG.134111"; transcript_id "MSTRG.134111.27";
chr4	StringTie	exon	25651469	25654959	1000	+	.	gene_id "MSTRG.134111"; transcript_id "MSTRG.134111.27"; exon_number "1";
chr4	StringTie	exon	25662498	25662612	1000	+	.	gene_id "MSTRG.134111"; transcript_id "MSTRG.134111.27"; exon_number "2";
chr4	StringTie	exon	25662708	25662842	1000	+	.	gene_id "MSTRG.134111"; transcript_id "MSTRG.134111.27"; exon_number "3";
chr4	StringTie	exon	25664202	25664330	1000	+	.	gene_id "MSTRG.134111"; transcript_id "MSTRG.134111.27"; exon_number "4";
chr4	StringTie	exon	25666128	25666271	1000	+	.	gene_id "MSTRG.134111"; transcript_id "MSTRG.134111.27"; exon_number "5";
chr4	StringTie	exon	25667880	25667991	1000	+	.	gene_id "MSTRG.134111"; transcript_id "MSTRG.134111.27"; exon_number "6";
chr4	StringTie	exon	25669647	25669842	1000	+	.	gene_id "MSTRG.134111"; transcript_id "MSTRG.134111.27"; exon_number "7";
chr4	StringTie	exon	25670738	25670833	1000	+	.	gene_id "MSTRG.134111"; transcript_id "MSTRG.134111.27"; exon_number "8";
chr4	StringTie	exon	25671601	25671721	1000	+	.	gene_id "MSTRG.134111"; transcript_id "MSTRG.134111.27"; exon_number "9";
chr4	StringTie	exon	25673087	25673254	1000	+	.	gene_id "MSTRG.134111"; transcript_id "MSTRG.134111.27"; exon_number "10";
chr4	StringTie	exon	25674296	25674412	1000	+	.	gene_id "MSTRG.134111"; transcript_id "MSTRG.134111.27"; exon_number "11";
chr4	StringTie	exon	25674505	25674629	1000	+	.	gene_id "MSTRG.134111"; transcript_id "MSTRG.134111.27"; exon_number "12";
chr4	StringTie	exon	25676135	25676644	1000	+	.	gene_id "MSTRG.134111"; transcript_id "MSTRG.134111.27"; exon_number "13";
chr4	StringTie	exon	25676708	25678749	1000	+	.	gene_id "MSTRG.134111"; transcript_id "MSTRG.134111.27"; exon_number "14";
chr4	StringTie	transcript	25651472	25678749	1000	+	.	gene_id "MSTRG.134111"; transcript_id "MSTRG.134111.28";
chr4	StringTie	exon	25651472	25655890	1000	+	.	gene_id "MSTRG.134111"; transcript_id "MSTRG.134111.28"; exon_number "1";
chr4	StringTie	exon	25662498	25662612	1000	+	.	gene_id "MSTRG.134111"; transcript_id "MSTRG.134111.28"; exon_number "2";
chr4	StringTie	exon	25662705	25662842	1000	+	.	gene_id "MSTRG.134111"; transcript_id "MSTRG.134111.28"; exon_number "3";
chr4	StringTie	exon	25664202	25664330	1000	+	.	gene_id "MSTRG.134111"; transcript_id "MSTRG.134111.28"; exon_number "4";
chr4	StringTie	exon	25666128	25666271	1000	+	.	gene_id "MSTRG.134111"; transcript_id "MSTRG.134111.28"; exon_number "5";
chr4	StringTie	exon	25667880	25667991	1000	+	.	gene_id "MSTRG.134111"; transcript_id "MSTRG.134111.28"; exon_number "6";
chr4	StringTie	exon	25669647	25669842	1000	+	.	gene_id "MSTRG.134111"; transcript_id "MSTRG.134111.28"; exon_number "7";
chr4	StringTie	exon	25670738	25670833	1000	+	.	gene_id "MSTRG.134111"; transcript_id "MSTRG.134111.28"; exon_number "8";
chr4	StringTie	exon	25671601	25671721	1000	+	.	gene_id "MSTRG.134111"; transcript_id "MSTRG.134111.28"; exon_number "9";
chr4	StringTie	exon	25673087	25673254	1000	+	.	gene_id "MSTRG.134111"; transcript_id "MSTRG.134111.28"; exon_number "10";
chr4	StringTie	exon	25674296	25674412	1000	+	.	gene_id "MSTRG.134111"; transcript_id "MSTRG.134111.28"; exon_number "11";
chr4	StringTie	exon	25674505	25674629	1000	+	.	gene_id "MSTRG.134111"; transcript_id "MSTRG.134111.28"; exon_number "12";
chr4	StringTie	exon	25676135	25676644	1000	+	.	gene_id "MSTRG.134111"; transcript_id "MSTRG.134111.28"; exon_number "13";
chr4	StringTie	exon	25676708	25678749	1000	+	.	gene_id "MSTRG.134111"; transcript_id "MSTRG.134111.28"; exon_number "14";
chr4	StringTie	transcript	25651476	25678749	1000	+	.	gene_id "MSTRG.134111"; transcript_id "MSTRG.134111.29";
chr4	StringTie	exon	25651476	25655357	1000	+	.	gene_id "MSTRG.134111"; transcript_id "MSTRG.134111.29"; exon_number "1";
chr4	StringTie	exon	25662498	25662612	1000	+	.	gene_id "MSTRG.134111"; transcript_id "MSTRG.134111.29"; exon_number "2";
chr4	StringTie	exon	25662705	25662842	1000	+	.	gene_id "MSTRG.134111"; transcript_id "MSTRG.134111.29"; exon_number "3";
chr4	StringTie	exon	25664202	25664330	1000	+	.	gene_id "MSTRG.134111"; transcript_id "MSTRG.134111.29"; exon_number "4";
chr4	StringTie	exon	25666128	25666270	1000	+	.	gene_id "MSTRG.134111"; transcript_id "MSTRG.134111.29"; exon_number "5";
chr4	StringTie	exon	25667880	25667991	1000	+	.	gene_id "MSTRG.134111"; transcript_id "MSTRG.134111.29"; exon_number "6";
chr4	StringTie	exon	25669647	25669842	1000	+	.	gene_id "MSTRG.134111"; transcript_id "MSTRG.134111.29"; exon_number "7";
chr4	StringTie	exon	25670738	25670833	1000	+	.	gene_id "MSTRG.134111"; transcript_id "MSTRG.134111.29"; exon_number "8";
chr4	StringTie	exon	25671601	25671721	1000	+	.	gene_id "MSTRG.134111"; transcript_id "MSTRG.134111.29"; exon_number "9";
chr4	StringTie	exon	25673087	25673254	1000	+	.	gene_id "MSTRG.134111"; transcript_id "MSTRG.134111.29"; exon_number "10";
chr4	StringTie	exon	25674296	25674412	1000	+	.	gene_id "MSTRG.134111"; transcript_id "MSTRG.134111.29"; exon_number "11";
chr4	StringTie	exon	25674505	25674629	1000	+	.	gene_id "MSTRG.134111"; transcript_id "MSTRG.134111.29"; exon_number "12";
chr4	StringTie	exon	25676135	25678749	1000	+	.	gene_id "MSTRG.134111"; transcript_id "MSTRG.134111.29"; exon_number "13";
chr4	StringTie	transcript	25647428	25678756	1000	+	.	gene_id "MSTRG.134111"; transcript_id "MSTRG.134111.3";
chr4	StringTie	exon	25647428	25648356	1000	+	.	gene_id "MSTRG.134111"; transcript_id "MSTRG.134111.3"; exon_number "1";
chr4	StringTie	exon	25662498	25662612	1000	+	.	gene_id "MSTRG.134111"; transcript_id "MSTRG.134111.3"; exon_number "2";
chr4	StringTie	exon	25662705	25662842	1000	+	.	gene_id "MSTRG.134111"; transcript_id "MSTRG.134111.3"; exon_number "3";
chr4	StringTie	exon	25664202	25664330	1000	+	.	gene_id "MSTRG.134111"; transcript_id "MSTRG.134111.3"; exon_number "4";
chr4	StringTie	exon	25666128	25666271	1000	+	.	gene_id "MSTRG.134111"; transcript_id "MSTRG.134111.3"; exon_number "5";
chr4	StringTie	exon	25667880	25667991	1000	+	.	gene_id "MSTRG.134111"; transcript_id "MSTRG.134111.3"; exon_number "6";
chr4	StringTie	exon	25669647	25669842	1000	+	.	gene_id "MSTRG.134111"; transcript_id "MSTRG.134111.3"; exon_number "7";
chr4	StringTie	exon	25670738	25670833	1000	+	.	gene_id "MSTRG.134111"; transcript_id "MSTRG.134111.3"; exon_number "8";
chr4	StringTie	exon	25671601	25671721	1000	+	.	gene_id "MSTRG.134111"; transcript_id "MSTRG.134111.3"; exon_number "9";
chr4	StringTie	exon	25673087	25673254	1000	+	.	gene_id "MSTRG.134111"; transcript_id "MSTRG.134111.3"; exon_number "10";
chr4	StringTie	exon	25674296	25674412	1000	+	.	gene_id "MSTRG.134111"; transcript_id "MSTRG.134111.3"; exon_number "11";
chr4	StringTie	exon	25674505	25674629	1000	+	.	gene_id "MSTRG.134111"; transcript_id "MSTRG.134111.3"; exon_number "12";
chr4	StringTie	exon	25676135	25678756	1000	+	.	gene_id "MSTRG.134111"; transcript_id "MSTRG.134111.3"; exon_number "13";
chr4	StringTie	transcript	25651845	25678747	1000	+	.	gene_id "MSTRG.134111"; transcript_id "MSTRG.134111.30";
chr4	StringTie	exon	25651845	25655249	1000	+	.	gene_id "MSTRG.134111"; transcript_id "MSTRG.134111.30"; exon_number "1";
chr4	StringTie	exon	25662498	25662612	1000	+	.	gene_id "MSTRG.134111"; transcript_id "MSTRG.134111.30"; exon_number "2";
chr4	StringTie	exon	25662705	25662842	1000	+	.	gene_id "MSTRG.134111"; transcript_id "MSTRG.134111.30"; exon_number "3";
chr4	StringTie	exon	25664202	25664330	1000	+	.	gene_id "MSTRG.134111"; transcript_id "MSTRG.134111.30"; exon_number "4";
chr4	StringTie	exon	25666128	25666271	1000	+	.	gene_id "MSTRG.134111"; transcript_id "MSTRG.134111.30"; exon_number "5";
chr4	StringTie	exon	25667880	25667991	1000	+	.	gene_id "MSTRG.134111"; transcript_id "MSTRG.134111.30"; exon_number "6";
chr4	StringTie	exon	25669647	25669842	1000	+	.	gene_id "MSTRG.134111"; transcript_id "MSTRG.134111.30"; exon_number "7";
chr4	StringTie	exon	25670738	25670833	1000	+	.	gene_id "MSTRG.134111"; transcript_id "MSTRG.134111.30"; exon_number "8";
chr4	StringTie	exon	25671601	25671721	1000	+	.	gene_id "MSTRG.134111"; transcript_id "MSTRG.134111.30"; exon_number "9";
chr4	StringTie	exon	25673087	25673254	1000	+	.	gene_id "MSTRG.134111"; transcript_id "MSTRG.134111.30"; exon_number "10";
chr4	StringTie	exon	25674296	25674412	1000	+	.	gene_id "MSTRG.134111"; transcript_id "MSTRG.134111.30"; exon_number "11";
chr4	StringTie	exon	25674505	25674629	1000	+	.	gene_id "MSTRG.134111"; transcript_id "MSTRG.134111.30"; exon_number "12";
chr4	StringTie	exon	25676135	25676644	1000	+	.	gene_id "MSTRG.134111"; transcript_id "MSTRG.134111.30"; exon_number "13";
chr4	StringTie	exon	25676708	25678747	1000	+	.	gene_id "MSTRG.134111"; transcript_id "MSTRG.134111.30"; exon_number "14";
chr4	StringTie	transcript	25652596	25678749	1000	+	.	gene_id "MSTRG.134111"; transcript_id "MSTRG.134111.31";
chr4	StringTie	exon	25652596	25655890	1000	+	.	gene_id "MSTRG.134111"; transcript_id "MSTRG.134111.31"; exon_number "1";
chr4	StringTie	exon	25662498	25662612	1000	+	.	gene_id "MSTRG.134111"; transcript_id "MSTRG.134111.31"; exon_number "2";
chr4	StringTie	exon	25662708	25662848	1000	+	.	gene_id "MSTRG.134111"; transcript_id "MSTRG.134111.31"; exon_number "3";
chr4	StringTie	exon	25664202	25664330	1000	+	.	gene_id "MSTRG.134111"; transcript_id "MSTRG.134111.31"; exon_number "4";
chr4	StringTie	exon	25666128	25666271	1000	+	.	gene_id "MSTRG.134111"; transcript_id "MSTRG.134111.31"; exon_number "5";
chr4	StringTie	exon	25667880	25667991	1000	+	.	gene_id "MSTRG.134111"; transcript_id "MSTRG.134111.31"; exon_number "6";
chr4	StringTie	exon	25669647	25669842	1000	+	.	gene_id "MSTRG.134111"; transcript_id "MSTRG.134111.31"; exon_number "7";
chr4	StringTie	exon	25670738	25670833	1000	+	.	gene_id "MSTRG.134111"; transcript_id "MSTRG.134111.31"; exon_number "8";
chr4	StringTie	exon	25671601	25671721	1000	+	.	gene_id "MSTRG.134111"; transcript_id "MSTRG.134111.31"; exon_number "9";
chr4	StringTie	exon	25673087	25673254	1000	+	.	gene_id "MSTRG.134111"; transcript_id "MSTRG.134111.31"; exon_number "10";
chr4	StringTie	exon	25674296	25674412	1000	+	.	gene_id "MSTRG.134111"; transcript_id "MSTRG.134111.31"; exon_number "11";
chr4	StringTie	exon	25674505	25674629	1000	+	.	gene_id "MSTRG.134111"; transcript_id "MSTRG.134111.31"; exon_number "12";
chr4	StringTie	exon	25676135	25676644	1000	+	.	gene_id "MSTRG.134111"; transcript_id "MSTRG.134111.31"; exon_number "13";
chr4	StringTie	exon	25676708	25678749	1000	+	.	gene_id "MSTRG.134111"; transcript_id "MSTRG.134111.31"; exon_number "14";
chr4	StringTie	transcript	25653390	25678747	1000	+	.	gene_id "MSTRG.134111"; transcript_id "MSTRG.134111.32";
chr4	StringTie	exon	25653390	25655890	1000	+	.	gene_id "MSTRG.134111"; transcript_id "MSTRG.134111.32"; exon_number "1";
chr4	StringTie	exon	25662498	25662612	1000	+	.	gene_id "MSTRG.134111"; transcript_id "MSTRG.134111.32"; exon_number "2";
chr4	StringTie	exon	25662705	25662842	1000	+	.	gene_id "MSTRG.134111"; transcript_id "MSTRG.134111.32"; exon_number "3";
chr4	StringTie	exon	25664202	25664330	1000	+	.	gene_id "MSTRG.134111"; transcript_id "MSTRG.134111.32"; exon_number "4";
chr4	StringTie	exon	25666128	25666271	1000	+	.	gene_id "MSTRG.134111"; transcript_id "MSTRG.134111.32"; exon_number "5";
chr4	StringTie	exon	25667880	25667991	1000	+	.	gene_id "MSTRG.134111"; transcript_id "MSTRG.134111.32"; exon_number "6";
chr4	StringTie	exon	25669762	25669842	1000	+	.	gene_id "MSTRG.134111"; transcript_id "MSTRG.134111.32"; exon_number "7";
chr4	StringTie	exon	25670738	25670833	1000	+	.	gene_id "MSTRG.134111"; transcript_id "MSTRG.134111.32"; exon_number "8";
chr4	StringTie	exon	25671601	25671721	1000	+	.	gene_id "MSTRG.134111"; transcript_id "MSTRG.134111.32"; exon_number "9";
chr4	StringTie	exon	25673087	25673254	1000	+	.	gene_id "MSTRG.134111"; transcript_id "MSTRG.134111.32"; exon_number "10";
chr4	StringTie	exon	25674296	25674412	1000	+	.	gene_id "MSTRG.134111"; transcript_id "MSTRG.134111.32"; exon_number "11";
chr4	StringTie	exon	25674505	25674629	1000	+	.	gene_id "MSTRG.134111"; transcript_id "MSTRG.134111.32"; exon_number "12";
chr4	StringTie	exon	25676135	25678747	1000	+	.	gene_id "MSTRG.134111"; transcript_id "MSTRG.134111.32"; exon_number "13";
chr4	StringTie	transcript	25653604	25678751	1000	+	.	gene_id "MSTRG.134111"; transcript_id "MSTRG.134111.33";
chr4	StringTie	exon	25653604	25655890	1000	+	.	gene_id "MSTRG.134111"; transcript_id "MSTRG.134111.33"; exon_number "1";
chr4	StringTie	exon	25660591	25660688	1000	+	.	gene_id "MSTRG.134111"; transcript_id "MSTRG.134111.33"; exon_number "2";
chr4	StringTie	exon	25662498	25662612	1000	+	.	gene_id "MSTRG.134111"; transcript_id "MSTRG.134111.33"; exon_number "3";
chr4	StringTie	exon	25662705	25662842	1000	+	.	gene_id "MSTRG.134111"; transcript_id "MSTRG.134111.33"; exon_number "4";
chr4	StringTie	exon	25664202	25664330	1000	+	.	gene_id "MSTRG.134111"; transcript_id "MSTRG.134111.33"; exon_number "5";
chr4	StringTie	exon	25666128	25666271	1000	+	.	gene_id "MSTRG.134111"; transcript_id "MSTRG.134111.33"; exon_number "6";
chr4	StringTie	exon	25667880	25667991	1000	+	.	gene_id "MSTRG.134111"; transcript_id "MSTRG.134111.33"; exon_number "7";
chr4	StringTie	exon	25669647	25669842	1000	+	.	gene_id "MSTRG.134111"; transcript_id "MSTRG.134111.33"; exon_number "8";
chr4	StringTie	exon	25670738	25670833	1000	+	.	gene_id "MSTRG.134111"; transcript_id "MSTRG.134111.33"; exon_number "9";
chr4	StringTie	exon	25671601	25671721	1000	+	.	gene_id "MSTRG.134111"; transcript_id "MSTRG.134111.33"; exon_number "10";
chr4	StringTie	exon	25673087	25673254	1000	+	.	gene_id "MSTRG.134111"; transcript_id "MSTRG.134111.33"; exon_number "11";
chr4	StringTie	exon	25674296	25674412	1000	+	.	gene_id "MSTRG.134111"; transcript_id "MSTRG.134111.33"; exon_number "12";
chr4	StringTie	exon	25674505	25674629	1000	+	.	gene_id "MSTRG.134111"; transcript_id "MSTRG.134111.33"; exon_number "13";
chr4	StringTie	exon	25676135	25678751	1000	+	.	gene_id "MSTRG.134111"; transcript_id "MSTRG.134111.33"; exon_number "14";
chr4	StringTie	transcript	25653745	25678751	1000	+	.	gene_id "MSTRG.134111"; transcript_id "MSTRG.134111.34";
chr4	StringTie	exon	25653745	25655890	1000	+	.	gene_id "MSTRG.134111"; transcript_id "MSTRG.134111.34"; exon_number "1";
chr4	StringTie	exon	25662498	25662612	1000	+	.	gene_id "MSTRG.134111"; transcript_id "MSTRG.134111.34"; exon_number "2";
chr4	StringTie	exon	25662708	25662842	1000	+	.	gene_id "MSTRG.134111"; transcript_id "MSTRG.134111.34"; exon_number "3";
chr4	StringTie	exon	25664202	25664330	1000	+	.	gene_id "MSTRG.134111"; transcript_id "MSTRG.134111.34"; exon_number "4";
chr4	StringTie	exon	25666128	25666271	1000	+	.	gene_id "MSTRG.134111"; transcript_id "MSTRG.134111.34"; exon_number "5";
chr4	StringTie	exon	25667880	25667991	1000	+	.	gene_id "MSTRG.134111"; transcript_id "MSTRG.134111.34"; exon_number "6";
chr4	StringTie	exon	25669647	25669842	1000	+	.	gene_id "MSTRG.134111"; transcript_id "MSTRG.134111.34"; exon_number "7";
chr4	StringTie	exon	25670738	25670833	1000	+	.	gene_id "MSTRG.134111"; transcript_id "MSTRG.134111.34"; exon_number "8";
chr4	StringTie	exon	25671601	25671721	1000	+	.	gene_id "MSTRG.134111"; transcript_id "MSTRG.134111.34"; exon_number "9";
chr4	StringTie	exon	25673087	25673254	1000	+	.	gene_id "MSTRG.134111"; transcript_id "MSTRG.134111.34"; exon_number "10";
chr4	StringTie	exon	25674296	25674412	1000	+	.	gene_id "MSTRG.134111"; transcript_id "MSTRG.134111.34"; exon_number "11";
chr4	StringTie	exon	25674505	25674629	1000	+	.	gene_id "MSTRG.134111"; transcript_id "MSTRG.134111.34"; exon_number "12";
chr4	StringTie	exon	25676135	25678572	1000	+	.	gene_id "MSTRG.134111"; transcript_id "MSTRG.134111.34"; exon_number "13";
chr4	StringTie	exon	25678618	25678751	1000	+	.	gene_id "MSTRG.134111"; transcript_id "MSTRG.134111.34"; exon_number "14";
chr4	StringTie	transcript	25653802	25679132	1000	+	.	gene_id "MSTRG.134111"; transcript_id "MSTRG.134111.35";
chr4	StringTie	exon	25653802	25654959	1000	+	.	gene_id "MSTRG.134111"; transcript_id "MSTRG.134111.35"; exon_number "1";
chr4	StringTie	exon	25655176	25655890	1000	+	.	gene_id "MSTRG.134111"; transcript_id "MSTRG.134111.35"; exon_number "2";
chr4	StringTie	exon	25662498	25662612	1000	+	.	gene_id "MSTRG.134111"; transcript_id "MSTRG.134111.35"; exon_number "3";
chr4	StringTie	exon	25662705	25662842	1000	+	.	gene_id "MSTRG.134111"; transcript_id "MSTRG.134111.35"; exon_number "4";
chr4	StringTie	exon	25664202	25664330	1000	+	.	gene_id "MSTRG.134111"; transcript_id "MSTRG.134111.35"; exon_number "5";
chr4	StringTie	exon	25666128	25666271	1000	+	.	gene_id "MSTRG.134111"; transcript_id "MSTRG.134111.35"; exon_number "6";
chr4	StringTie	exon	25667880	25667991	1000	+	.	gene_id "MSTRG.134111"; transcript_id "MSTRG.134111.35"; exon_number "7";
chr4	StringTie	exon	25669647	25669842	1000	+	.	gene_id "MSTRG.134111"; transcript_id "MSTRG.134111.35"; exon_number "8";
chr4	StringTie	exon	25670738	25670833	1000	+	.	gene_id "MSTRG.134111"; transcript_id "MSTRG.134111.35"; exon_number "9";
chr4	StringTie	exon	25671601	25671721	1000	+	.	gene_id "MSTRG.134111"; transcript_id "MSTRG.134111.35"; exon_number "10";
chr4	StringTie	exon	25673087	25673254	1000	+	.	gene_id "MSTRG.134111"; transcript_id "MSTRG.134111.35"; exon_number "11";
chr4	StringTie	exon	25674296	25674412	1000	+	.	gene_id "MSTRG.134111"; transcript_id "MSTRG.134111.35"; exon_number "12";
chr4	StringTie	exon	25674505	25674629	1000	+	.	gene_id "MSTRG.134111"; transcript_id "MSTRG.134111.35"; exon_number "13";
chr4	StringTie	exon	25676135	25679132	1000	+	.	gene_id "MSTRG.134111"; transcript_id "MSTRG.134111.35"; exon_number "14";
chr4	StringTie	transcript	25653808	25678750	1000	+	.	gene_id "MSTRG.134111"; transcript_id "MSTRG.134111.36";
chr4	StringTie	exon	25653808	25654959	1000	+	.	gene_id "MSTRG.134111"; transcript_id "MSTRG.134111.36"; exon_number "1";
chr4	StringTie	exon	25655176	25655357	1000	+	.	gene_id "MSTRG.134111"; transcript_id "MSTRG.134111.36"; exon_number "2";
chr4	StringTie	exon	25662498	25662612	1000	+	.	gene_id "MSTRG.134111"; transcript_id "MSTRG.134111.36"; exon_number "3";
chr4	StringTie	exon	25662708	25662842	1000	+	.	gene_id "MSTRG.134111"; transcript_id "MSTRG.134111.36"; exon_number "4";
chr4	StringTie	exon	25664202	25664330	1000	+	.	gene_id "MSTRG.134111"; transcript_id "MSTRG.134111.36"; exon_number "5";
chr4	StringTie	exon	25666128	25666271	1000	+	.	gene_id "MSTRG.134111"; transcript_id "MSTRG.134111.36"; exon_number "6";
chr4	StringTie	exon	25667880	25667991	1000	+	.	gene_id "MSTRG.134111"; transcript_id "MSTRG.134111.36"; exon_number "7";
chr4	StringTie	exon	25669647	25669842	1000	+	.	gene_id "MSTRG.134111"; transcript_id "MSTRG.134111.36"; exon_number "8";
chr4	StringTie	exon	25670738	25670833	1000	+	.	gene_id "MSTRG.134111"; transcript_id "MSTRG.134111.36"; exon_number "9";
chr4	StringTie	exon	25671601	25671721	1000	+	.	gene_id "MSTRG.134111"; transcript_id "MSTRG.134111.36"; exon_number "10";
chr4	StringTie	exon	25673087	25673254	1000	+	.	gene_id "MSTRG.134111"; transcript_id "MSTRG.134111.36"; exon_number "11";
chr4	StringTie	exon	25674296	25674412	1000	+	.	gene_id "MSTRG.134111"; transcript_id "MSTRG.134111.36"; exon_number "12";
chr4	StringTie	exon	25674505	25674629	1000	+	.	gene_id "MSTRG.134111"; transcript_id "MSTRG.134111.36"; exon_number "13";
chr4	StringTie	exon	25676135	25678750	1000	+	.	gene_id "MSTRG.134111"; transcript_id "MSTRG.134111.36"; exon_number "14";
chr4	StringTie	transcript	25653861	25678749	1000	+	.	gene_id "MSTRG.134111"; transcript_id "MSTRG.134111.37";
chr4	StringTie	exon	25653861	25655890	1000	+	.	gene_id "MSTRG.134111"; transcript_id "MSTRG.134111.37"; exon_number "1";
chr4	StringTie	exon	25662498	25662612	1000	+	.	gene_id "MSTRG.134111"; transcript_id "MSTRG.134111.37"; exon_number "2";
chr4	StringTie	exon	25662705	25662842	1000	+	.	gene_id "MSTRG.134111"; transcript_id "MSTRG.134111.37"; exon_number "3";
chr4	StringTie	exon	25664202	25664330	1000	+	.	gene_id "MSTRG.134111"; transcript_id "MSTRG.134111.37"; exon_number "4";
chr4	StringTie	exon	25666128	25666271	1000	+	.	gene_id "MSTRG.134111"; transcript_id "MSTRG.134111.37"; exon_number "5";
chr4	StringTie	exon	25667880	25667991	1000	+	.	gene_id "MSTRG.134111"; transcript_id "MSTRG.134111.37"; exon_number "6";
chr4	StringTie	exon	25669647	25669842	1000	+	.	gene_id "MSTRG.134111"; transcript_id "MSTRG.134111.37"; exon_number "7";
chr4	StringTie	exon	25670738	25670833	1000	+	.	gene_id "MSTRG.134111"; transcript_id "MSTRG.134111.37"; exon_number "8";
chr4	StringTie	exon	25671601	25671721	1000	+	.	gene_id "MSTRG.134111"; transcript_id "MSTRG.134111.37"; exon_number "9";
chr4	StringTie	exon	25673087	25673254	1000	+	.	gene_id "MSTRG.134111"; transcript_id "MSTRG.134111.37"; exon_number "10";
chr4	StringTie	exon	25674296	25674412	1000	+	.	gene_id "MSTRG.134111"; transcript_id "MSTRG.134111.37"; exon_number "11";
chr4	StringTie	exon	25674505	25674629	1000	+	.	gene_id "MSTRG.134111"; transcript_id "MSTRG.134111.37"; exon_number "12";
chr4	StringTie	exon	25676135	25677099	1000	+	.	gene_id "MSTRG.134111"; transcript_id "MSTRG.134111.37"; exon_number "13";
chr4	StringTie	exon	25677170	25678749	1000	+	.	gene_id "MSTRG.134111"; transcript_id "MSTRG.134111.37"; exon_number "14";
chr4	StringTie	transcript	25653877	25678749	1000	+	.	gene_id "MSTRG.134111"; transcript_id "MSTRG.134111.38";
chr4	StringTie	exon	25653877	25655234	1000	+	.	gene_id "MSTRG.134111"; transcript_id "MSTRG.134111.38"; exon_number "1";
chr4	StringTie	exon	25655371	25655890	1000	+	.	gene_id "MSTRG.134111"; transcript_id "MSTRG.134111.38"; exon_number "2";
chr4	StringTie	exon	25662498	25662612	1000	+	.	gene_id "MSTRG.134111"; transcript_id "MSTRG.134111.38"; exon_number "3";
chr4	StringTie	exon	25662705	25662842	1000	+	.	gene_id "MSTRG.134111"; transcript_id "MSTRG.134111.38"; exon_number "4";
chr4	StringTie	exon	25664202	25664330	1000	+	.	gene_id "MSTRG.134111"; transcript_id "MSTRG.134111.38"; exon_number "5";
chr4	StringTie	exon	25666128	25666271	1000	+	.	gene_id "MSTRG.134111"; transcript_id "MSTRG.134111.38"; exon_number "6";
chr4	StringTie	exon	25667880	25667991	1000	+	.	gene_id "MSTRG.134111"; transcript_id "MSTRG.134111.38"; exon_number "7";
chr4	StringTie	exon	25669647	25669842	1000	+	.	gene_id "MSTRG.134111"; transcript_id "MSTRG.134111.38"; exon_number "8";
chr4	StringTie	exon	25670738	25670833	1000	+	.	gene_id "MSTRG.134111"; transcript_id "MSTRG.134111.38"; exon_number "9";
chr4	StringTie	exon	25671601	25671721	1000	+	.	gene_id "MSTRG.134111"; transcript_id "MSTRG.134111.38"; exon_number "10";
chr4	StringTie	exon	25673087	25673254	1000	+	.	gene_id "MSTRG.134111"; transcript_id "MSTRG.134111.38"; exon_number "11";
chr4	StringTie	exon	25674296	25674412	1000	+	.	gene_id "MSTRG.134111"; transcript_id "MSTRG.134111.38"; exon_number "12";
chr4	StringTie	exon	25674505	25674629	1000	+	.	gene_id "MSTRG.134111"; transcript_id "MSTRG.134111.38"; exon_number "13";
chr4	StringTie	exon	25676135	25678749	1000	+	.	gene_id "MSTRG.134111"; transcript_id "MSTRG.134111.38"; exon_number "14";
chr4	StringTie	transcript	25653907	25678749	1000	+	.	gene_id "MSTRG.134111"; transcript_id "MSTRG.134111.39";
chr4	StringTie	exon	25653907	25655890	1000	+	.	gene_id "MSTRG.134111"; transcript_id "MSTRG.134111.39"; exon_number "1";
chr4	StringTie	exon	25662498	25662612	1000	+	.	gene_id "MSTRG.134111"; transcript_id "MSTRG.134111.39"; exon_number "2";
chr4	StringTie	exon	25662705	25662842	1000	+	.	gene_id "MSTRG.134111"; transcript_id "MSTRG.134111.39"; exon_number "3";
chr4	StringTie	exon	25664206	25664330	1000	+	.	gene_id "MSTRG.134111"; transcript_id "MSTRG.134111.39"; exon_number "4";
chr4	StringTie	exon	25666128	25666271	1000	+	.	gene_id "MSTRG.134111"; transcript_id "MSTRG.134111.39"; exon_number "5";
chr4	StringTie	exon	25667880	25667991	1000	+	.	gene_id "MSTRG.134111"; transcript_id "MSTRG.134111.39"; exon_number "6";
chr4	StringTie	exon	25669647	25669842	1000	+	.	gene_id "MSTRG.134111"; transcript_id "MSTRG.134111.39"; exon_number "7";
chr4	StringTie	exon	25670738	25670833	1000	+	.	gene_id "MSTRG.134111"; transcript_id "MSTRG.134111.39"; exon_number "8";
chr4	StringTie	exon	25671601	25671721	1000	+	.	gene_id "MSTRG.134111"; transcript_id "MSTRG.134111.39"; exon_number "9";
chr4	StringTie	exon	25673087	25673254	1000	+	.	gene_id "MSTRG.134111"; transcript_id "MSTRG.134111.39"; exon_number "10";
chr4	StringTie	exon	25674296	25674412	1000	+	.	gene_id "MSTRG.134111"; transcript_id "MSTRG.134111.39"; exon_number "11";
chr4	StringTie	exon	25674505	25674629	1000	+	.	gene_id "MSTRG.134111"; transcript_id "MSTRG.134111.39"; exon_number "12";
chr4	StringTie	exon	25676135	25678749	1000	+	.	gene_id "MSTRG.134111"; transcript_id "MSTRG.134111.39"; exon_number "13";
chr4	StringTie	transcript	25648029	25678763	1000	+	.	gene_id "MSTRG.134111"; transcript_id "MSTRG.134111.4";
chr4	StringTie	exon	25648029	25648356	1000	+	.	gene_id "MSTRG.134111"; transcript_id "MSTRG.134111.4"; exon_number "1";
chr4	StringTie	exon	25662498	25662612	1000	+	.	gene_id "MSTRG.134111"; transcript_id "MSTRG.134111.4"; exon_number "2";
chr4	StringTie	exon	25662708	25662842	1000	+	.	gene_id "MSTRG.134111"; transcript_id "MSTRG.134111.4"; exon_number "3";
chr4	StringTie	exon	25664204	25664330	1000	+	.	gene_id "MSTRG.134111"; transcript_id "MSTRG.134111.4"; exon_number "4";
chr4	StringTie	exon	25666128	25666271	1000	+	.	gene_id "MSTRG.134111"; transcript_id "MSTRG.134111.4"; exon_number "5";
chr4	StringTie	exon	25667880	25667991	1000	+	.	gene_id "MSTRG.134111"; transcript_id "MSTRG.134111.4"; exon_number "6";
chr4	StringTie	exon	25669647	25669842	1000	+	.	gene_id "MSTRG.134111"; transcript_id "MSTRG.134111.4"; exon_number "7";
chr4	StringTie	exon	25670738	25670833	1000	+	.	gene_id "MSTRG.134111"; transcript_id "MSTRG.134111.4"; exon_number "8";
chr4	StringTie	exon	25671601	25671721	1000	+	.	gene_id "MSTRG.134111"; transcript_id "MSTRG.134111.4"; exon_number "9";
chr4	StringTie	exon	25673087	25673254	1000	+	.	gene_id "MSTRG.134111"; transcript_id "MSTRG.134111.4"; exon_number "10";
chr4	StringTie	exon	25674296	25674412	1000	+	.	gene_id "MSTRG.134111"; transcript_id "MSTRG.134111.4"; exon_number "11";
chr4	StringTie	exon	25674505	25674629	1000	+	.	gene_id "MSTRG.134111"; transcript_id "MSTRG.134111.4"; exon_number "12";
chr4	StringTie	exon	25676135	25678763	1000	+	.	gene_id "MSTRG.134111"; transcript_id "MSTRG.134111.4"; exon_number "13";
chr4	StringTie	transcript	25653936	25678786	1000	+	.	gene_id "MSTRG.134111"; transcript_id "MSTRG.134111.40";
chr4	StringTie	exon	25653936	25655890	1000	+	.	gene_id "MSTRG.134111"; transcript_id "MSTRG.134111.40"; exon_number "1";
chr4	StringTie	exon	25660591	25660688	1000	+	.	gene_id "MSTRG.134111"; transcript_id "MSTRG.134111.40"; exon_number "2";
chr4	StringTie	exon	25662498	25662612	1000	+	.	gene_id "MSTRG.134111"; transcript_id "MSTRG.134111.40"; exon_number "3";
chr4	StringTie	exon	25662708	25662842	1000	+	.	gene_id "MSTRG.134111"; transcript_id "MSTRG.134111.40"; exon_number "4";
chr4	StringTie	exon	25664202	25664330	1000	+	.	gene_id "MSTRG.134111"; transcript_id "MSTRG.134111.40"; exon_number "5";
chr4	StringTie	exon	25666128	25666271	1000	+	.	gene_id "MSTRG.134111"; transcript_id "MSTRG.134111.40"; exon_number "6";
chr4	StringTie	exon	25667880	25667991	1000	+	.	gene_id "MSTRG.134111"; transcript_id "MSTRG.134111.40"; exon_number "7";
chr4	StringTie	exon	25669647	25669842	1000	+	.	gene_id "MSTRG.134111"; transcript_id "MSTRG.134111.40"; exon_number "8";
chr4	StringTie	exon	25670738	25670833	1000	+	.	gene_id "MSTRG.134111"; transcript_id "MSTRG.134111.40"; exon_number "9";
chr4	StringTie	exon	25671601	25671721	1000	+	.	gene_id "MSTRG.134111"; transcript_id "MSTRG.134111.40"; exon_number "10";
chr4	StringTie	exon	25673087	25673254	1000	+	.	gene_id "MSTRG.134111"; transcript_id "MSTRG.134111.40"; exon_number "11";
chr4	StringTie	exon	25674296	25674412	1000	+	.	gene_id "MSTRG.134111"; transcript_id "MSTRG.134111.40"; exon_number "12";
chr4	StringTie	exon	25674505	25674629	1000	+	.	gene_id "MSTRG.134111"; transcript_id "MSTRG.134111.40"; exon_number "13";
chr4	StringTie	exon	25676135	25678786	1000	+	.	gene_id "MSTRG.134111"; transcript_id "MSTRG.134111.40"; exon_number "14";
chr4	StringTie	transcript	25654433	25678748	1000	+	.	gene_id "MSTRG.134111"; transcript_id "MSTRG.134111.41";
chr4	StringTie	exon	25654433	25655890	1000	+	.	gene_id "MSTRG.134111"; transcript_id "MSTRG.134111.41"; exon_number "1";
chr4	StringTie	exon	25662498	25662612	1000	+	.	gene_id "MSTRG.134111"; transcript_id "MSTRG.134111.41"; exon_number "2";
chr4	StringTie	exon	25662708	25662842	1000	+	.	gene_id "MSTRG.134111"; transcript_id "MSTRG.134111.41"; exon_number "3";
chr4	StringTie	exon	25664204	25664330	1000	+	.	gene_id "MSTRG.134111"; transcript_id "MSTRG.134111.41"; exon_number "4";
chr4	StringTie	exon	25666128	25666271	1000	+	.	gene_id "MSTRG.134111"; transcript_id "MSTRG.134111.41"; exon_number "5";
chr4	StringTie	exon	25667880	25667991	1000	+	.	gene_id "MSTRG.134111"; transcript_id "MSTRG.134111.41"; exon_number "6";
chr4	StringTie	exon	25669647	25669842	1000	+	.	gene_id "MSTRG.134111"; transcript_id "MSTRG.134111.41"; exon_number "7";
chr4	StringTie	exon	25670738	25670833	1000	+	.	gene_id "MSTRG.134111"; transcript_id "MSTRG.134111.41"; exon_number "8";
chr4	StringTie	exon	25671601	25671721	1000	+	.	gene_id "MSTRG.134111"; transcript_id "MSTRG.134111.41"; exon_number "9";
chr4	StringTie	exon	25673087	25673254	1000	+	.	gene_id "MSTRG.134111"; transcript_id "MSTRG.134111.41"; exon_number "10";
chr4	StringTie	exon	25674296	25674412	1000	+	.	gene_id "MSTRG.134111"; transcript_id "MSTRG.134111.41"; exon_number "11";
chr4	StringTie	exon	25674505	25674629	1000	+	.	gene_id "MSTRG.134111"; transcript_id "MSTRG.134111.41"; exon_number "12";
chr4	StringTie	exon	25676135	25676644	1000	+	.	gene_id "MSTRG.134111"; transcript_id "MSTRG.134111.41"; exon_number "13";
chr4	StringTie	exon	25676708	25678748	1000	+	.	gene_id "MSTRG.134111"; transcript_id "MSTRG.134111.41"; exon_number "14";
chr4	StringTie	transcript	25654771	25678751	1000	+	.	gene_id "MSTRG.134111"; transcript_id "MSTRG.134111.42";
chr4	StringTie	exon	25654771	25655890	1000	+	.	gene_id "MSTRG.134111"; transcript_id "MSTRG.134111.42"; exon_number "1";
chr4	StringTie	exon	25662498	25662612	1000	+	.	gene_id "MSTRG.134111"; transcript_id "MSTRG.134111.42"; exon_number "2";
chr4	StringTie	exon	25662708	25662842	1000	+	.	gene_id "MSTRG.134111"; transcript_id "MSTRG.134111.42"; exon_number "3";
chr4	StringTie	exon	25664202	25664330	1000	+	.	gene_id "MSTRG.134111"; transcript_id "MSTRG.134111.42"; exon_number "4";
chr4	StringTie	exon	25666128	25666271	1000	+	.	gene_id "MSTRG.134111"; transcript_id "MSTRG.134111.42"; exon_number "5";
chr4	StringTie	exon	25667880	25667991	1000	+	.	gene_id "MSTRG.134111"; transcript_id "MSTRG.134111.42"; exon_number "6";
chr4	StringTie	exon	25669647	25669842	1000	+	.	gene_id "MSTRG.134111"; transcript_id "MSTRG.134111.42"; exon_number "7";
chr4	StringTie	exon	25670738	25670833	1000	+	.	gene_id "MSTRG.134111"; transcript_id "MSTRG.134111.42"; exon_number "8";
chr4	StringTie	exon	25671601	25671721	1000	+	.	gene_id "MSTRG.134111"; transcript_id "MSTRG.134111.42"; exon_number "9";
chr4	StringTie	exon	25673087	25673254	1000	+	.	gene_id "MSTRG.134111"; transcript_id "MSTRG.134111.42"; exon_number "10";
chr4	StringTie	exon	25674296	25674412	1000	+	.	gene_id "MSTRG.134111"; transcript_id "MSTRG.134111.42"; exon_number "11";
chr4	StringTie	exon	25674505	25674629	1000	+	.	gene_id "MSTRG.134111"; transcript_id "MSTRG.134111.42"; exon_number "12";
chr4	StringTie	exon	25676135	25676534	1000	+	.	gene_id "MSTRG.134111"; transcript_id "MSTRG.134111.42"; exon_number "13";
chr4	StringTie	exon	25676657	25678751	1000	+	.	gene_id "MSTRG.134111"; transcript_id "MSTRG.134111.42"; exon_number "14";
chr4	StringTie	transcript	25654838	25679118	1000	+	.	gene_id "MSTRG.134111"; transcript_id "MSTRG.134111.43";
chr4	StringTie	exon	25654838	25655249	1000	+	.	gene_id "MSTRG.134111"; transcript_id "MSTRG.134111.43"; exon_number "1";
chr4	StringTie	exon	25655662	25655890	1000	+	.	gene_id "MSTRG.134111"; transcript_id "MSTRG.134111.43"; exon_number "2";
chr4	StringTie	exon	25662498	25662612	1000	+	.	gene_id "MSTRG.134111"; transcript_id "MSTRG.134111.43"; exon_number "3";
chr4	StringTie	exon	25662708	25662842	1000	+	.	gene_id "MSTRG.134111"; transcript_id "MSTRG.134111.43"; exon_number "4";
chr4	StringTie	exon	25664202	25664330	1000	+	.	gene_id "MSTRG.134111"; transcript_id "MSTRG.134111.43"; exon_number "5";
chr4	StringTie	exon	25666128	25666271	1000	+	.	gene_id "MSTRG.134111"; transcript_id "MSTRG.134111.43"; exon_number "6";
chr4	StringTie	exon	25667880	25667991	1000	+	.	gene_id "MSTRG.134111"; transcript_id "MSTRG.134111.43"; exon_number "7";
chr4	StringTie	exon	25669647	25669842	1000	+	.	gene_id "MSTRG.134111"; transcript_id "MSTRG.134111.43"; exon_number "8";
chr4	StringTie	exon	25670738	25670833	1000	+	.	gene_id "MSTRG.134111"; transcript_id "MSTRG.134111.43"; exon_number "9";
chr4	StringTie	exon	25671601	25671721	1000	+	.	gene_id "MSTRG.134111"; transcript_id "MSTRG.134111.43"; exon_number "10";
chr4	StringTie	exon	25673087	25673254	1000	+	.	gene_id "MSTRG.134111"; transcript_id "MSTRG.134111.43"; exon_number "11";
chr4	StringTie	exon	25674296	25674412	1000	+	.	gene_id "MSTRG.134111"; transcript_id "MSTRG.134111.43"; exon_number "12";
chr4	StringTie	exon	25674505	25674629	1000	+	.	gene_id "MSTRG.134111"; transcript_id "MSTRG.134111.43"; exon_number "13";
chr4	StringTie	exon	25676135	25679118	1000	+	.	gene_id "MSTRG.134111"; transcript_id "MSTRG.134111.43"; exon_number "14";
chr4	StringTie	transcript	25654918	25678837	1000	+	.	gene_id "MSTRG.134111"; transcript_id "MSTRG.134111.44";
chr4	StringTie	exon	25654918	25655249	1000	+	.	gene_id "MSTRG.134111"; transcript_id "MSTRG.134111.44"; exon_number "1";
chr4	StringTie	exon	25655662	25655890	1000	+	.	gene_id "MSTRG.134111"; transcript_id "MSTRG.134111.44"; exon_number "2";
chr4	StringTie	exon	25662498	25662612	1000	+	.	gene_id "MSTRG.134111"; transcript_id "MSTRG.134111.44"; exon_number "3";
chr4	StringTie	exon	25662705	25662842	1000	+	.	gene_id "MSTRG.134111"; transcript_id "MSTRG.134111.44"; exon_number "4";
chr4	StringTie	exon	25664202	25664330	1000	+	.	gene_id "MSTRG.134111"; transcript_id "MSTRG.134111.44"; exon_number "5";
chr4	StringTie	exon	25666128	25666271	1000	+	.	gene_id "MSTRG.134111"; transcript_id "MSTRG.134111.44"; exon_number "6";
chr4	StringTie	exon	25667880	25667991	1000	+	.	gene_id "MSTRG.134111"; transcript_id "MSTRG.134111.44"; exon_number "7";
chr4	StringTie	exon	25669647	25669842	1000	+	.	gene_id "MSTRG.134111"; transcript_id "MSTRG.134111.44"; exon_number "8";
chr4	StringTie	exon	25670738	25670833	1000	+	.	gene_id "MSTRG.134111"; transcript_id "MSTRG.134111.44"; exon_number "9";
chr4	StringTie	exon	25671601	25671721	1000	+	.	gene_id "MSTRG.134111"; transcript_id "MSTRG.134111.44"; exon_number "10";
chr4	StringTie	exon	25673087	25673254	1000	+	.	gene_id "MSTRG.134111"; transcript_id "MSTRG.134111.44"; exon_number "11";
chr4	StringTie	exon	25674296	25674412	1000	+	.	gene_id "MSTRG.134111"; transcript_id "MSTRG.134111.44"; exon_number "12";
chr4	StringTie	exon	25674505	25674629	1000	+	.	gene_id "MSTRG.134111"; transcript_id "MSTRG.134111.44"; exon_number "13";
chr4	StringTie	exon	25676135	25678837	1000	+	.	gene_id "MSTRG.134111"; transcript_id "MSTRG.134111.44"; exon_number "14";
chr4	StringTie	transcript	25654943	25678748	1000	+	.	gene_id "MSTRG.134111"; transcript_id "MSTRG.134111.45";
chr4	StringTie	exon	25654943	25655357	1000	+	.	gene_id "MSTRG.134111"; transcript_id "MSTRG.134111.45"; exon_number "1";
chr4	StringTie	exon	25662498	25662612	1000	+	.	gene_id "MSTRG.134111"; transcript_id "MSTRG.134111.45"; exon_number "2";
chr4	StringTie	exon	25662708	25662848	1000	+	.	gene_id "MSTRG.134111"; transcript_id "MSTRG.134111.45"; exon_number "3";
chr4	StringTie	exon	25664202	25664330	1000	+	.	gene_id "MSTRG.134111"; transcript_id "MSTRG.134111.45"; exon_number "4";
chr4	StringTie	exon	25666128	25666271	1000	+	.	gene_id "MSTRG.134111"; transcript_id "MSTRG.134111.45"; exon_number "5";
chr4	StringTie	exon	25667880	25667991	1000	+	.	gene_id "MSTRG.134111"; transcript_id "MSTRG.134111.45"; exon_number "6";
chr4	StringTie	exon	25669647	25669842	1000	+	.	gene_id "MSTRG.134111"; transcript_id "MSTRG.134111.45"; exon_number "7";
chr4	StringTie	exon	25670738	25670833	1000	+	.	gene_id "MSTRG.134111"; transcript_id "MSTRG.134111.45"; exon_number "8";
chr4	StringTie	exon	25671601	25671721	1000	+	.	gene_id "MSTRG.134111"; transcript_id "MSTRG.134111.45"; exon_number "9";
chr4	StringTie	exon	25673087	25673254	1000	+	.	gene_id "MSTRG.134111"; transcript_id "MSTRG.134111.45"; exon_number "10";
chr4	StringTie	exon	25674296	25674412	1000	+	.	gene_id "MSTRG.134111"; transcript_id "MSTRG.134111.45"; exon_number "11";
chr4	StringTie	exon	25674505	25674629	1000	+	.	gene_id "MSTRG.134111"; transcript_id "MSTRG.134111.45"; exon_number "12";
chr4	StringTie	exon	25676135	25678748	1000	+	.	gene_id "MSTRG.134111"; transcript_id "MSTRG.134111.45"; exon_number "13";
chr4	StringTie	transcript	25655632	25678749	1000	+	.	gene_id "MSTRG.134111"; transcript_id "MSTRG.134111.47";
chr4	StringTie	exon	25655632	25655890	1000	+	.	gene_id "MSTRG.134111"; transcript_id "MSTRG.134111.47"; exon_number "1";
chr4	StringTie	exon	25662498	25662612	1000	+	.	gene_id "MSTRG.134111"; transcript_id "MSTRG.134111.47"; exon_number "2";
chr4	StringTie	exon	25662708	25662842	1000	+	.	gene_id "MSTRG.134111"; transcript_id "MSTRG.134111.47"; exon_number "3";
chr4	StringTie	exon	25664202	25664330	1000	+	.	gene_id "MSTRG.134111"; transcript_id "MSTRG.134111.47"; exon_number "4";
chr4	StringTie	exon	25666128	25666270	1000	+	.	gene_id "MSTRG.134111"; transcript_id "MSTRG.134111.47"; exon_number "5";
chr4	StringTie	exon	25667880	25667991	1000	+	.	gene_id "MSTRG.134111"; transcript_id "MSTRG.134111.47"; exon_number "6";
chr4	StringTie	exon	25669647	25669842	1000	+	.	gene_id "MSTRG.134111"; transcript_id "MSTRG.134111.47"; exon_number "7";
chr4	StringTie	exon	25670738	25670833	1000	+	.	gene_id "MSTRG.134111"; transcript_id "MSTRG.134111.47"; exon_number "8";
chr4	StringTie	exon	25671601	25671721	1000	+	.	gene_id "MSTRG.134111"; transcript_id "MSTRG.134111.47"; exon_number "9";
chr4	StringTie	exon	25673087	25673254	1000	+	.	gene_id "MSTRG.134111"; transcript_id "MSTRG.134111.47"; exon_number "10";
chr4	StringTie	exon	25674296	25674412	1000	+	.	gene_id "MSTRG.134111"; transcript_id "MSTRG.134111.47"; exon_number "11";
chr4	StringTie	exon	25674505	25674629	1000	+	.	gene_id "MSTRG.134111"; transcript_id "MSTRG.134111.47"; exon_number "12";
chr4	StringTie	exon	25676135	25678749	1000	+	.	gene_id "MSTRG.134111"; transcript_id "MSTRG.134111.47"; exon_number "13";
chr4	StringTie	transcript	25655650	25679302	1000	+	.	gene_id "MSTRG.134111"; transcript_id "MSTRG.134111.48";
chr4	StringTie	exon	25655650	25655890	1000	+	.	gene_id "MSTRG.134111"; transcript_id "MSTRG.134111.48"; exon_number "1";
chr4	StringTie	exon	25662498	25662612	1000	+	.	gene_id "MSTRG.134111"; transcript_id "MSTRG.134111.48"; exon_number "2";
chr4	StringTie	exon	25662708	25662848	1000	+	.	gene_id "MSTRG.134111"; transcript_id "MSTRG.134111.48"; exon_number "3";
chr4	StringTie	exon	25664202	25664330	1000	+	.	gene_id "MSTRG.134111"; transcript_id "MSTRG.134111.48"; exon_number "4";
chr4	StringTie	exon	25666128	25666271	1000	+	.	gene_id "MSTRG.134111"; transcript_id "MSTRG.134111.48"; exon_number "5";
chr4	StringTie	exon	25667880	25667991	1000	+	.	gene_id "MSTRG.134111"; transcript_id "MSTRG.134111.48"; exon_number "6";
chr4	StringTie	exon	25669647	25669842	1000	+	.	gene_id "MSTRG.134111"; transcript_id "MSTRG.134111.48"; exon_number "7";
chr4	StringTie	exon	25670738	25670833	1000	+	.	gene_id "MSTRG.134111"; transcript_id "MSTRG.134111.48"; exon_number "8";
chr4	StringTie	exon	25671601	25671721	1000	+	.	gene_id "MSTRG.134111"; transcript_id "MSTRG.134111.48"; exon_number "9";
chr4	StringTie	exon	25673087	25673254	1000	+	.	gene_id "MSTRG.134111"; transcript_id "MSTRG.134111.48"; exon_number "10";
chr4	StringTie	exon	25674296	25674412	1000	+	.	gene_id "MSTRG.134111"; transcript_id "MSTRG.134111.48"; exon_number "11";
chr4	StringTie	exon	25674505	25674629	1000	+	.	gene_id "MSTRG.134111"; transcript_id "MSTRG.134111.48"; exon_number "12";
chr4	StringTie	exon	25676135	25679302	1000	+	.	gene_id "MSTRG.134111"; transcript_id "MSTRG.134111.48"; exon_number "13";
chr4	StringTie	transcript	25655724	25678750	1000	+	.	gene_id "MSTRG.134111"; transcript_id "MSTRG.134111.49";
chr4	StringTie	exon	25655724	25655890	1000	+	.	gene_id "MSTRG.134111"; transcript_id "MSTRG.134111.49"; exon_number "1";
chr4	StringTie	exon	25662498	25662612	1000	+	.	gene_id "MSTRG.134111"; transcript_id "MSTRG.134111.49"; exon_number "2";
chr4	StringTie	exon	25662705	25662842	1000	+	.	gene_id "MSTRG.134111"; transcript_id "MSTRG.134111.49"; exon_number "3";
chr4	StringTie	exon	25664202	25664330	1000	+	.	gene_id "MSTRG.134111"; transcript_id "MSTRG.134111.49"; exon_number "4";
chr4	StringTie	exon	25666128	25666253	1000	+	.	gene_id "MSTRG.134111"; transcript_id "MSTRG.134111.49"; exon_number "5";
chr4	StringTie	exon	25674353	25674412	1000	+	.	gene_id "MSTRG.134111"; transcript_id "MSTRG.134111.49"; exon_number "6";
chr4	StringTie	exon	25674505	25674629	1000	+	.	gene_id "MSTRG.134111"; transcript_id "MSTRG.134111.49"; exon_number "7";
chr4	StringTie	exon	25676135	25678750	1000	+	.	gene_id "MSTRG.134111"; transcript_id "MSTRG.134111.49"; exon_number "8";
chr4	StringTie	transcript	25649754	25679130	1000	+	.	gene_id "MSTRG.134111"; transcript_id "MSTRG.134111.5";
chr4	StringTie	exon	25649754	25655249	1000	+	.	gene_id "MSTRG.134111"; transcript_id "MSTRG.134111.5"; exon_number "1";
chr4	StringTie	exon	25662498	25662612	1000	+	.	gene_id "MSTRG.134111"; transcript_id "MSTRG.134111.5"; exon_number "2";
chr4	StringTie	exon	25662705	25662842	1000	+	.	gene_id "MSTRG.134111"; transcript_id "MSTRG.134111.5"; exon_number "3";
chr4	StringTie	exon	25664202	25664330	1000	+	.	gene_id "MSTRG.134111"; transcript_id "MSTRG.134111.5"; exon_number "4";
chr4	StringTie	exon	25666128	25666271	1000	+	.	gene_id "MSTRG.134111"; transcript_id "MSTRG.134111.5"; exon_number "5";
chr4	StringTie	exon	25667880	25667991	1000	+	.	gene_id "MSTRG.134111"; transcript_id "MSTRG.134111.5"; exon_number "6";
chr4	StringTie	exon	25669647	25669842	1000	+	.	gene_id "MSTRG.134111"; transcript_id "MSTRG.134111.5"; exon_number "7";
chr4	StringTie	exon	25670738	25670833	1000	+	.	gene_id "MSTRG.134111"; transcript_id "MSTRG.134111.5"; exon_number "8";
chr4	StringTie	exon	25671601	25671721	1000	+	.	gene_id "MSTRG.134111"; transcript_id "MSTRG.134111.5"; exon_number "9";
chr4	StringTie	exon	25673087	25673254	1000	+	.	gene_id "MSTRG.134111"; transcript_id "MSTRG.134111.5"; exon_number "10";
chr4	StringTie	exon	25674296	25674412	1000	+	.	gene_id "MSTRG.134111"; transcript_id "MSTRG.134111.5"; exon_number "11";
chr4	StringTie	exon	25674505	25674629	1000	+	.	gene_id "MSTRG.134111"; transcript_id "MSTRG.134111.5"; exon_number "12";
chr4	StringTie	exon	25676135	25679130	1000	+	.	gene_id "MSTRG.134111"; transcript_id "MSTRG.134111.5"; exon_number "13";
chr4	StringTie	transcript	25655764	25678746	1000	+	.	gene_id "MSTRG.134111"; transcript_id "MSTRG.134111.50";
chr4	StringTie	exon	25655764	25655890	1000	+	.	gene_id "MSTRG.134111"; transcript_id "MSTRG.134111.50"; exon_number "1";
chr4	StringTie	exon	25662498	25662612	1000	+	.	gene_id "MSTRG.134111"; transcript_id "MSTRG.134111.50"; exon_number "2";
chr4	StringTie	exon	25662705	25662842	1000	+	.	gene_id "MSTRG.134111"; transcript_id "MSTRG.134111.50"; exon_number "3";
chr4	StringTie	exon	25664204	25664330	1000	+	.	gene_id "MSTRG.134111"; transcript_id "MSTRG.134111.50"; exon_number "4";
chr4	StringTie	exon	25666128	25666271	1000	+	.	gene_id "MSTRG.134111"; transcript_id "MSTRG.134111.50"; exon_number "5";
chr4	StringTie	exon	25667880	25667991	1000	+	.	gene_id "MSTRG.134111"; transcript_id "MSTRG.134111.50"; exon_number "6";
chr4	StringTie	exon	25669647	25669666	1000	+	.	gene_id "MSTRG.134111"; transcript_id "MSTRG.134111.50"; exon_number "7";
chr4	StringTie	exon	25669698	25669842	1000	+	.	gene_id "MSTRG.134111"; transcript_id "MSTRG.134111.50"; exon_number "8";
chr4	StringTie	exon	25670738	25670833	1000	+	.	gene_id "MSTRG.134111"; transcript_id "MSTRG.134111.50"; exon_number "9";
chr4	StringTie	exon	25671601	25671721	1000	+	.	gene_id "MSTRG.134111"; transcript_id "MSTRG.134111.50"; exon_number "10";
chr4	StringTie	exon	25673087	25673254	1000	+	.	gene_id "MSTRG.134111"; transcript_id "MSTRG.134111.50"; exon_number "11";
chr4	StringTie	exon	25674296	25674412	1000	+	.	gene_id "MSTRG.134111"; transcript_id "MSTRG.134111.50"; exon_number "12";
chr4	StringTie	exon	25674505	25674629	1000	+	.	gene_id "MSTRG.134111"; transcript_id "MSTRG.134111.50"; exon_number "13";
chr4	StringTie	exon	25676135	25678746	1000	+	.	gene_id "MSTRG.134111"; transcript_id "MSTRG.134111.50"; exon_number "14";
chr4	StringTie	transcript	25655782	25678750	1000	+	.	gene_id "MSTRG.134111"; transcript_id "MSTRG.134111.51";
chr4	StringTie	exon	25655782	25655890	1000	+	.	gene_id "MSTRG.134111"; transcript_id "MSTRG.134111.51"; exon_number "1";
chr4	StringTie	exon	25662498	25662612	1000	+	.	gene_id "MSTRG.134111"; transcript_id "MSTRG.134111.51"; exon_number "2";
chr4	StringTie	exon	25662705	25662842	1000	+	.	gene_id "MSTRG.134111"; transcript_id "MSTRG.134111.51"; exon_number "3";
chr4	StringTie	exon	25664202	25664330	1000	+	.	gene_id "MSTRG.134111"; transcript_id "MSTRG.134111.51"; exon_number "4";
chr4	StringTie	exon	25666128	25666271	1000	+	.	gene_id "MSTRG.134111"; transcript_id "MSTRG.134111.51"; exon_number "5";
chr4	StringTie	exon	25667880	25667991	1000	+	.	gene_id "MSTRG.134111"; transcript_id "MSTRG.134111.51"; exon_number "6";
chr4	StringTie	exon	25669647	25669842	1000	+	.	gene_id "MSTRG.134111"; transcript_id "MSTRG.134111.51"; exon_number "7";
chr4	StringTie	exon	25670738	25670833	1000	+	.	gene_id "MSTRG.134111"; transcript_id "MSTRG.134111.51"; exon_number "8";
chr4	StringTie	exon	25671601	25671721	1000	+	.	gene_id "MSTRG.134111"; transcript_id "MSTRG.134111.51"; exon_number "9";
chr4	StringTie	exon	25673087	25673254	1000	+	.	gene_id "MSTRG.134111"; transcript_id "MSTRG.134111.51"; exon_number "10";
chr4	StringTie	exon	25674296	25674412	1000	+	.	gene_id "MSTRG.134111"; transcript_id "MSTRG.134111.51"; exon_number "11";
chr4	StringTie	exon	25674505	25674629	1000	+	.	gene_id "MSTRG.134111"; transcript_id "MSTRG.134111.51"; exon_number "12";
chr4	StringTie	exon	25676135	25676644	1000	+	.	gene_id "MSTRG.134111"; transcript_id "MSTRG.134111.51"; exon_number "13";
chr4	StringTie	exon	25676708	25676973	1000	+	.	gene_id "MSTRG.134111"; transcript_id "MSTRG.134111.51"; exon_number "14";
chr4	StringTie	exon	25677143	25678750	1000	+	.	gene_id "MSTRG.134111"; transcript_id "MSTRG.134111.51"; exon_number "15";
chr4	StringTie	transcript	25655783	25682570	1000	+	.	gene_id "MSTRG.134111"; transcript_id "MSTRG.134111.52";
chr4	StringTie	exon	25655783	25655890	1000	+	.	gene_id "MSTRG.134111"; transcript_id "MSTRG.134111.52"; exon_number "1";
chr4	StringTie	exon	25662498	25662612	1000	+	.	gene_id "MSTRG.134111"; transcript_id "MSTRG.134111.52"; exon_number "2";
chr4	StringTie	exon	25662708	25662842	1000	+	.	gene_id "MSTRG.134111"; transcript_id "MSTRG.134111.52"; exon_number "3";
chr4	StringTie	exon	25664202	25664330	1000	+	.	gene_id "MSTRG.134111"; transcript_id "MSTRG.134111.52"; exon_number "4";
chr4	StringTie	exon	25666128	25666271	1000	+	.	gene_id "MSTRG.134111"; transcript_id "MSTRG.134111.52"; exon_number "5";
chr4	StringTie	exon	25667880	25667991	1000	+	.	gene_id "MSTRG.134111"; transcript_id "MSTRG.134111.52"; exon_number "6";
chr4	StringTie	exon	25669647	25669842	1000	+	.	gene_id "MSTRG.134111"; transcript_id "MSTRG.134111.52"; exon_number "7";
chr4	StringTie	exon	25670738	25670833	1000	+	.	gene_id "MSTRG.134111"; transcript_id "MSTRG.134111.52"; exon_number "8";
chr4	StringTie	exon	25671601	25671721	1000	+	.	gene_id "MSTRG.134111"; transcript_id "MSTRG.134111.52"; exon_number "9";
chr4	StringTie	exon	25673087	25673254	1000	+	.	gene_id "MSTRG.134111"; transcript_id "MSTRG.134111.52"; exon_number "10";
chr4	StringTie	exon	25674296	25674412	1000	+	.	gene_id "MSTRG.134111"; transcript_id "MSTRG.134111.52"; exon_number "11";
chr4	StringTie	exon	25674505	25674629	1000	+	.	gene_id "MSTRG.134111"; transcript_id "MSTRG.134111.52"; exon_number "12";
chr4	StringTie	exon	25682246	25682570	1000	+	.	gene_id "MSTRG.134111"; transcript_id "MSTRG.134111.52"; exon_number "13";
chr4	StringTie	transcript	25655791	25678742	1000	+	.	gene_id "MSTRG.134111"; transcript_id "MSTRG.134111.53";
chr4	StringTie	exon	25655791	25655890	1000	+	.	gene_id "MSTRG.134111"; transcript_id "MSTRG.134111.53"; exon_number "1";
chr4	StringTie	exon	25662498	25662612	1000	+	.	gene_id "MSTRG.134111"; transcript_id "MSTRG.134111.53"; exon_number "2";
chr4	StringTie	exon	25662705	25662842	1000	+	.	gene_id "MSTRG.134111"; transcript_id "MSTRG.134111.53"; exon_number "3";
chr4	StringTie	exon	25664202	25664330	1000	+	.	gene_id "MSTRG.134111"; transcript_id "MSTRG.134111.53"; exon_number "4";
chr4	StringTie	exon	25666128	25666271	1000	+	.	gene_id "MSTRG.134111"; transcript_id "MSTRG.134111.53"; exon_number "5";
chr4	StringTie	exon	25667880	25667991	1000	+	.	gene_id "MSTRG.134111"; transcript_id "MSTRG.134111.53"; exon_number "6";
chr4	StringTie	exon	25669647	25669842	1000	+	.	gene_id "MSTRG.134111"; transcript_id "MSTRG.134111.53"; exon_number "7";
chr4	StringTie	exon	25670738	25670833	1000	+	.	gene_id "MSTRG.134111"; transcript_id "MSTRG.134111.53"; exon_number "8";
chr4	StringTie	exon	25671601	25671721	1000	+	.	gene_id "MSTRG.134111"; transcript_id "MSTRG.134111.53"; exon_number "9";
chr4	StringTie	exon	25673087	25673156	1000	+	.	gene_id "MSTRG.134111"; transcript_id "MSTRG.134111.53"; exon_number "10";
chr4	StringTie	exon	25678592	25678742	1000	+	.	gene_id "MSTRG.134111"; transcript_id "MSTRG.134111.53"; exon_number "11";
chr4	StringTie	transcript	25655791	25678747	1000	+	.	gene_id "MSTRG.134111"; transcript_id "MSTRG.134111.54";
chr4	StringTie	exon	25655791	25655890	1000	+	.	gene_id "MSTRG.134111"; transcript_id "MSTRG.134111.54"; exon_number "1";
chr4	StringTie	exon	25660591	25660992	1000	+	.	gene_id "MSTRG.134111"; transcript_id "MSTRG.134111.54"; exon_number "2";
chr4	StringTie	exon	25662498	25662612	1000	+	.	gene_id "MSTRG.134111"; transcript_id "MSTRG.134111.54"; exon_number "3";
chr4	StringTie	exon	25662708	25662842	1000	+	.	gene_id "MSTRG.134111"; transcript_id "MSTRG.134111.54"; exon_number "4";
chr4	StringTie	exon	25664202	25664330	1000	+	.	gene_id "MSTRG.134111"; transcript_id "MSTRG.134111.54"; exon_number "5";
chr4	StringTie	exon	25666128	25666252	1000	+	.	gene_id "MSTRG.134111"; transcript_id "MSTRG.134111.54"; exon_number "6";
chr4	StringTie	exon	25670735	25670833	1000	+	.	gene_id "MSTRG.134111"; transcript_id "MSTRG.134111.54"; exon_number "7";
chr4	StringTie	exon	25671601	25671721	1000	+	.	gene_id "MSTRG.134111"; transcript_id "MSTRG.134111.54"; exon_number "8";
chr4	StringTie	exon	25673087	25673254	1000	+	.	gene_id "MSTRG.134111"; transcript_id "MSTRG.134111.54"; exon_number "9";
chr4	StringTie	exon	25674296	25674412	1000	+	.	gene_id "MSTRG.134111"; transcript_id "MSTRG.134111.54"; exon_number "10";
chr4	StringTie	exon	25674505	25674629	1000	+	.	gene_id "MSTRG.134111"; transcript_id "MSTRG.134111.54"; exon_number "11";
chr4	StringTie	exon	25676135	25678747	1000	+	.	gene_id "MSTRG.134111"; transcript_id "MSTRG.134111.54"; exon_number "12";
chr4	StringTie	transcript	25655791	25682570	1000	+	.	gene_id "MSTRG.134111"; transcript_id "MSTRG.134111.55";
chr4	StringTie	exon	25655791	25655890	1000	+	.	gene_id "MSTRG.134111"; transcript_id "MSTRG.134111.55"; exon_number "1";
chr4	StringTie	exon	25662498	25662612	1000	+	.	gene_id "MSTRG.134111"; transcript_id "MSTRG.134111.55"; exon_number "2";
chr4	StringTie	exon	25662705	25662842	1000	+	.	gene_id "MSTRG.134111"; transcript_id "MSTRG.134111.55"; exon_number "3";
chr4	StringTie	exon	25664202	25664330	1000	+	.	gene_id "MSTRG.134111"; transcript_id "MSTRG.134111.55"; exon_number "4";
chr4	StringTie	exon	25666128	25666271	1000	+	.	gene_id "MSTRG.134111"; transcript_id "MSTRG.134111.55"; exon_number "5";
chr4	StringTie	exon	25667880	25667991	1000	+	.	gene_id "MSTRG.134111"; transcript_id "MSTRG.134111.55"; exon_number "6";
chr4	StringTie	exon	25669647	25669842	1000	+	.	gene_id "MSTRG.134111"; transcript_id "MSTRG.134111.55"; exon_number "7";
chr4	StringTie	exon	25670738	25670833	1000	+	.	gene_id "MSTRG.134111"; transcript_id "MSTRG.134111.55"; exon_number "8";
chr4	StringTie	exon	25671601	25671721	1000	+	.	gene_id "MSTRG.134111"; transcript_id "MSTRG.134111.55"; exon_number "9";
chr4	StringTie	exon	25673087	25673254	1000	+	.	gene_id "MSTRG.134111"; transcript_id "MSTRG.134111.55"; exon_number "10";
chr4	StringTie	exon	25674296	25674412	1000	+	.	gene_id "MSTRG.134111"; transcript_id "MSTRG.134111.55"; exon_number "11";
chr4	StringTie	exon	25674505	25674629	1000	+	.	gene_id "MSTRG.134111"; transcript_id "MSTRG.134111.55"; exon_number "12";
chr4	StringTie	exon	25682246	25682570	1000	+	.	gene_id "MSTRG.134111"; transcript_id "MSTRG.134111.55"; exon_number "13";
chr4	StringTie	transcript	25655791	25678749	1000	+	.	gene_id "MSTRG.134111"; transcript_id "MSTRG.134111.56";
chr4	StringTie	exon	25655791	25655890	1000	+	.	gene_id "MSTRG.134111"; transcript_id "MSTRG.134111.56"; exon_number "1";
chr4	StringTie	exon	25662498	25662612	1000	+	.	gene_id "MSTRG.134111"; transcript_id "MSTRG.134111.56"; exon_number "2";
chr4	StringTie	exon	25662705	25662842	1000	+	.	gene_id "MSTRG.134111"; transcript_id "MSTRG.134111.56"; exon_number "3";
chr4	StringTie	exon	25664241	25664330	1000	+	.	gene_id "MSTRG.134111"; transcript_id "MSTRG.134111.56"; exon_number "4";
chr4	StringTie	exon	25666128	25666271	1000	+	.	gene_id "MSTRG.134111"; transcript_id "MSTRG.134111.56"; exon_number "5";
chr4	StringTie	exon	25667880	25667991	1000	+	.	gene_id "MSTRG.134111"; transcript_id "MSTRG.134111.56"; exon_number "6";
chr4	StringTie	exon	25669647	25669842	1000	+	.	gene_id "MSTRG.134111"; transcript_id "MSTRG.134111.56"; exon_number "7";
chr4	StringTie	exon	25670738	25670833	1000	+	.	gene_id "MSTRG.134111"; transcript_id "MSTRG.134111.56"; exon_number "8";
chr4	StringTie	exon	25671601	25671721	1000	+	.	gene_id "MSTRG.134111"; transcript_id "MSTRG.134111.56"; exon_number "9";
chr4	StringTie	exon	25673087	25673254	1000	+	.	gene_id "MSTRG.134111"; transcript_id "MSTRG.134111.56"; exon_number "10";
chr4	StringTie	exon	25674296	25674412	1000	+	.	gene_id "MSTRG.134111"; transcript_id "MSTRG.134111.56"; exon_number "11";
chr4	StringTie	exon	25674505	25674629	1000	+	.	gene_id "MSTRG.134111"; transcript_id "MSTRG.134111.56"; exon_number "12";
chr4	StringTie	exon	25676135	25678749	1000	+	.	gene_id "MSTRG.134111"; transcript_id "MSTRG.134111.56"; exon_number "13";
chr4	StringTie	transcript	25655791	25678747	1000	+	.	gene_id "MSTRG.134111"; transcript_id "MSTRG.134111.57";
chr4	StringTie	exon	25655791	25655890	1000	+	.	gene_id "MSTRG.134111"; transcript_id "MSTRG.134111.57"; exon_number "1";
chr4	StringTie	exon	25662498	25662612	1000	+	.	gene_id "MSTRG.134111"; transcript_id "MSTRG.134111.57"; exon_number "2";
chr4	StringTie	exon	25662705	25662842	1000	+	.	gene_id "MSTRG.134111"; transcript_id "MSTRG.134111.57"; exon_number "3";
chr4	StringTie	exon	25664202	25664330	1000	+	.	gene_id "MSTRG.134111"; transcript_id "MSTRG.134111.57"; exon_number "4";
chr4	StringTie	exon	25666128	25666271	1000	+	.	gene_id "MSTRG.134111"; transcript_id "MSTRG.134111.57"; exon_number "5";
chr4	StringTie	exon	25667880	25667991	1000	+	.	gene_id "MSTRG.134111"; transcript_id "MSTRG.134111.57"; exon_number "6";
chr4	StringTie	exon	25669649	25669842	1000	+	.	gene_id "MSTRG.134111"; transcript_id "MSTRG.134111.57"; exon_number "7";
chr4	StringTie	exon	25670738	25670833	1000	+	.	gene_id "MSTRG.134111"; transcript_id "MSTRG.134111.57"; exon_number "8";
chr4	StringTie	exon	25671601	25671721	1000	+	.	gene_id "MSTRG.134111"; transcript_id "MSTRG.134111.57"; exon_number "9";
chr4	StringTie	exon	25673087	25673254	1000	+	.	gene_id "MSTRG.134111"; transcript_id "MSTRG.134111.57"; exon_number "10";
chr4	StringTie	exon	25674296	25674412	1000	+	.	gene_id "MSTRG.134111"; transcript_id "MSTRG.134111.57"; exon_number "11";
chr4	StringTie	exon	25674505	25674629	1000	+	.	gene_id "MSTRG.134111"; transcript_id "MSTRG.134111.57"; exon_number "12";
chr4	StringTie	exon	25676135	25678747	1000	+	.	gene_id "MSTRG.134111"; transcript_id "MSTRG.134111.57"; exon_number "13";
chr4	StringTie	transcript	25655791	25678747	1000	+	.	gene_id "MSTRG.134111"; transcript_id "MSTRG.134111.58";
chr4	StringTie	exon	25655791	25655890	1000	+	.	gene_id "MSTRG.134111"; transcript_id "MSTRG.134111.58"; exon_number "1";
chr4	StringTie	exon	25662498	25662612	1000	+	.	gene_id "MSTRG.134111"; transcript_id "MSTRG.134111.58"; exon_number "2";
chr4	StringTie	exon	25662708	25662842	1000	+	.	gene_id "MSTRG.134111"; transcript_id "MSTRG.134111.58"; exon_number "3";
chr4	StringTie	exon	25664202	25664330	1000	+	.	gene_id "MSTRG.134111"; transcript_id "MSTRG.134111.58"; exon_number "4";
chr4	StringTie	exon	25666128	25666271	1000	+	.	gene_id "MSTRG.134111"; transcript_id "MSTRG.134111.58"; exon_number "5";
chr4	StringTie	exon	25667880	25667991	1000	+	.	gene_id "MSTRG.134111"; transcript_id "MSTRG.134111.58"; exon_number "6";
chr4	StringTie	exon	25669647	25669842	1000	+	.	gene_id "MSTRG.134111"; transcript_id "MSTRG.134111.58"; exon_number "7";
chr4	StringTie	exon	25670738	25670833	1000	+	.	gene_id "MSTRG.134111"; transcript_id "MSTRG.134111.58"; exon_number "8";
chr4	StringTie	exon	25671601	25671721	1000	+	.	gene_id "MSTRG.134111"; transcript_id "MSTRG.134111.58"; exon_number "9";
chr4	StringTie	exon	25673087	25673254	1000	+	.	gene_id "MSTRG.134111"; transcript_id "MSTRG.134111.58"; exon_number "10";
chr4	StringTie	exon	25674296	25674412	1000	+	.	gene_id "MSTRG.134111"; transcript_id "MSTRG.134111.58"; exon_number "11";
chr4	StringTie	exon	25674505	25674629	1000	+	.	gene_id "MSTRG.134111"; transcript_id "MSTRG.134111.58"; exon_number "12";
chr4	StringTie	exon	25676135	25676157	1000	+	.	gene_id "MSTRG.134111"; transcript_id "MSTRG.134111.58"; exon_number "13";
chr4	StringTie	exon	25676233	25678747	1000	+	.	gene_id "MSTRG.134111"; transcript_id "MSTRG.134111.58"; exon_number "14";
chr4	StringTie	transcript	25655791	25678744	1000	+	.	gene_id "MSTRG.134111"; transcript_id "MSTRG.134111.59";
chr4	StringTie	exon	25655791	25655890	1000	+	.	gene_id "MSTRG.134111"; transcript_id "MSTRG.134111.59"; exon_number "1";
chr4	StringTie	exon	25662498	25662612	1000	+	.	gene_id "MSTRG.134111"; transcript_id "MSTRG.134111.59"; exon_number "2";
chr4	StringTie	exon	25662705	25662842	1000	+	.	gene_id "MSTRG.134111"; transcript_id "MSTRG.134111.59"; exon_number "3";
chr4	StringTie	exon	25664202	25664330	1000	+	.	gene_id "MSTRG.134111"; transcript_id "MSTRG.134111.59"; exon_number "4";
chr4	StringTie	exon	25666128	25666271	1000	+	.	gene_id "MSTRG.134111"; transcript_id "MSTRG.134111.59"; exon_number "5";
chr4	StringTie	exon	25667880	25667991	1000	+	.	gene_id "MSTRG.134111"; transcript_id "MSTRG.134111.59"; exon_number "6";
chr4	StringTie	exon	25669647	25669842	1000	+	.	gene_id "MSTRG.134111"; transcript_id "MSTRG.134111.59"; exon_number "7";
chr4	StringTie	exon	25670738	25670833	1000	+	.	gene_id "MSTRG.134111"; transcript_id "MSTRG.134111.59"; exon_number "8";
chr4	StringTie	exon	25671601	25671721	1000	+	.	gene_id "MSTRG.134111"; transcript_id "MSTRG.134111.59"; exon_number "9";
chr4	StringTie	exon	25673087	25673254	1000	+	.	gene_id "MSTRG.134111"; transcript_id "MSTRG.134111.59"; exon_number "10";
chr4	StringTie	exon	25674296	25674412	1000	+	.	gene_id "MSTRG.134111"; transcript_id "MSTRG.134111.59"; exon_number "11";
chr4	StringTie	exon	25674505	25674629	1000	+	.	gene_id "MSTRG.134111"; transcript_id "MSTRG.134111.59"; exon_number "12";
chr4	StringTie	exon	25676135	25676656	1000	+	.	gene_id "MSTRG.134111"; transcript_id "MSTRG.134111.59"; exon_number "13";
chr4	StringTie	exon	25676702	25678744	1000	+	.	gene_id "MSTRG.134111"; transcript_id "MSTRG.134111.59"; exon_number "14";
chr4	StringTie	transcript	25649805	25679045	1000	+	.	gene_id "MSTRG.134111"; transcript_id "MSTRG.134111.6";
chr4	StringTie	exon	25649805	25655249	1000	+	.	gene_id "MSTRG.134111"; transcript_id "MSTRG.134111.6"; exon_number "1";
chr4	StringTie	exon	25662498	25662612	1000	+	.	gene_id "MSTRG.134111"; transcript_id "MSTRG.134111.6"; exon_number "2";
chr4	StringTie	exon	25662708	25662842	1000	+	.	gene_id "MSTRG.134111"; transcript_id "MSTRG.134111.6"; exon_number "3";
chr4	StringTie	exon	25664202	25664330	1000	+	.	gene_id "MSTRG.134111"; transcript_id "MSTRG.134111.6"; exon_number "4";
chr4	StringTie	exon	25666128	25666271	1000	+	.	gene_id "MSTRG.134111"; transcript_id "MSTRG.134111.6"; exon_number "5";
chr4	StringTie	exon	25667880	25667991	1000	+	.	gene_id "MSTRG.134111"; transcript_id "MSTRG.134111.6"; exon_number "6";
chr4	StringTie	exon	25669647	25669842	1000	+	.	gene_id "MSTRG.134111"; transcript_id "MSTRG.134111.6"; exon_number "7";
chr4	StringTie	exon	25670738	25670833	1000	+	.	gene_id "MSTRG.134111"; transcript_id "MSTRG.134111.6"; exon_number "8";
chr4	StringTie	exon	25671601	25671721	1000	+	.	gene_id "MSTRG.134111"; transcript_id "MSTRG.134111.6"; exon_number "9";
chr4	StringTie	exon	25673087	25673254	1000	+	.	gene_id "MSTRG.134111"; transcript_id "MSTRG.134111.6"; exon_number "10";
chr4	StringTie	exon	25674296	25674412	1000	+	.	gene_id "MSTRG.134111"; transcript_id "MSTRG.134111.6"; exon_number "11";
chr4	StringTie	exon	25674505	25674629	1000	+	.	gene_id "MSTRG.134111"; transcript_id "MSTRG.134111.6"; exon_number "12";
chr4	StringTie	exon	25676135	25679045	1000	+	.	gene_id "MSTRG.134111"; transcript_id "MSTRG.134111.6"; exon_number "13";
chr4	StringTie	transcript	25655791	25678743	1000	+	.	gene_id "MSTRG.134111"; transcript_id "MSTRG.134111.60";
chr4	StringTie	exon	25655791	25655890	1000	+	.	gene_id "MSTRG.134111"; transcript_id "MSTRG.134111.60"; exon_number "1";
chr4	StringTie	exon	25662498	25662612	1000	+	.	gene_id "MSTRG.134111"; transcript_id "MSTRG.134111.60"; exon_number "2";
chr4	StringTie	exon	25662705	25662842	1000	+	.	gene_id "MSTRG.134111"; transcript_id "MSTRG.134111.60"; exon_number "3";
chr4	StringTie	exon	25664202	25664330	1000	+	.	gene_id "MSTRG.134111"; transcript_id "MSTRG.134111.60"; exon_number "4";
chr4	StringTie	exon	25666128	25666271	1000	+	.	gene_id "MSTRG.134111"; transcript_id "MSTRG.134111.60"; exon_number "5";
chr4	StringTie	exon	25667880	25667991	1000	+	.	gene_id "MSTRG.134111"; transcript_id "MSTRG.134111.60"; exon_number "6";
chr4	StringTie	exon	25669647	25669842	1000	+	.	gene_id "MSTRG.134111"; transcript_id "MSTRG.134111.60"; exon_number "7";
chr4	StringTie	exon	25670738	25670833	1000	+	.	gene_id "MSTRG.134111"; transcript_id "MSTRG.134111.60"; exon_number "8";
chr4	StringTie	exon	25671601	25671721	1000	+	.	gene_id "MSTRG.134111"; transcript_id "MSTRG.134111.60"; exon_number "9";
chr4	StringTie	exon	25673087	25673254	1000	+	.	gene_id "MSTRG.134111"; transcript_id "MSTRG.134111.60"; exon_number "10";
chr4	StringTie	exon	25674296	25674412	1000	+	.	gene_id "MSTRG.134111"; transcript_id "MSTRG.134111.60"; exon_number "11";
chr4	StringTie	exon	25674505	25674629	1000	+	.	gene_id "MSTRG.134111"; transcript_id "MSTRG.134111.60"; exon_number "12";
chr4	StringTie	exon	25676135	25676626	1000	+	.	gene_id "MSTRG.134111"; transcript_id "MSTRG.134111.60"; exon_number "13";
chr4	StringTie	exon	25676708	25678743	1000	+	.	gene_id "MSTRG.134111"; transcript_id "MSTRG.134111.60"; exon_number "14";
chr4	StringTie	transcript	25655791	25678747	1000	+	.	gene_id "MSTRG.134111"; transcript_id "MSTRG.134111.61";
chr4	StringTie	exon	25655791	25655890	1000	+	.	gene_id "MSTRG.134111"; transcript_id "MSTRG.134111.61"; exon_number "1";
chr4	StringTie	exon	25662498	25662612	1000	+	.	gene_id "MSTRG.134111"; transcript_id "MSTRG.134111.61"; exon_number "2";
chr4	StringTie	exon	25662705	25662842	1000	+	.	gene_id "MSTRG.134111"; transcript_id "MSTRG.134111.61"; exon_number "3";
chr4	StringTie	exon	25664202	25664330	1000	+	.	gene_id "MSTRG.134111"; transcript_id "MSTRG.134111.61"; exon_number "4";
chr4	StringTie	exon	25666128	25666271	1000	+	.	gene_id "MSTRG.134111"; transcript_id "MSTRG.134111.61"; exon_number "5";
chr4	StringTie	exon	25667880	25667991	1000	+	.	gene_id "MSTRG.134111"; transcript_id "MSTRG.134111.61"; exon_number "6";
chr4	StringTie	exon	25669647	25669842	1000	+	.	gene_id "MSTRG.134111"; transcript_id "MSTRG.134111.61"; exon_number "7";
chr4	StringTie	exon	25670738	25670833	1000	+	.	gene_id "MSTRG.134111"; transcript_id "MSTRG.134111.61"; exon_number "8";
chr4	StringTie	exon	25671601	25671721	1000	+	.	gene_id "MSTRG.134111"; transcript_id "MSTRG.134111.61"; exon_number "9";
chr4	StringTie	exon	25673087	25673254	1000	+	.	gene_id "MSTRG.134111"; transcript_id "MSTRG.134111.61"; exon_number "10";
chr4	StringTie	exon	25674296	25674412	1000	+	.	gene_id "MSTRG.134111"; transcript_id "MSTRG.134111.61"; exon_number "11";
chr4	StringTie	exon	25674505	25674629	1000	+	.	gene_id "MSTRG.134111"; transcript_id "MSTRG.134111.61"; exon_number "12";
chr4	StringTie	exon	25676135	25676555	1000	+	.	gene_id "MSTRG.134111"; transcript_id "MSTRG.134111.61"; exon_number "13";
chr4	StringTie	exon	25676627	25678747	1000	+	.	gene_id "MSTRG.134111"; transcript_id "MSTRG.134111.61"; exon_number "14";
chr4	StringTie	transcript	25655791	25678749	1000	+	.	gene_id "MSTRG.134111"; transcript_id "MSTRG.134111.62";
chr4	StringTie	exon	25655791	25655890	1000	+	.	gene_id "MSTRG.134111"; transcript_id "MSTRG.134111.62"; exon_number "1";
chr4	StringTie	exon	25662498	25662612	1000	+	.	gene_id "MSTRG.134111"; transcript_id "MSTRG.134111.62"; exon_number "2";
chr4	StringTie	exon	25662705	25662842	1000	+	.	gene_id "MSTRG.134111"; transcript_id "MSTRG.134111.62"; exon_number "3";
chr4	StringTie	exon	25664202	25664330	1000	+	.	gene_id "MSTRG.134111"; transcript_id "MSTRG.134111.62"; exon_number "4";
chr4	StringTie	exon	25666128	25666271	1000	+	.	gene_id "MSTRG.134111"; transcript_id "MSTRG.134111.62"; exon_number "5";
chr4	StringTie	exon	25667880	25667991	1000	+	.	gene_id "MSTRG.134111"; transcript_id "MSTRG.134111.62"; exon_number "6";
chr4	StringTie	exon	25669647	25669842	1000	+	.	gene_id "MSTRG.134111"; transcript_id "MSTRG.134111.62"; exon_number "7";
chr4	StringTie	exon	25670738	25670833	1000	+	.	gene_id "MSTRG.134111"; transcript_id "MSTRG.134111.62"; exon_number "8";
chr4	StringTie	exon	25671601	25671721	1000	+	.	gene_id "MSTRG.134111"; transcript_id "MSTRG.134111.62"; exon_number "9";
chr4	StringTie	exon	25673087	25673254	1000	+	.	gene_id "MSTRG.134111"; transcript_id "MSTRG.134111.62"; exon_number "10";
chr4	StringTie	exon	25674296	25674412	1000	+	.	gene_id "MSTRG.134111"; transcript_id "MSTRG.134111.62"; exon_number "11";
chr4	StringTie	exon	25674505	25674629	1000	+	.	gene_id "MSTRG.134111"; transcript_id "MSTRG.134111.62"; exon_number "12";
chr4	StringTie	exon	25676135	25676626	1000	+	.	gene_id "MSTRG.134111"; transcript_id "MSTRG.134111.62"; exon_number "13";
chr4	StringTie	exon	25677507	25678749	1000	+	.	gene_id "MSTRG.134111"; transcript_id "MSTRG.134111.62"; exon_number "14";
chr4	StringTie	transcript	25655791	25678748	1000	+	.	gene_id "MSTRG.134111"; transcript_id "MSTRG.134111.63";
chr4	StringTie	exon	25655791	25655890	1000	+	.	gene_id "MSTRG.134111"; transcript_id "MSTRG.134111.63"; exon_number "1";
chr4	StringTie	exon	25662498	25662612	1000	+	.	gene_id "MSTRG.134111"; transcript_id "MSTRG.134111.63"; exon_number "2";
chr4	StringTie	exon	25662708	25662718	1000	+	.	gene_id "MSTRG.134111"; transcript_id "MSTRG.134111.63"; exon_number "3";
chr4	StringTie	exon	25662788	25662842	1000	+	.	gene_id "MSTRG.134111"; transcript_id "MSTRG.134111.63"; exon_number "4";
chr4	StringTie	exon	25664202	25664330	1000	+	.	gene_id "MSTRG.134111"; transcript_id "MSTRG.134111.63"; exon_number "5";
chr4	StringTie	exon	25666128	25666271	1000	+	.	gene_id "MSTRG.134111"; transcript_id "MSTRG.134111.63"; exon_number "6";
chr4	StringTie	exon	25667880	25667991	1000	+	.	gene_id "MSTRG.134111"; transcript_id "MSTRG.134111.63"; exon_number "7";
chr4	StringTie	exon	25669647	25669842	1000	+	.	gene_id "MSTRG.134111"; transcript_id "MSTRG.134111.63"; exon_number "8";
chr4	StringTie	exon	25670738	25670833	1000	+	.	gene_id "MSTRG.134111"; transcript_id "MSTRG.134111.63"; exon_number "9";
chr4	StringTie	exon	25671601	25671721	1000	+	.	gene_id "MSTRG.134111"; transcript_id "MSTRG.134111.63"; exon_number "10";
chr4	StringTie	exon	25673087	25673254	1000	+	.	gene_id "MSTRG.134111"; transcript_id "MSTRG.134111.63"; exon_number "11";
chr4	StringTie	exon	25674296	25674412	1000	+	.	gene_id "MSTRG.134111"; transcript_id "MSTRG.134111.63"; exon_number "12";
chr4	StringTie	exon	25674505	25674629	1000	+	.	gene_id "MSTRG.134111"; transcript_id "MSTRG.134111.63"; exon_number "13";
chr4	StringTie	exon	25676135	25678748	1000	+	.	gene_id "MSTRG.134111"; transcript_id "MSTRG.134111.63"; exon_number "14";
chr4	StringTie	transcript	25656067	25678746	1000	+	.	gene_id "MSTRG.134111"; transcript_id "MSTRG.134111.66";
chr4	StringTie	exon	25656067	25656444	1000	+	.	gene_id "MSTRG.134111"; transcript_id "MSTRG.134111.66"; exon_number "1";
chr4	StringTie	exon	25662498	25662612	1000	+	.	gene_id "MSTRG.134111"; transcript_id "MSTRG.134111.66"; exon_number "2";
chr4	StringTie	exon	25662705	25662842	1000	+	.	gene_id "MSTRG.134111"; transcript_id "MSTRG.134111.66"; exon_number "3";
chr4	StringTie	exon	25664202	25664330	1000	+	.	gene_id "MSTRG.134111"; transcript_id "MSTRG.134111.66"; exon_number "4";
chr4	StringTie	exon	25666128	25666271	1000	+	.	gene_id "MSTRG.134111"; transcript_id "MSTRG.134111.66"; exon_number "5";
chr4	StringTie	exon	25667880	25667991	1000	+	.	gene_id "MSTRG.134111"; transcript_id "MSTRG.134111.66"; exon_number "6";
chr4	StringTie	exon	25669647	25669842	1000	+	.	gene_id "MSTRG.134111"; transcript_id "MSTRG.134111.66"; exon_number "7";
chr4	StringTie	exon	25670738	25670833	1000	+	.	gene_id "MSTRG.134111"; transcript_id "MSTRG.134111.66"; exon_number "8";
chr4	StringTie	exon	25671601	25671721	1000	+	.	gene_id "MSTRG.134111"; transcript_id "MSTRG.134111.66"; exon_number "9";
chr4	StringTie	exon	25673087	25673254	1000	+	.	gene_id "MSTRG.134111"; transcript_id "MSTRG.134111.66"; exon_number "10";
chr4	StringTie	exon	25674296	25674412	1000	+	.	gene_id "MSTRG.134111"; transcript_id "MSTRG.134111.66"; exon_number "11";
chr4	StringTie	exon	25674505	25674629	1000	+	.	gene_id "MSTRG.134111"; transcript_id "MSTRG.134111.66"; exon_number "12";
chr4	StringTie	exon	25676135	25678746	1000	+	.	gene_id "MSTRG.134111"; transcript_id "MSTRG.134111.66"; exon_number "13";
chr4	StringTie	transcript	25656299	25678746	1000	+	.	gene_id "MSTRG.134111"; transcript_id "MSTRG.134111.67";
chr4	StringTie	exon	25656299	25656416	1000	+	.	gene_id "MSTRG.134111"; transcript_id "MSTRG.134111.67"; exon_number "1";
chr4	StringTie	exon	25662498	25662612	1000	+	.	gene_id "MSTRG.134111"; transcript_id "MSTRG.134111.67"; exon_number "2";
chr4	StringTie	exon	25662705	25662842	1000	+	.	gene_id "MSTRG.134111"; transcript_id "MSTRG.134111.67"; exon_number "3";
chr4	StringTie	exon	25664202	25664330	1000	+	.	gene_id "MSTRG.134111"; transcript_id "MSTRG.134111.67"; exon_number "4";
chr4	StringTie	exon	25666128	25666271	1000	+	.	gene_id "MSTRG.134111"; transcript_id "MSTRG.134111.67"; exon_number "5";
chr4	StringTie	exon	25667880	25667991	1000	+	.	gene_id "MSTRG.134111"; transcript_id "MSTRG.134111.67"; exon_number "6";
chr4	StringTie	exon	25669647	25669842	1000	+	.	gene_id "MSTRG.134111"; transcript_id "MSTRG.134111.67"; exon_number "7";
chr4	StringTie	exon	25670738	25670833	1000	+	.	gene_id "MSTRG.134111"; transcript_id "MSTRG.134111.67"; exon_number "8";
chr4	StringTie	exon	25671601	25671721	1000	+	.	gene_id "MSTRG.134111"; transcript_id "MSTRG.134111.67"; exon_number "9";
chr4	StringTie	exon	25673087	25673254	1000	+	.	gene_id "MSTRG.134111"; transcript_id "MSTRG.134111.67"; exon_number "10";
chr4	StringTie	exon	25674296	25674412	1000	+	.	gene_id "MSTRG.134111"; transcript_id "MSTRG.134111.67"; exon_number "11";
chr4	StringTie	exon	25674505	25674629	1000	+	.	gene_id "MSTRG.134111"; transcript_id "MSTRG.134111.67"; exon_number "12";
chr4	StringTie	exon	25676135	25678746	1000	+	.	gene_id "MSTRG.134111"; transcript_id "MSTRG.134111.67"; exon_number "13";
chr4	StringTie	transcript	25656299	25678746	1000	+	.	gene_id "MSTRG.134111"; transcript_id "MSTRG.134111.68";
chr4	StringTie	exon	25656299	25656416	1000	+	.	gene_id "MSTRG.134111"; transcript_id "MSTRG.134111.68"; exon_number "1";
chr4	StringTie	exon	25662498	25662612	1000	+	.	gene_id "MSTRG.134111"; transcript_id "MSTRG.134111.68"; exon_number "2";
chr4	StringTie	exon	25662708	25662842	1000	+	.	gene_id "MSTRG.134111"; transcript_id "MSTRG.134111.68"; exon_number "3";
chr4	StringTie	exon	25664204	25664330	1000	+	.	gene_id "MSTRG.134111"; transcript_id "MSTRG.134111.68"; exon_number "4";
chr4	StringTie	exon	25666128	25666271	1000	+	.	gene_id "MSTRG.134111"; transcript_id "MSTRG.134111.68"; exon_number "5";
chr4	StringTie	exon	25667880	25667991	1000	+	.	gene_id "MSTRG.134111"; transcript_id "MSTRG.134111.68"; exon_number "6";
chr4	StringTie	exon	25669647	25669842	1000	+	.	gene_id "MSTRG.134111"; transcript_id "MSTRG.134111.68"; exon_number "7";
chr4	StringTie	exon	25670738	25670833	1000	+	.	gene_id "MSTRG.134111"; transcript_id "MSTRG.134111.68"; exon_number "8";
chr4	StringTie	exon	25671601	25671721	1000	+	.	gene_id "MSTRG.134111"; transcript_id "MSTRG.134111.68"; exon_number "9";
chr4	StringTie	exon	25673087	25673254	1000	+	.	gene_id "MSTRG.134111"; transcript_id "MSTRG.134111.68"; exon_number "10";
chr4	StringTie	exon	25674296	25674412	1000	+	.	gene_id "MSTRG.134111"; transcript_id "MSTRG.134111.68"; exon_number "11";
chr4	StringTie	exon	25674505	25674629	1000	+	.	gene_id "MSTRG.134111"; transcript_id "MSTRG.134111.68"; exon_number "12";
chr4	StringTie	exon	25676135	25678746	1000	+	.	gene_id "MSTRG.134111"; transcript_id "MSTRG.134111.68"; exon_number "13";
chr4	StringTie	transcript	25656321	25678775	1000	+	.	gene_id "MSTRG.134111"; transcript_id "MSTRG.134111.69";
chr4	StringTie	exon	25656321	25656564	1000	+	.	gene_id "MSTRG.134111"; transcript_id "MSTRG.134111.69"; exon_number "1";
chr4	StringTie	exon	25662498	25662612	1000	+	.	gene_id "MSTRG.134111"; transcript_id "MSTRG.134111.69"; exon_number "2";
chr4	StringTie	exon	25662708	25662842	1000	+	.	gene_id "MSTRG.134111"; transcript_id "MSTRG.134111.69"; exon_number "3";
chr4	StringTie	exon	25664202	25664330	1000	+	.	gene_id "MSTRG.134111"; transcript_id "MSTRG.134111.69"; exon_number "4";
chr4	StringTie	exon	25666128	25666271	1000	+	.	gene_id "MSTRG.134111"; transcript_id "MSTRG.134111.69"; exon_number "5";
chr4	StringTie	exon	25667880	25667991	1000	+	.	gene_id "MSTRG.134111"; transcript_id "MSTRG.134111.69"; exon_number "6";
chr4	StringTie	exon	25669647	25669842	1000	+	.	gene_id "MSTRG.134111"; transcript_id "MSTRG.134111.69"; exon_number "7";
chr4	StringTie	exon	25670738	25670833	1000	+	.	gene_id "MSTRG.134111"; transcript_id "MSTRG.134111.69"; exon_number "8";
chr4	StringTie	exon	25671601	25671721	1000	+	.	gene_id "MSTRG.134111"; transcript_id "MSTRG.134111.69"; exon_number "9";
chr4	StringTie	exon	25673087	25673254	1000	+	.	gene_id "MSTRG.134111"; transcript_id "MSTRG.134111.69"; exon_number "10";
chr4	StringTie	exon	25674296	25674412	1000	+	.	gene_id "MSTRG.134111"; transcript_id "MSTRG.134111.69"; exon_number "11";
chr4	StringTie	exon	25674505	25674629	1000	+	.	gene_id "MSTRG.134111"; transcript_id "MSTRG.134111.69"; exon_number "12";
chr4	StringTie	exon	25676135	25678572	1000	+	.	gene_id "MSTRG.134111"; transcript_id "MSTRG.134111.69"; exon_number "13";
chr4	StringTie	exon	25678676	25678775	1000	+	.	gene_id "MSTRG.134111"; transcript_id "MSTRG.134111.69"; exon_number "14";
chr4	StringTie	transcript	25649903	25678752	1000	+	.	gene_id "MSTRG.134111"; transcript_id "MSTRG.134111.7";
chr4	StringTie	exon	25649903	25654959	1000	+	.	gene_id "MSTRG.134111"; transcript_id "MSTRG.134111.7"; exon_number "1";
chr4	StringTie	exon	25662498	25662612	1000	+	.	gene_id "MSTRG.134111"; transcript_id "MSTRG.134111.7"; exon_number "2";
chr4	StringTie	exon	25662708	25662842	1000	+	.	gene_id "MSTRG.134111"; transcript_id "MSTRG.134111.7"; exon_number "3";
chr4	StringTie	exon	25664202	25664330	1000	+	.	gene_id "MSTRG.134111"; transcript_id "MSTRG.134111.7"; exon_number "4";
chr4	StringTie	exon	25666128	25666271	1000	+	.	gene_id "MSTRG.134111"; transcript_id "MSTRG.134111.7"; exon_number "5";
chr4	StringTie	exon	25667880	25667991	1000	+	.	gene_id "MSTRG.134111"; transcript_id "MSTRG.134111.7"; exon_number "6";
chr4	StringTie	exon	25669647	25669842	1000	+	.	gene_id "MSTRG.134111"; transcript_id "MSTRG.134111.7"; exon_number "7";
chr4	StringTie	exon	25670738	25670833	1000	+	.	gene_id "MSTRG.134111"; transcript_id "MSTRG.134111.7"; exon_number "8";
chr4	StringTie	exon	25671601	25671721	1000	+	.	gene_id "MSTRG.134111"; transcript_id "MSTRG.134111.7"; exon_number "9";
chr4	StringTie	exon	25673087	25673254	1000	+	.	gene_id "MSTRG.134111"; transcript_id "MSTRG.134111.7"; exon_number "10";
chr4	StringTie	exon	25674296	25674412	1000	+	.	gene_id "MSTRG.134111"; transcript_id "MSTRG.134111.7"; exon_number "11";
chr4	StringTie	exon	25674505	25674629	1000	+	.	gene_id "MSTRG.134111"; transcript_id "MSTRG.134111.7"; exon_number "12";
chr4	StringTie	exon	25676135	25678752	1000	+	.	gene_id "MSTRG.134111"; transcript_id "MSTRG.134111.7"; exon_number "13";
chr4	StringTie	transcript	25656464	25678747	1000	+	.	gene_id "MSTRG.134111"; transcript_id "MSTRG.134111.70";
chr4	StringTie	exon	25656464	25656564	1000	+	.	gene_id "MSTRG.134111"; transcript_id "MSTRG.134111.70"; exon_number "1";
chr4	StringTie	exon	25662498	25662612	1000	+	.	gene_id "MSTRG.134111"; transcript_id "MSTRG.134111.70"; exon_number "2";
chr4	StringTie	exon	25662708	25662842	1000	+	.	gene_id "MSTRG.134111"; transcript_id "MSTRG.134111.70"; exon_number "3";
chr4	StringTie	exon	25664202	25664330	1000	+	.	gene_id "MSTRG.134111"; transcript_id "MSTRG.134111.70"; exon_number "4";
chr4	StringTie	exon	25666128	25666271	1000	+	.	gene_id "MSTRG.134111"; transcript_id "MSTRG.134111.70"; exon_number "5";
chr4	StringTie	exon	25667880	25667991	1000	+	.	gene_id "MSTRG.134111"; transcript_id "MSTRG.134111.70"; exon_number "6";
chr4	StringTie	exon	25669647	25669842	1000	+	.	gene_id "MSTRG.134111"; transcript_id "MSTRG.134111.70"; exon_number "7";
chr4	StringTie	exon	25670738	25670833	1000	+	.	gene_id "MSTRG.134111"; transcript_id "MSTRG.134111.70"; exon_number "8";
chr4	StringTie	exon	25671601	25671721	1000	+	.	gene_id "MSTRG.134111"; transcript_id "MSTRG.134111.70"; exon_number "9";
chr4	StringTie	exon	25673087	25673254	1000	+	.	gene_id "MSTRG.134111"; transcript_id "MSTRG.134111.70"; exon_number "10";
chr4	StringTie	exon	25674296	25674412	1000	+	.	gene_id "MSTRG.134111"; transcript_id "MSTRG.134111.70"; exon_number "11";
chr4	StringTie	exon	25674505	25674629	1000	+	.	gene_id "MSTRG.134111"; transcript_id "MSTRG.134111.70"; exon_number "12";
chr4	StringTie	exon	25676135	25677356	1000	+	.	gene_id "MSTRG.134111"; transcript_id "MSTRG.134111.70"; exon_number "13";
chr4	StringTie	exon	25677439	25678747	1000	+	.	gene_id "MSTRG.134111"; transcript_id "MSTRG.134111.70"; exon_number "14";
chr4	StringTie	transcript	25662275	25678751	1000	+	.	gene_id "MSTRG.134111"; transcript_id "MSTRG.134111.73";
chr4	StringTie	exon	25662275	25662612	1000	+	.	gene_id "MSTRG.134111"; transcript_id "MSTRG.134111.73"; exon_number "1";
chr4	StringTie	exon	25662705	25662842	1000	+	.	gene_id "MSTRG.134111"; transcript_id "MSTRG.134111.73"; exon_number "2";
chr4	StringTie	exon	25664202	25664330	1000	+	.	gene_id "MSTRG.134111"; transcript_id "MSTRG.134111.73"; exon_number "3";
chr4	StringTie	exon	25666128	25666271	1000	+	.	gene_id "MSTRG.134111"; transcript_id "MSTRG.134111.73"; exon_number "4";
chr4	StringTie	exon	25667880	25667991	1000	+	.	gene_id "MSTRG.134111"; transcript_id "MSTRG.134111.73"; exon_number "5";
chr4	StringTie	exon	25669647	25669842	1000	+	.	gene_id "MSTRG.134111"; transcript_id "MSTRG.134111.73"; exon_number "6";
chr4	StringTie	exon	25670738	25670833	1000	+	.	gene_id "MSTRG.134111"; transcript_id "MSTRG.134111.73"; exon_number "7";
chr4	StringTie	exon	25671601	25671721	1000	+	.	gene_id "MSTRG.134111"; transcript_id "MSTRG.134111.73"; exon_number "8";
chr4	StringTie	exon	25673087	25673254	1000	+	.	gene_id "MSTRG.134111"; transcript_id "MSTRG.134111.73"; exon_number "9";
chr4	StringTie	exon	25674296	25674412	1000	+	.	gene_id "MSTRG.134111"; transcript_id "MSTRG.134111.73"; exon_number "10";
chr4	StringTie	exon	25674505	25674629	1000	+	.	gene_id "MSTRG.134111"; transcript_id "MSTRG.134111.73"; exon_number "11";
chr4	StringTie	exon	25676135	25676973	1000	+	.	gene_id "MSTRG.134111"; transcript_id "MSTRG.134111.73"; exon_number "12";
chr4	StringTie	exon	25677111	25678751	1000	+	.	gene_id "MSTRG.134111"; transcript_id "MSTRG.134111.73"; exon_number "13";
chr4	StringTie	transcript	25662497	25678750	1000	+	.	gene_id "MSTRG.134111"; transcript_id "MSTRG.134111.74";
chr4	StringTie	exon	25662497	25662612	1000	+	.	gene_id "MSTRG.134111"; transcript_id "MSTRG.134111.74"; exon_number "1";
chr4	StringTie	exon	25662708	25662842	1000	+	.	gene_id "MSTRG.134111"; transcript_id "MSTRG.134111.74"; exon_number "2";
chr4	StringTie	exon	25664202	25664330	1000	+	.	gene_id "MSTRG.134111"; transcript_id "MSTRG.134111.74"; exon_number "3";
chr4	StringTie	exon	25666128	25666271	1000	+	.	gene_id "MSTRG.134111"; transcript_id "MSTRG.134111.74"; exon_number "4";
chr4	StringTie	exon	25667880	25667965	1000	+	.	gene_id "MSTRG.134111"; transcript_id "MSTRG.134111.74"; exon_number "5";
chr4	StringTie	exon	25669717	25669842	1000	+	.	gene_id "MSTRG.134111"; transcript_id "MSTRG.134111.74"; exon_number "6";
chr4	StringTie	exon	25670738	25670833	1000	+	.	gene_id "MSTRG.134111"; transcript_id "MSTRG.134111.74"; exon_number "7";
chr4	StringTie	exon	25671601	25671721	1000	+	.	gene_id "MSTRG.134111"; transcript_id "MSTRG.134111.74"; exon_number "8";
chr4	StringTie	exon	25673087	25673254	1000	+	.	gene_id "MSTRG.134111"; transcript_id "MSTRG.134111.74"; exon_number "9";
chr4	StringTie	exon	25674296	25674412	1000	+	.	gene_id "MSTRG.134111"; transcript_id "MSTRG.134111.74"; exon_number "10";
chr4	StringTie	exon	25674505	25674629	1000	+	.	gene_id "MSTRG.134111"; transcript_id "MSTRG.134111.74"; exon_number "11";
chr4	StringTie	exon	25676135	25678750	1000	+	.	gene_id "MSTRG.134111"; transcript_id "MSTRG.134111.74"; exon_number "12";
chr4	StringTie	transcript	25662757	25678813	1000	+	.	gene_id "MSTRG.134111"; transcript_id "MSTRG.134111.75";
chr4	StringTie	exon	25662757	25662842	1000	+	.	gene_id "MSTRG.134111"; transcript_id "MSTRG.134111.75"; exon_number "1";
chr4	StringTie	exon	25664202	25664330	1000	+	.	gene_id "MSTRG.134111"; transcript_id "MSTRG.134111.75"; exon_number "2";
chr4	StringTie	exon	25666128	25666165	1000	+	.	gene_id "MSTRG.134111"; transcript_id "MSTRG.134111.75"; exon_number "3";
chr4	StringTie	exon	25669727	25669842	1000	+	.	gene_id "MSTRG.134111"; transcript_id "MSTRG.134111.75"; exon_number "4";
chr4	StringTie	exon	25670738	25670833	1000	+	.	gene_id "MSTRG.134111"; transcript_id "MSTRG.134111.75"; exon_number "5";
chr4	StringTie	exon	25671601	25671721	1000	+	.	gene_id "MSTRG.134111"; transcript_id "MSTRG.134111.75"; exon_number "6";
chr4	StringTie	exon	25673087	25673254	1000	+	.	gene_id "MSTRG.134111"; transcript_id "MSTRG.134111.75"; exon_number "7";
chr4	StringTie	exon	25674296	25674412	1000	+	.	gene_id "MSTRG.134111"; transcript_id "MSTRG.134111.75"; exon_number "8";
chr4	StringTie	exon	25674505	25674629	1000	+	.	gene_id "MSTRG.134111"; transcript_id "MSTRG.134111.75"; exon_number "9";
chr4	StringTie	exon	25676135	25678813	1000	+	.	gene_id "MSTRG.134111"; transcript_id "MSTRG.134111.75"; exon_number "10";
chr4	StringTie	transcript	25663939	25678795	1000	+	.	gene_id "MSTRG.134111"; transcript_id "MSTRG.134111.76";
chr4	StringTie	exon	25663939	25664047	1000	+	.	gene_id "MSTRG.134111"; transcript_id "MSTRG.134111.76"; exon_number "1";
chr4	StringTie	exon	25664202	25664330	1000	+	.	gene_id "MSTRG.134111"; transcript_id "MSTRG.134111.76"; exon_number "2";
chr4	StringTie	exon	25666128	25666271	1000	+	.	gene_id "MSTRG.134111"; transcript_id "MSTRG.134111.76"; exon_number "3";
chr4	StringTie	exon	25667880	25667991	1000	+	.	gene_id "MSTRG.134111"; transcript_id "MSTRG.134111.76"; exon_number "4";
chr4	StringTie	exon	25669647	25669842	1000	+	.	gene_id "MSTRG.134111"; transcript_id "MSTRG.134111.76"; exon_number "5";
chr4	StringTie	exon	25670738	25670833	1000	+	.	gene_id "MSTRG.134111"; transcript_id "MSTRG.134111.76"; exon_number "6";
chr4	StringTie	exon	25671601	25671721	1000	+	.	gene_id "MSTRG.134111"; transcript_id "MSTRG.134111.76"; exon_number "7";
chr4	StringTie	exon	25673087	25673254	1000	+	.	gene_id "MSTRG.134111"; transcript_id "MSTRG.134111.76"; exon_number "8";
chr4	StringTie	exon	25674296	25674412	1000	+	.	gene_id "MSTRG.134111"; transcript_id "MSTRG.134111.76"; exon_number "9";
chr4	StringTie	exon	25674505	25674629	1000	+	.	gene_id "MSTRG.134111"; transcript_id "MSTRG.134111.76"; exon_number "10";
chr4	StringTie	exon	25676135	25678795	1000	+	.	gene_id "MSTRG.134111"; transcript_id "MSTRG.134111.76"; exon_number "11";
chr4	StringTie	transcript	25664894	25678748	1000	+	.	gene_id "MSTRG.134111"; transcript_id "MSTRG.134111.77";
chr4	StringTie	exon	25664894	25665114	1000	+	.	gene_id "MSTRG.134111"; transcript_id "MSTRG.134111.77"; exon_number "1";
chr4	StringTie	exon	25666128	25666271	1000	+	.	gene_id "MSTRG.134111"; transcript_id "MSTRG.134111.77"; exon_number "2";
chr4	StringTie	exon	25666926	25667101	1000	+	.	gene_id "MSTRG.134111"; transcript_id "MSTRG.134111.77"; exon_number "3";
chr4	StringTie	exon	25667880	25667991	1000	+	.	gene_id "MSTRG.134111"; transcript_id "MSTRG.134111.77"; exon_number "4";
chr4	StringTie	exon	25669647	25669665	1000	+	.	gene_id "MSTRG.134111"; transcript_id "MSTRG.134111.77"; exon_number "5";
chr4	StringTie	exon	25674295	25678748	1000	+	.	gene_id "MSTRG.134111"; transcript_id "MSTRG.134111.77"; exon_number "6";
chr4	StringTie	transcript	25664894	25678762	1000	+	.	gene_id "MSTRG.134111"; transcript_id "MSTRG.134111.78";
chr4	StringTie	exon	25664894	25665114	1000	+	.	gene_id "MSTRG.134111"; transcript_id "MSTRG.134111.78"; exon_number "1";
chr4	StringTie	exon	25666128	25666271	1000	+	.	gene_id "MSTRG.134111"; transcript_id "MSTRG.134111.78"; exon_number "2";
chr4	StringTie	exon	25666926	25667101	1000	+	.	gene_id "MSTRG.134111"; transcript_id "MSTRG.134111.78"; exon_number "3";
chr4	StringTie	exon	25667880	25667991	1000	+	.	gene_id "MSTRG.134111"; transcript_id "MSTRG.134111.78"; exon_number "4";
chr4	StringTie	exon	25669647	25669842	1000	+	.	gene_id "MSTRG.134111"; transcript_id "MSTRG.134111.78"; exon_number "5";
chr4	StringTie	exon	25670738	25671721	1000	+	.	gene_id "MSTRG.134111"; transcript_id "MSTRG.134111.78"; exon_number "6";
chr4	StringTie	exon	25673087	25673254	1000	+	.	gene_id "MSTRG.134111"; transcript_id "MSTRG.134111.78"; exon_number "7";
chr4	StringTie	exon	25674296	25674412	1000	+	.	gene_id "MSTRG.134111"; transcript_id "MSTRG.134111.78"; exon_number "8";
chr4	StringTie	exon	25674505	25674629	1000	+	.	gene_id "MSTRG.134111"; transcript_id "MSTRG.134111.78"; exon_number "9";
chr4	StringTie	exon	25676135	25678762	1000	+	.	gene_id "MSTRG.134111"; transcript_id "MSTRG.134111.78"; exon_number "10";
chr4	StringTie	transcript	25649909	25679037	1000	+	.	gene_id "MSTRG.134111"; transcript_id "MSTRG.134111.8";
chr4	StringTie	exon	25649909	25655357	1000	+	.	gene_id "MSTRG.134111"; transcript_id "MSTRG.134111.8"; exon_number "1";
chr4	StringTie	exon	25662498	25662612	1000	+	.	gene_id "MSTRG.134111"; transcript_id "MSTRG.134111.8"; exon_number "2";
chr4	StringTie	exon	25662705	25662842	1000	+	.	gene_id "MSTRG.134111"; transcript_id "MSTRG.134111.8"; exon_number "3";
chr4	StringTie	exon	25664202	25664330	1000	+	.	gene_id "MSTRG.134111"; transcript_id "MSTRG.134111.8"; exon_number "4";
chr4	StringTie	exon	25666128	25666271	1000	+	.	gene_id "MSTRG.134111"; transcript_id "MSTRG.134111.8"; exon_number "5";
chr4	StringTie	exon	25667880	25667991	1000	+	.	gene_id "MSTRG.134111"; transcript_id "MSTRG.134111.8"; exon_number "6";
chr4	StringTie	exon	25669647	25669842	1000	+	.	gene_id "MSTRG.134111"; transcript_id "MSTRG.134111.8"; exon_number "7";
chr4	StringTie	exon	25670738	25670833	1000	+	.	gene_id "MSTRG.134111"; transcript_id "MSTRG.134111.8"; exon_number "8";
chr4	StringTie	exon	25671601	25671721	1000	+	.	gene_id "MSTRG.134111"; transcript_id "MSTRG.134111.8"; exon_number "9";
chr4	StringTie	exon	25673087	25673254	1000	+	.	gene_id "MSTRG.134111"; transcript_id "MSTRG.134111.8"; exon_number "10";
chr4	StringTie	exon	25674296	25674412	1000	+	.	gene_id "MSTRG.134111"; transcript_id "MSTRG.134111.8"; exon_number "11";
chr4	StringTie	exon	25674505	25674629	1000	+	.	gene_id "MSTRG.134111"; transcript_id "MSTRG.134111.8"; exon_number "12";
chr4	StringTie	exon	25676135	25679037	1000	+	.	gene_id "MSTRG.134111"; transcript_id "MSTRG.134111.8"; exon_number "13";
chr4	StringTie	transcript	25666126	25678750	1000	+	.	gene_id "MSTRG.134111"; transcript_id "MSTRG.134111.80";
chr4	StringTie	exon	25666126	25666271	1000	+	.	gene_id "MSTRG.134111"; transcript_id "MSTRG.134111.80"; exon_number "1";
chr4	StringTie	exon	25667880	25667991	1000	+	.	gene_id "MSTRG.134111"; transcript_id "MSTRG.134111.80"; exon_number "2";
chr4	StringTie	exon	25669647	25669842	1000	+	.	gene_id "MSTRG.134111"; transcript_id "MSTRG.134111.80"; exon_number "3";
chr4	StringTie	exon	25670738	25670833	1000	+	.	gene_id "MSTRG.134111"; transcript_id "MSTRG.134111.80"; exon_number "4";
chr4	StringTie	exon	25671601	25671721	1000	+	.	gene_id "MSTRG.134111"; transcript_id "MSTRG.134111.80"; exon_number "5";
chr4	StringTie	exon	25673087	25673254	1000	+	.	gene_id "MSTRG.134111"; transcript_id "MSTRG.134111.80"; exon_number "6";
chr4	StringTie	exon	25674296	25674412	1000	+	.	gene_id "MSTRG.134111"; transcript_id "MSTRG.134111.80"; exon_number "7";
chr4	StringTie	exon	25674505	25674629	1000	+	.	gene_id "MSTRG.134111"; transcript_id "MSTRG.134111.80"; exon_number "8";
chr4	StringTie	exon	25676135	25676466	1000	+	.	gene_id "MSTRG.134111"; transcript_id "MSTRG.134111.80"; exon_number "9";
chr4	StringTie	exon	25676627	25676973	1000	+	.	gene_id "MSTRG.134111"; transcript_id "MSTRG.134111.80"; exon_number "10";
chr4	StringTie	exon	25677111	25678750	1000	+	.	gene_id "MSTRG.134111"; transcript_id "MSTRG.134111.80"; exon_number "11";
chr4	StringTie	transcript	25666624	25678749	1000	+	.	gene_id "MSTRG.134111"; transcript_id "MSTRG.134111.81";
chr4	StringTie	exon	25666624	25669842	1000	+	.	gene_id "MSTRG.134111"; transcript_id "MSTRG.134111.81"; exon_number "1";
chr4	StringTie	exon	25670738	25670833	1000	+	.	gene_id "MSTRG.134111"; transcript_id "MSTRG.134111.81"; exon_number "2";
chr4	StringTie	exon	25671569	25671721	1000	+	.	gene_id "MSTRG.134111"; transcript_id "MSTRG.134111.81"; exon_number "3";
chr4	StringTie	exon	25673087	25673254	1000	+	.	gene_id "MSTRG.134111"; transcript_id "MSTRG.134111.81"; exon_number "4";
chr4	StringTie	exon	25674296	25674412	1000	+	.	gene_id "MSTRG.134111"; transcript_id "MSTRG.134111.81"; exon_number "5";
chr4	StringTie	exon	25674505	25678749	1000	+	.	gene_id "MSTRG.134111"; transcript_id "MSTRG.134111.81"; exon_number "6";
chr4	StringTie	transcript	25667322	25678744	1000	+	.	gene_id "MSTRG.134111"; transcript_id "MSTRG.134111.82";
chr4	StringTie	exon	25667322	25667331	1000	+	.	gene_id "MSTRG.134111"; transcript_id "MSTRG.134111.82"; exon_number "1";
chr4	StringTie	exon	25670734	25670833	1000	+	.	gene_id "MSTRG.134111"; transcript_id "MSTRG.134111.82"; exon_number "2";
chr4	StringTie	exon	25671601	25671721	1000	+	.	gene_id "MSTRG.134111"; transcript_id "MSTRG.134111.82"; exon_number "3";
chr4	StringTie	exon	25673087	25673254	1000	+	.	gene_id "MSTRG.134111"; transcript_id "MSTRG.134111.82"; exon_number "4";
chr4	StringTie	exon	25674296	25674412	1000	+	.	gene_id "MSTRG.134111"; transcript_id "MSTRG.134111.82"; exon_number "5";
chr4	StringTie	exon	25674505	25674629	1000	+	.	gene_id "MSTRG.134111"; transcript_id "MSTRG.134111.82"; exon_number "6";
chr4	StringTie	exon	25676135	25678744	1000	+	.	gene_id "MSTRG.134111"; transcript_id "MSTRG.134111.82"; exon_number "7";
chr4	StringTie	transcript	25670218	25678748	1000	+	.	gene_id "MSTRG.134111"; transcript_id "MSTRG.134111.83";
chr4	StringTie	exon	25670218	25670833	1000	+	.	gene_id "MSTRG.134111"; transcript_id "MSTRG.134111.83"; exon_number "1";
chr4	StringTie	exon	25671601	25671721	1000	+	.	gene_id "MSTRG.134111"; transcript_id "MSTRG.134111.83"; exon_number "2";
chr4	StringTie	exon	25673087	25673254	1000	+	.	gene_id "MSTRG.134111"; transcript_id "MSTRG.134111.83"; exon_number "3";
chr4	StringTie	exon	25674296	25674412	1000	+	.	gene_id "MSTRG.134111"; transcript_id "MSTRG.134111.83"; exon_number "4";
chr4	StringTie	exon	25674505	25674629	1000	+	.	gene_id "MSTRG.134111"; transcript_id "MSTRG.134111.83"; exon_number "5";
chr4	StringTie	exon	25676135	25677356	1000	+	.	gene_id "MSTRG.134111"; transcript_id "MSTRG.134111.83"; exon_number "6";
chr4	StringTie	exon	25677486	25678748	1000	+	.	gene_id "MSTRG.134111"; transcript_id "MSTRG.134111.83"; exon_number "7";
chr4	StringTie	transcript	25670727	25678748	1000	+	.	gene_id "MSTRG.134111"; transcript_id "MSTRG.134111.84";
chr4	StringTie	exon	25670727	25670833	1000	+	.	gene_id "MSTRG.134111"; transcript_id "MSTRG.134111.84"; exon_number "1";
chr4	StringTie	exon	25671601	25671721	1000	+	.	gene_id "MSTRG.134111"; transcript_id "MSTRG.134111.84"; exon_number "2";
chr4	StringTie	exon	25673087	25673254	1000	+	.	gene_id "MSTRG.134111"; transcript_id "MSTRG.134111.84"; exon_number "3";
chr4	StringTie	exon	25674296	25674412	1000	+	.	gene_id "MSTRG.134111"; transcript_id "MSTRG.134111.84"; exon_number "4";
chr4	StringTie	exon	25674505	25674629	1000	+	.	gene_id "MSTRG.134111"; transcript_id "MSTRG.134111.84"; exon_number "5";
chr4	StringTie	exon	25676135	25677169	1000	+	.	gene_id "MSTRG.134111"; transcript_id "MSTRG.134111.84"; exon_number "6";
chr4	StringTie	exon	25677253	25678748	1000	+	.	gene_id "MSTRG.134111"; transcript_id "MSTRG.134111.84"; exon_number "7";
chr4	StringTie	transcript	25670730	25678749	1000	+	.	gene_id "MSTRG.134111"; transcript_id "MSTRG.134111.85";
chr4	StringTie	exon	25670730	25670833	1000	+	.	gene_id "MSTRG.134111"; transcript_id "MSTRG.134111.85"; exon_number "1";
chr4	StringTie	exon	25671601	25671721	1000	+	.	gene_id "MSTRG.134111"; transcript_id "MSTRG.134111.85"; exon_number "2";
chr4	StringTie	exon	25673087	25673254	1000	+	.	gene_id "MSTRG.134111"; transcript_id "MSTRG.134111.85"; exon_number "3";
chr4	StringTie	exon	25674296	25674412	1000	+	.	gene_id "MSTRG.134111"; transcript_id "MSTRG.134111.85"; exon_number "4";
chr4	StringTie	exon	25674505	25674629	1000	+	.	gene_id "MSTRG.134111"; transcript_id "MSTRG.134111.85"; exon_number "5";
chr4	StringTie	exon	25676135	25677260	1000	+	.	gene_id "MSTRG.134111"; transcript_id "MSTRG.134111.85"; exon_number "6";
chr4	StringTie	exon	25677357	25678749	1000	+	.	gene_id "MSTRG.134111"; transcript_id "MSTRG.134111.85"; exon_number "7";
chr4	StringTie	transcript	25670735	25678746	1000	+	.	gene_id "MSTRG.134111"; transcript_id "MSTRG.134111.86";
chr4	StringTie	exon	25670735	25670833	1000	+	.	gene_id "MSTRG.134111"; transcript_id "MSTRG.134111.86"; exon_number "1";
chr4	StringTie	exon	25671601	25671721	1000	+	.	gene_id "MSTRG.134111"; transcript_id "MSTRG.134111.86"; exon_number "2";
chr4	StringTie	exon	25673087	25673254	1000	+	.	gene_id "MSTRG.134111"; transcript_id "MSTRG.134111.86"; exon_number "3";
chr4	StringTie	exon	25674296	25674412	1000	+	.	gene_id "MSTRG.134111"; transcript_id "MSTRG.134111.86"; exon_number "4";
chr4	StringTie	exon	25674505	25674629	1000	+	.	gene_id "MSTRG.134111"; transcript_id "MSTRG.134111.86"; exon_number "5";
chr4	StringTie	exon	25676135	25676707	1000	+	.	gene_id "MSTRG.134111"; transcript_id "MSTRG.134111.86"; exon_number "6";
chr4	StringTie	exon	25677518	25678746	1000	+	.	gene_id "MSTRG.134111"; transcript_id "MSTRG.134111.86"; exon_number "7";
chr4	StringTie	transcript	25680618	25682435	1000	+	.	gene_id "MSTRG.134111"; transcript_id "MSTRG.134111.88";
chr4	StringTie	exon	25680618	25680892	1000	+	.	gene_id "MSTRG.134111"; transcript_id "MSTRG.134111.88"; exon_number "1";
chr4	StringTie	exon	25682246	25682435	1000	+	.	gene_id "MSTRG.134111"; transcript_id "MSTRG.134111.88"; exon_number "2";
chr4	StringTie	transcript	25649915	25679560	1000	+	.	gene_id "MSTRG.134111"; transcript_id "MSTRG.134111.9";
chr4	StringTie	exon	25649915	25654959	1000	+	.	gene_id "MSTRG.134111"; transcript_id "MSTRG.134111.9"; exon_number "1";
chr4	StringTie	exon	25655176	25655249	1000	+	.	gene_id "MSTRG.134111"; transcript_id "MSTRG.134111.9"; exon_number "2";
chr4	StringTie	exon	25655720	25655890	1000	+	.	gene_id "MSTRG.134111"; transcript_id "MSTRG.134111.9"; exon_number "3";
chr4	StringTie	exon	25662498	25662612	1000	+	.	gene_id "MSTRG.134111"; transcript_id "MSTRG.134111.9"; exon_number "4";
chr4	StringTie	exon	25662708	25662842	1000	+	.	gene_id "MSTRG.134111"; transcript_id "MSTRG.134111.9"; exon_number "5";
chr4	StringTie	exon	25664202	25664330	1000	+	.	gene_id "MSTRG.134111"; transcript_id "MSTRG.134111.9"; exon_number "6";
chr4	StringTie	exon	25666128	25666271	1000	+	.	gene_id "MSTRG.134111"; transcript_id "MSTRG.134111.9"; exon_number "7";
chr4	StringTie	exon	25667880	25667991	1000	+	.	gene_id "MSTRG.134111"; transcript_id "MSTRG.134111.9"; exon_number "8";
chr4	StringTie	exon	25669647	25669842	1000	+	.	gene_id "MSTRG.134111"; transcript_id "MSTRG.134111.9"; exon_number "9";
chr4	StringTie	exon	25670738	25670833	1000	+	.	gene_id "MSTRG.134111"; transcript_id "MSTRG.134111.9"; exon_number "10";
chr4	StringTie	exon	25671601	25671721	1000	+	.	gene_id "MSTRG.134111"; transcript_id "MSTRG.134111.9"; exon_number "11";
chr4	StringTie	exon	25673087	25673254	1000	+	.	gene_id "MSTRG.134111"; transcript_id "MSTRG.134111.9"; exon_number "12";
chr4	StringTie	exon	25674296	25674412	1000	+	.	gene_id "MSTRG.134111"; transcript_id "MSTRG.134111.9"; exon_number "13";
chr4	StringTie	exon	25674505	25674629	1000	+	.	gene_id "MSTRG.134111"; transcript_id "MSTRG.134111.9"; exon_number "14";
chr4	StringTie	exon	25676135	25679560	1000	+	.	gene_id "MSTRG.134111"; transcript_id "MSTRG.134111.9"; exon_number "15";
chr4	StringTie	transcript	25648024	25648484	1000	-	.	gene_id "MSTRG.134112"; transcript_id "MSTRG.134112.1";
chr4	StringTie	exon	25648024	25648249	1000	-	.	gene_id "MSTRG.134112"; transcript_id "MSTRG.134112.1"; exon_number "1";
chr4	StringTie	exon	25648286	25648484	1000	-	.	gene_id "MSTRG.134112"; transcript_id "MSTRG.134112.1"; exon_number "2";
chr4	StringTie	transcript	25658917	25678776	1000	-	.	gene_id "MSTRG.134113"; transcript_id "MSTRG.134113.1";
chr4	StringTie	exon	25658917	25662585	1000	-	.	gene_id "MSTRG.134113"; transcript_id "MSTRG.134113.1"; exon_number "1";
chr4	StringTie	exon	25676273	25676667	1000	-	.	gene_id "MSTRG.134113"; transcript_id "MSTRG.134113.1"; exon_number "2";
chr4	StringTie	exon	25676731	25678051	1000	-	.	gene_id "MSTRG.134113"; transcript_id "MSTRG.134113.1"; exon_number "3";
chr4	StringTie	exon	25678119	25678776	1000	-	.	gene_id "MSTRG.134113"; transcript_id "MSTRG.134113.1"; exon_number "4";
chr4	StringTie	transcript	25662705	25678665	1000	-	.	gene_id "MSTRG.134113"; transcript_id "MSTRG.134113.10";
chr4	StringTie	exon	25662705	25662722	1000	-	.	gene_id "MSTRG.134113"; transcript_id "MSTRG.134113.10"; exon_number "1";
chr4	StringTie	exon	25673136	25673175	1000	-	.	gene_id "MSTRG.134113"; transcript_id "MSTRG.134113.10"; exon_number "2";
chr4	StringTie	exon	25676273	25676481	1000	-	.	gene_id "MSTRG.134113"; transcript_id "MSTRG.134113.10"; exon_number "3";
chr4	StringTie	exon	25676716	25677124	1000	-	.	gene_id "MSTRG.134113"; transcript_id "MSTRG.134113.10"; exon_number "4";
chr4	StringTie	exon	25677172	25677457	1000	-	.	gene_id "MSTRG.134113"; transcript_id "MSTRG.134113.10"; exon_number "5";
chr4	StringTie	exon	25677708	25678051	1000	-	.	gene_id "MSTRG.134113"; transcript_id "MSTRG.134113.10"; exon_number "6";
chr4	StringTie	exon	25678119	25678665	1000	-	.	gene_id "MSTRG.134113"; transcript_id "MSTRG.134113.10"; exon_number "7";
chr4	StringTie	transcript	25676201	25678403	1000	-	.	gene_id "MSTRG.134113"; transcript_id "MSTRG.134113.100";
chr4	StringTie	exon	25676201	25676481	1000	-	.	gene_id "MSTRG.134113"; transcript_id "MSTRG.134113.100"; exon_number "1";
chr4	StringTie	exon	25676668	25676809	1000	-	.	gene_id "MSTRG.134113"; transcript_id "MSTRG.134113.100"; exon_number "2";
chr4	StringTie	exon	25677225	25677645	1000	-	.	gene_id "MSTRG.134113"; transcript_id "MSTRG.134113.100"; exon_number "3";
chr4	StringTie	exon	25677733	25678118	1000	-	.	gene_id "MSTRG.134113"; transcript_id "MSTRG.134113.100"; exon_number "4";
chr4	StringTie	exon	25678200	25678403	1000	-	.	gene_id "MSTRG.134113"; transcript_id "MSTRG.134113.100"; exon_number "5";
chr4	StringTie	transcript	25676204	25678302	1000	-	.	gene_id "MSTRG.134113"; transcript_id "MSTRG.134113.101";
chr4	StringTie	exon	25676204	25676314	1000	-	.	gene_id "MSTRG.134113"; transcript_id "MSTRG.134113.101"; exon_number "1";
chr4	StringTie	exon	25676403	25677620	1000	-	.	gene_id "MSTRG.134113"; transcript_id "MSTRG.134113.101"; exon_number "2";
chr4	StringTie	exon	25677708	25677759	1000	-	.	gene_id "MSTRG.134113"; transcript_id "MSTRG.134113.101"; exon_number "3";
chr4	StringTie	exon	25678052	25678302	1000	-	.	gene_id "MSTRG.134113"; transcript_id "MSTRG.134113.101"; exon_number "4";
chr4	StringTie	transcript	25676204	25678302	1000	-	.	gene_id "MSTRG.134113"; transcript_id "MSTRG.134113.102";
chr4	StringTie	exon	25676204	25676314	1000	-	.	gene_id "MSTRG.134113"; transcript_id "MSTRG.134113.102"; exon_number "1";
chr4	StringTie	exon	25676403	25676742	1000	-	.	gene_id "MSTRG.134113"; transcript_id "MSTRG.134113.102"; exon_number "2";
chr4	StringTie	exon	25676836	25677061	1000	-	.	gene_id "MSTRG.134113"; transcript_id "MSTRG.134113.102"; exon_number "3";
chr4	StringTie	exon	25677820	25678118	1000	-	.	gene_id "MSTRG.134113"; transcript_id "MSTRG.134113.102"; exon_number "4";
chr4	StringTie	exon	25678183	25678302	1000	-	.	gene_id "MSTRG.134113"; transcript_id "MSTRG.134113.102"; exon_number "5";
chr4	StringTie	transcript	25676204	25678363	1000	-	.	gene_id "MSTRG.134113"; transcript_id "MSTRG.134113.103";
chr4	StringTie	exon	25676204	25676314	1000	-	.	gene_id "MSTRG.134113"; transcript_id "MSTRG.134113.103"; exon_number "1";
chr4	StringTie	exon	25676403	25676742	1000	-	.	gene_id "MSTRG.134113"; transcript_id "MSTRG.134113.103"; exon_number "2";
chr4	StringTie	exon	25676836	25677010	1000	-	.	gene_id "MSTRG.134113"; transcript_id "MSTRG.134113.103"; exon_number "3";
chr4	StringTie	exon	25677082	25677457	1000	-	.	gene_id "MSTRG.134113"; transcript_id "MSTRG.134113.103"; exon_number "4";
chr4	StringTie	exon	25677733	25678044	1000	-	.	gene_id "MSTRG.134113"; transcript_id "MSTRG.134113.103"; exon_number "5";
chr4	StringTie	exon	25678168	25678363	1000	-	.	gene_id "MSTRG.134113"; transcript_id "MSTRG.134113.103"; exon_number "6";
chr4	StringTie	transcript	25676204	25678302	1000	-	.	gene_id "MSTRG.134113"; transcript_id "MSTRG.134113.104";
chr4	StringTie	exon	25676204	25676314	1000	-	.	gene_id "MSTRG.134113"; transcript_id "MSTRG.134113.104"; exon_number "1";
chr4	StringTie	exon	25676403	25676742	1000	-	.	gene_id "MSTRG.134113"; transcript_id "MSTRG.134113.104"; exon_number "2";
chr4	StringTie	exon	25676836	25677010	1000	-	.	gene_id "MSTRG.134113"; transcript_id "MSTRG.134113.104"; exon_number "3";
chr4	StringTie	exon	25677082	25677620	1000	-	.	gene_id "MSTRG.134113"; transcript_id "MSTRG.134113.104"; exon_number "4";
chr4	StringTie	exon	25677708	25678044	1000	-	.	gene_id "MSTRG.134113"; transcript_id "MSTRG.134113.104"; exon_number "5";
chr4	StringTie	exon	25678168	25678302	1000	-	.	gene_id "MSTRG.134113"; transcript_id "MSTRG.134113.104"; exon_number "6";
chr4	StringTie	transcript	25676204	25678696	1000	-	.	gene_id "MSTRG.134113"; transcript_id "MSTRG.134113.105";
chr4	StringTie	exon	25676204	25676314	1000	-	.	gene_id "MSTRG.134113"; transcript_id "MSTRG.134113.105"; exon_number "1";
chr4	StringTie	exon	25676403	25676742	1000	-	.	gene_id "MSTRG.134113"; transcript_id "MSTRG.134113.105"; exon_number "2";
chr4	StringTie	exon	25676836	25677010	1000	-	.	gene_id "MSTRG.134113"; transcript_id "MSTRG.134113.105"; exon_number "3";
chr4	StringTie	exon	25677082	25677457	1000	-	.	gene_id "MSTRG.134113"; transcript_id "MSTRG.134113.105"; exon_number "4";
chr4	StringTie	exon	25677733	25677822	1000	-	.	gene_id "MSTRG.134113"; transcript_id "MSTRG.134113.105"; exon_number "5";
chr4	StringTie	exon	25678673	25678696	1000	-	.	gene_id "MSTRG.134113"; transcript_id "MSTRG.134113.105"; exon_number "6";
chr4	StringTie	transcript	25676210	25678649	1000	-	.	gene_id "MSTRG.134113"; transcript_id "MSTRG.134113.106";
chr4	StringTie	exon	25676210	25676389	1000	-	.	gene_id "MSTRG.134113"; transcript_id "MSTRG.134113.106"; exon_number "1";
chr4	StringTie	exon	25676552	25676667	1000	-	.	gene_id "MSTRG.134113"; transcript_id "MSTRG.134113.106"; exon_number "2";
chr4	StringTie	exon	25676731	25676884	1000	-	.	gene_id "MSTRG.134113"; transcript_id "MSTRG.134113.106"; exon_number "3";
chr4	StringTie	exon	25676988	25677224	1000	-	.	gene_id "MSTRG.134113"; transcript_id "MSTRG.134113.106"; exon_number "4";
chr4	StringTie	exon	25677341	25677707	1000	-	.	gene_id "MSTRG.134113"; transcript_id "MSTRG.134113.106"; exon_number "5";
chr4	StringTie	exon	25677750	25678051	1000	-	.	gene_id "MSTRG.134113"; transcript_id "MSTRG.134113.106"; exon_number "6";
chr4	StringTie	exon	25678119	25678649	1000	-	.	gene_id "MSTRG.134113"; transcript_id "MSTRG.134113.106"; exon_number "7";
chr4	StringTie	transcript	25676213	25679147	1000	-	.	gene_id "MSTRG.134113"; transcript_id "MSTRG.134113.107";
chr4	StringTie	exon	25676213	25676667	1000	-	.	gene_id "MSTRG.134113"; transcript_id "MSTRG.134113.107"; exon_number "1";
chr4	StringTie	exon	25676731	25676987	1000	-	.	gene_id "MSTRG.134113"; transcript_id "MSTRG.134113.107"; exon_number "2";
chr4	StringTie	exon	25677349	25677654	1000	-	.	gene_id "MSTRG.134113"; transcript_id "MSTRG.134113.107"; exon_number "3";
chr4	StringTie	exon	25677708	25678051	1000	-	.	gene_id "MSTRG.134113"; transcript_id "MSTRG.134113.107"; exon_number "4";
chr4	StringTie	exon	25678119	25679147	1000	-	.	gene_id "MSTRG.134113"; transcript_id "MSTRG.134113.107"; exon_number "5";
chr4	StringTie	transcript	25676243	25678405	1000	-	.	gene_id "MSTRG.134113"; transcript_id "MSTRG.134113.108";
chr4	StringTie	exon	25676243	25676481	1000	-	.	gene_id "MSTRG.134113"; transcript_id "MSTRG.134113.108"; exon_number "1";
chr4	StringTie	exon	25676716	25676963	1000	-	.	gene_id "MSTRG.134113"; transcript_id "MSTRG.134113.108"; exon_number "2";
chr4	StringTie	exon	25678045	25678118	1000	-	.	gene_id "MSTRG.134113"; transcript_id "MSTRG.134113.108"; exon_number "3";
chr4	StringTie	exon	25678200	25678405	1000	-	.	gene_id "MSTRG.134113"; transcript_id "MSTRG.134113.108"; exon_number "4";
chr4	StringTie	transcript	25676243	25678405	1000	-	.	gene_id "MSTRG.134113"; transcript_id "MSTRG.134113.109";
chr4	StringTie	exon	25676243	25676481	1000	-	.	gene_id "MSTRG.134113"; transcript_id "MSTRG.134113.109"; exon_number "1";
chr4	StringTie	exon	25676716	25676963	1000	-	.	gene_id "MSTRG.134113"; transcript_id "MSTRG.134113.109"; exon_number "2";
chr4	StringTie	exon	25677225	25677457	1000	-	.	gene_id "MSTRG.134113"; transcript_id "MSTRG.134113.109"; exon_number "3";
chr4	StringTie	exon	25677708	25678051	1000	-	.	gene_id "MSTRG.134113"; transcript_id "MSTRG.134113.109"; exon_number "4";
chr4	StringTie	exon	25678119	25678405	1000	-	.	gene_id "MSTRG.134113"; transcript_id "MSTRG.134113.109"; exon_number "5";
chr4	StringTie	transcript	25662708	25678670	1000	-	.	gene_id "MSTRG.134113"; transcript_id "MSTRG.134113.11";
chr4	StringTie	exon	25662708	25662805	1000	-	.	gene_id "MSTRG.134113"; transcript_id "MSTRG.134113.11"; exon_number "1";
chr4	StringTie	exon	25671642	25673112	1000	-	.	gene_id "MSTRG.134113"; transcript_id "MSTRG.134113.11"; exon_number "2";
chr4	StringTie	exon	25676150	25676389	1000	-	.	gene_id "MSTRG.134113"; transcript_id "MSTRG.134113.11"; exon_number "3";
chr4	StringTie	exon	25676552	25676715	1000	-	.	gene_id "MSTRG.134113"; transcript_id "MSTRG.134113.11"; exon_number "4";
chr4	StringTie	exon	25676823	25677457	1000	-	.	gene_id "MSTRG.134113"; transcript_id "MSTRG.134113.11"; exon_number "5";
chr4	StringTie	exon	25677820	25678231	1000	-	.	gene_id "MSTRG.134113"; transcript_id "MSTRG.134113.11"; exon_number "6";
chr4	StringTie	exon	25678636	25678670	1000	-	.	gene_id "MSTRG.134113"; transcript_id "MSTRG.134113.11"; exon_number "7";
chr4	StringTie	transcript	25676262	25681296	1000	-	.	gene_id "MSTRG.134113"; transcript_id "MSTRG.134113.110";
chr4	StringTie	exon	25676262	25676389	1000	-	.	gene_id "MSTRG.134113"; transcript_id "MSTRG.134113.110"; exon_number "1";
chr4	StringTie	exon	25676552	25676825	1000	-	.	gene_id "MSTRG.134113"; transcript_id "MSTRG.134113.110"; exon_number "2";
chr4	StringTie	exon	25677190	25677457	1000	-	.	gene_id "MSTRG.134113"; transcript_id "MSTRG.134113.110"; exon_number "3";
chr4	StringTie	exon	25677733	25678009	1000	-	.	gene_id "MSTRG.134113"; transcript_id "MSTRG.134113.110"; exon_number "4";
chr4	StringTie	exon	25678074	25678539	1000	-	.	gene_id "MSTRG.134113"; transcript_id "MSTRG.134113.110"; exon_number "5";
chr4	StringTie	exon	25678673	25681296	1000	-	.	gene_id "MSTRG.134113"; transcript_id "MSTRG.134113.110"; exon_number "6";
chr4	StringTie	transcript	25676271	25678748	1000	-	.	gene_id "MSTRG.134113"; transcript_id "MSTRG.134113.111";
chr4	StringTie	exon	25676271	25676355	1000	-	.	gene_id "MSTRG.134113"; transcript_id "MSTRG.134113.111"; exon_number "1";
chr4	StringTie	exon	25676646	25676667	1000	-	.	gene_id "MSTRG.134113"; transcript_id "MSTRG.134113.111"; exon_number "2";
chr4	StringTie	exon	25676731	25677457	1000	-	.	gene_id "MSTRG.134113"; transcript_id "MSTRG.134113.111"; exon_number "3";
chr4	StringTie	exon	25677733	25678051	1000	-	.	gene_id "MSTRG.134113"; transcript_id "MSTRG.134113.111"; exon_number "4";
chr4	StringTie	exon	25678119	25678629	1000	-	.	gene_id "MSTRG.134113"; transcript_id "MSTRG.134113.111"; exon_number "5";
chr4	StringTie	exon	25678670	25678748	1000	-	.	gene_id "MSTRG.134113"; transcript_id "MSTRG.134113.111"; exon_number "6";
chr4	StringTie	transcript	25676273	25678383	1000	-	.	gene_id "MSTRG.134113"; transcript_id "MSTRG.134113.112";
chr4	StringTie	exon	25676273	25676314	1000	-	.	gene_id "MSTRG.134113"; transcript_id "MSTRG.134113.112"; exon_number "1";
chr4	StringTie	exon	25676513	25676825	1000	-	.	gene_id "MSTRG.134113"; transcript_id "MSTRG.134113.112"; exon_number "2";
chr4	StringTie	exon	25677708	25677759	1000	-	.	gene_id "MSTRG.134113"; transcript_id "MSTRG.134113.112"; exon_number "3";
chr4	StringTie	exon	25678168	25678383	1000	-	.	gene_id "MSTRG.134113"; transcript_id "MSTRG.134113.112"; exon_number "4";
chr4	StringTie	transcript	25676275	25678677	1000	-	.	gene_id "MSTRG.134113"; transcript_id "MSTRG.134113.113";
chr4	StringTie	exon	25676275	25676494	1000	-	.	gene_id "MSTRG.134113"; transcript_id "MSTRG.134113.113"; exon_number "1";
chr4	StringTie	exon	25676645	25677010	1000	-	.	gene_id "MSTRG.134113"; transcript_id "MSTRG.134113.113"; exon_number "2";
chr4	StringTie	exon	25677039	25677277	1000	-	.	gene_id "MSTRG.134113"; transcript_id "MSTRG.134113.113"; exon_number "3";
chr4	StringTie	exon	25677423	25677707	1000	-	.	gene_id "MSTRG.134113"; transcript_id "MSTRG.134113.113"; exon_number "4";
chr4	StringTie	exon	25677733	25678023	1000	-	.	gene_id "MSTRG.134113"; transcript_id "MSTRG.134113.113"; exon_number "5";
chr4	StringTie	exon	25678445	25678677	1000	-	.	gene_id "MSTRG.134113"; transcript_id "MSTRG.134113.113"; exon_number "6";
chr4	StringTie	transcript	25676278	25678348	1000	-	.	gene_id "MSTRG.134113"; transcript_id "MSTRG.134113.114";
chr4	StringTie	exon	25676278	25676389	1000	-	.	gene_id "MSTRG.134113"; transcript_id "MSTRG.134113.114"; exon_number "1";
chr4	StringTie	exon	25676555	25676835	1000	-	.	gene_id "MSTRG.134113"; transcript_id "MSTRG.134113.114"; exon_number "2";
chr4	StringTie	exon	25677708	25678028	1000	-	.	gene_id "MSTRG.134113"; transcript_id "MSTRG.134113.114"; exon_number "3";
chr4	StringTie	exon	25678168	25678348	1000	-	.	gene_id "MSTRG.134113"; transcript_id "MSTRG.134113.114"; exon_number "4";
chr4	StringTie	transcript	25676290	25679180	1000	-	.	gene_id "MSTRG.134113"; transcript_id "MSTRG.134113.115";
chr4	StringTie	exon	25676290	25676481	1000	-	.	gene_id "MSTRG.134113"; transcript_id "MSTRG.134113.115"; exon_number "1";
chr4	StringTie	exon	25676716	25676987	1000	-	.	gene_id "MSTRG.134113"; transcript_id "MSTRG.134113.115"; exon_number "2";
chr4	StringTie	exon	25677062	25677227	1000	-	.	gene_id "MSTRG.134113"; transcript_id "MSTRG.134113.115"; exon_number "3";
chr4	StringTie	exon	25677708	25678051	1000	-	.	gene_id "MSTRG.134113"; transcript_id "MSTRG.134113.115"; exon_number "4";
chr4	StringTie	exon	25678119	25678430	1000	-	.	gene_id "MSTRG.134113"; transcript_id "MSTRG.134113.115"; exon_number "5";
chr4	StringTie	exon	25678670	25679180	1000	-	.	gene_id "MSTRG.134113"; transcript_id "MSTRG.134113.115"; exon_number "6";
chr4	StringTie	transcript	25676292	25678849	1000	-	.	gene_id "MSTRG.134113"; transcript_id "MSTRG.134113.116";
chr4	StringTie	exon	25676292	25676389	1000	-	.	gene_id "MSTRG.134113"; transcript_id "MSTRG.134113.116"; exon_number "1";
chr4	StringTie	exon	25676552	25676825	1000	-	.	gene_id "MSTRG.134113"; transcript_id "MSTRG.134113.116"; exon_number "2";
chr4	StringTie	exon	25677708	25678044	1000	-	.	gene_id "MSTRG.134113"; transcript_id "MSTRG.134113.116"; exon_number "3";
chr4	StringTie	exon	25678200	25678849	1000	-	.	gene_id "MSTRG.134113"; transcript_id "MSTRG.134113.116"; exon_number "4";
chr4	StringTie	transcript	25676297	25678748	1000	-	.	gene_id "MSTRG.134113"; transcript_id "MSTRG.134113.117";
chr4	StringTie	exon	25676297	25676389	1000	-	.	gene_id "MSTRG.134113"; transcript_id "MSTRG.134113.117"; exon_number "1";
chr4	StringTie	exon	25676552	25676835	1000	-	.	gene_id "MSTRG.134113"; transcript_id "MSTRG.134113.117"; exon_number "2";
chr4	StringTie	exon	25678673	25678748	1000	-	.	gene_id "MSTRG.134113"; transcript_id "MSTRG.134113.117"; exon_number "3";
chr4	StringTie	transcript	25676317	25678646	1000	-	.	gene_id "MSTRG.134113"; transcript_id "MSTRG.134113.118";
chr4	StringTie	exon	25676317	25676616	1000	-	.	gene_id "MSTRG.134113"; transcript_id "MSTRG.134113.118"; exon_number "1";
chr4	StringTie	exon	25676743	25676880	1000	-	.	gene_id "MSTRG.134113"; transcript_id "MSTRG.134113.118"; exon_number "2";
chr4	StringTie	exon	25677777	25678023	1000	-	.	gene_id "MSTRG.134113"; transcript_id "MSTRG.134113.118"; exon_number "3";
chr4	StringTie	exon	25678052	25678646	1000	-	.	gene_id "MSTRG.134113"; transcript_id "MSTRG.134113.118"; exon_number "4";
chr4	StringTie	transcript	25676324	25678576	1000	-	.	gene_id "MSTRG.134113"; transcript_id "MSTRG.134113.119";
chr4	StringTie	exon	25676324	25676389	1000	-	.	gene_id "MSTRG.134113"; transcript_id "MSTRG.134113.119"; exon_number "1";
chr4	StringTie	exon	25676552	25676825	1000	-	.	gene_id "MSTRG.134113"; transcript_id "MSTRG.134113.119"; exon_number "2";
chr4	StringTie	exon	25678191	25678576	1000	-	.	gene_id "MSTRG.134113"; transcript_id "MSTRG.134113.119"; exon_number "3";
chr4	StringTie	transcript	25662757	25679166	1000	-	.	gene_id "MSTRG.134113"; transcript_id "MSTRG.134113.12";
chr4	StringTie	exon	25662757	25662766	1000	-	.	gene_id "MSTRG.134113"; transcript_id "MSTRG.134113.12"; exon_number "1";
chr4	StringTie	exon	25677750	25678051	1000	-	.	gene_id "MSTRG.134113"; transcript_id "MSTRG.134113.12"; exon_number "2";
chr4	StringTie	exon	25678119	25679166	1000	-	.	gene_id "MSTRG.134113"; transcript_id "MSTRG.134113.12"; exon_number "3";
chr4	StringTie	transcript	25676361	25678406	1000	-	.	gene_id "MSTRG.134113"; transcript_id "MSTRG.134113.120";
chr4	StringTie	exon	25676361	25676389	1000	-	.	gene_id "MSTRG.134113"; transcript_id "MSTRG.134113.120"; exon_number "1";
chr4	StringTie	exon	25676552	25676715	1000	-	.	gene_id "MSTRG.134113"; transcript_id "MSTRG.134113.120"; exon_number "2";
chr4	StringTie	exon	25676823	25677470	1000	-	.	gene_id "MSTRG.134113"; transcript_id "MSTRG.134113.120"; exon_number "3";
chr4	StringTie	exon	25677642	25677759	1000	-	.	gene_id "MSTRG.134113"; transcript_id "MSTRG.134113.120"; exon_number "4";
chr4	StringTie	exon	25678052	25678406	1000	-	.	gene_id "MSTRG.134113"; transcript_id "MSTRG.134113.120"; exon_number "5";
chr4	StringTie	transcript	25676375	25678320	1000	-	.	gene_id "MSTRG.134113"; transcript_id "MSTRG.134113.121";
chr4	StringTie	exon	25676375	25676667	1000	-	.	gene_id "MSTRG.134113"; transcript_id "MSTRG.134113.121"; exon_number "1";
chr4	StringTie	exon	25676885	25677010	1000	-	.	gene_id "MSTRG.134113"; transcript_id "MSTRG.134113.121"; exon_number "2";
chr4	StringTie	exon	25677062	25677224	1000	-	.	gene_id "MSTRG.134113"; transcript_id "MSTRG.134113.121"; exon_number "3";
chr4	StringTie	exon	25677309	25677654	1000	-	.	gene_id "MSTRG.134113"; transcript_id "MSTRG.134113.121"; exon_number "4";
chr4	StringTie	exon	25677708	25677759	1000	-	.	gene_id "MSTRG.134113"; transcript_id "MSTRG.134113.121"; exon_number "5";
chr4	StringTie	exon	25677798	25678051	1000	-	.	gene_id "MSTRG.134113"; transcript_id "MSTRG.134113.121"; exon_number "6";
chr4	StringTie	exon	25678119	25678320	1000	-	.	gene_id "MSTRG.134113"; transcript_id "MSTRG.134113.121"; exon_number "7";
chr4	StringTie	transcript	25676447	25678841	1000	-	.	gene_id "MSTRG.134113"; transcript_id "MSTRG.134113.122";
chr4	StringTie	exon	25676447	25676897	1000	-	.	gene_id "MSTRG.134113"; transcript_id "MSTRG.134113.122"; exon_number "1";
chr4	StringTie	exon	25677082	25677457	1000	-	.	gene_id "MSTRG.134113"; transcript_id "MSTRG.134113.122"; exon_number "2";
chr4	StringTie	exon	25677760	25677893	1000	-	.	gene_id "MSTRG.134113"; transcript_id "MSTRG.134113.122"; exon_number "3";
chr4	StringTie	exon	25678045	25678430	1000	-	.	gene_id "MSTRG.134113"; transcript_id "MSTRG.134113.122"; exon_number "4";
chr4	StringTie	exon	25678673	25678841	1000	-	.	gene_id "MSTRG.134113"; transcript_id "MSTRG.134113.122"; exon_number "5";
chr4	StringTie	transcript	25676450	25695034	1000	-	.	gene_id "MSTRG.134113"; transcript_id "MSTRG.134113.123";
chr4	StringTie	exon	25676450	25676948	1000	-	.	gene_id "MSTRG.134113"; transcript_id "MSTRG.134113.123"; exon_number "1";
chr4	StringTie	exon	25676988	25677314	1000	-	.	gene_id "MSTRG.134113"; transcript_id "MSTRG.134113.123"; exon_number "2";
chr4	StringTie	exon	25677450	25677457	1000	-	.	gene_id "MSTRG.134113"; transcript_id "MSTRG.134113.123"; exon_number "3";
chr4	StringTie	exon	25678079	25678118	1000	-	.	gene_id "MSTRG.134113"; transcript_id "MSTRG.134113.123"; exon_number "4";
chr4	StringTie	exon	25678303	25678677	1000	-	.	gene_id "MSTRG.134113"; transcript_id "MSTRG.134113.123"; exon_number "5";
chr4	StringTie	exon	25695008	25695034	1000	-	.	gene_id "MSTRG.134113"; transcript_id "MSTRG.134113.123"; exon_number "6";
chr4	StringTie	transcript	25676458	25678710	1000	-	.	gene_id "MSTRG.134113"; transcript_id "MSTRG.134113.124";
chr4	StringTie	exon	25676458	25676667	1000	-	.	gene_id "MSTRG.134113"; transcript_id "MSTRG.134113.124"; exon_number "1";
chr4	StringTie	exon	25676731	25677010	1000	-	.	gene_id "MSTRG.134113"; transcript_id "MSTRG.134113.124"; exon_number "2";
chr4	StringTie	exon	25677062	25677317	1000	-	.	gene_id "MSTRG.134113"; transcript_id "MSTRG.134113.124"; exon_number "3";
chr4	StringTie	exon	25678168	25678430	1000	-	.	gene_id "MSTRG.134113"; transcript_id "MSTRG.134113.124"; exon_number "4";
chr4	StringTie	exon	25678670	25678710	1000	-	.	gene_id "MSTRG.134113"; transcript_id "MSTRG.134113.124"; exon_number "5";
chr4	StringTie	transcript	25676518	25678675	1000	-	.	gene_id "MSTRG.134113"; transcript_id "MSTRG.134113.125";
chr4	StringTie	exon	25676518	25676809	1000	-	.	gene_id "MSTRG.134113"; transcript_id "MSTRG.134113.125"; exon_number "1";
chr4	StringTie	exon	25676885	25677010	1000	-	.	gene_id "MSTRG.134113"; transcript_id "MSTRG.134113.125"; exon_number "2";
chr4	StringTie	exon	25677708	25678023	1000	-	.	gene_id "MSTRG.134113"; transcript_id "MSTRG.134113.125"; exon_number "3";
chr4	StringTie	exon	25678086	25678456	1000	-	.	gene_id "MSTRG.134113"; transcript_id "MSTRG.134113.125"; exon_number "4";
chr4	StringTie	exon	25678480	25678675	1000	-	.	gene_id "MSTRG.134113"; transcript_id "MSTRG.134113.125"; exon_number "5";
chr4	StringTie	transcript	25676525	25678403	1000	-	.	gene_id "MSTRG.134113"; transcript_id "MSTRG.134113.126";
chr4	StringTie	exon	25676525	25676721	1000	-	.	gene_id "MSTRG.134113"; transcript_id "MSTRG.134113.126"; exon_number "1";
chr4	StringTie	exon	25676757	25677038	1000	-	.	gene_id "MSTRG.134113"; transcript_id "MSTRG.134113.126"; exon_number "2";
chr4	StringTie	exon	25677928	25678051	1000	-	.	gene_id "MSTRG.134113"; transcript_id "MSTRG.134113.126"; exon_number "3";
chr4	StringTie	exon	25678119	25678403	1000	-	.	gene_id "MSTRG.134113"; transcript_id "MSTRG.134113.126"; exon_number "4";
chr4	StringTie	transcript	25676548	25678675	1000	-	.	gene_id "MSTRG.134113"; transcript_id "MSTRG.134113.127";
chr4	StringTie	exon	25676548	25676721	1000	-	.	gene_id "MSTRG.134113"; transcript_id "MSTRG.134113.127"; exon_number "1";
chr4	StringTie	exon	25676757	25677224	1000	-	.	gene_id "MSTRG.134113"; transcript_id "MSTRG.134113.127"; exon_number "2";
chr4	StringTie	exon	25677760	25677893	1000	-	.	gene_id "MSTRG.134113"; transcript_id "MSTRG.134113.127"; exon_number "3";
chr4	StringTie	exon	25678024	25678456	1000	-	.	gene_id "MSTRG.134113"; transcript_id "MSTRG.134113.127"; exon_number "4";
chr4	StringTie	exon	25678480	25678675	1000	-	.	gene_id "MSTRG.134113"; transcript_id "MSTRG.134113.127"; exon_number "5";
chr4	StringTie	transcript	25676549	25678565	1000	-	.	gene_id "MSTRG.134113"; transcript_id "MSTRG.134113.128";
chr4	StringTie	exon	25676549	25676818	1000	-	.	gene_id "MSTRG.134113"; transcript_id "MSTRG.134113.128"; exon_number "1";
chr4	StringTie	exon	25676917	25676921	1000	-	.	gene_id "MSTRG.134113"; transcript_id "MSTRG.134113.128"; exon_number "2";
chr4	StringTie	exon	25677176	25677277	1000	-	.	gene_id "MSTRG.134113"; transcript_id "MSTRG.134113.128"; exon_number "3";
chr4	StringTie	exon	25677694	25678023	1000	-	.	gene_id "MSTRG.134113"; transcript_id "MSTRG.134113.128"; exon_number "4";
chr4	StringTie	exon	25678068	25678565	1000	-	.	gene_id "MSTRG.134113"; transcript_id "MSTRG.134113.128"; exon_number "5";
chr4	StringTie	transcript	25676552	25678543	1000	-	.	gene_id "MSTRG.134113"; transcript_id "MSTRG.134113.129";
chr4	StringTie	exon	25676552	25676987	1000	-	.	gene_id "MSTRG.134113"; transcript_id "MSTRG.134113.129"; exon_number "1";
chr4	StringTie	exon	25677062	25677086	1000	-	.	gene_id "MSTRG.134113"; transcript_id "MSTRG.134113.129"; exon_number "2";
chr4	StringTie	exon	25677909	25678051	1000	-	.	gene_id "MSTRG.134113"; transcript_id "MSTRG.134113.129"; exon_number "3";
chr4	StringTie	exon	25678119	25678543	1000	-	.	gene_id "MSTRG.134113"; transcript_id "MSTRG.134113.129"; exon_number "4";
chr4	StringTie	transcript	25663782	25678355	1000	-	.	gene_id "MSTRG.134113"; transcript_id "MSTRG.134113.13";
chr4	StringTie	exon	25663782	25664313	1000	-	.	gene_id "MSTRG.134113"; transcript_id "MSTRG.134113.13"; exon_number "1";
chr4	StringTie	exon	25676263	25676458	1000	-	.	gene_id "MSTRG.134113"; transcript_id "MSTRG.134113.13"; exon_number "2";
chr4	StringTie	exon	25676825	25677010	1000	-	.	gene_id "MSTRG.134113"; transcript_id "MSTRG.134113.13"; exon_number "3";
chr4	StringTie	exon	25677733	25678044	1000	-	.	gene_id "MSTRG.134113"; transcript_id "MSTRG.134113.13"; exon_number "4";
chr4	StringTie	exon	25678086	25678355	1000	-	.	gene_id "MSTRG.134113"; transcript_id "MSTRG.134113.13"; exon_number "5";
chr4	StringTie	transcript	25676564	25678405	1000	-	.	gene_id "MSTRG.134113"; transcript_id "MSTRG.134113.130";
chr4	StringTie	exon	25676564	25676657	1000	-	.	gene_id "MSTRG.134113"; transcript_id "MSTRG.134113.130"; exon_number "1";
chr4	StringTie	exon	25678045	25678118	1000	-	.	gene_id "MSTRG.134113"; transcript_id "MSTRG.134113.130"; exon_number "2";
chr4	StringTie	exon	25678200	25678405	1000	-	.	gene_id "MSTRG.134113"; transcript_id "MSTRG.134113.130"; exon_number "3";
chr4	StringTie	transcript	25676566	25678671	1000	-	.	gene_id "MSTRG.134113"; transcript_id "MSTRG.134113.131";
chr4	StringTie	exon	25676566	25677010	1000	-	.	gene_id "MSTRG.134113"; transcript_id "MSTRG.134113.131"; exon_number "1";
chr4	StringTie	exon	25677062	25678051	1000	-	.	gene_id "MSTRG.134113"; transcript_id "MSTRG.134113.131"; exon_number "2";
chr4	StringTie	exon	25678119	25678671	1000	-	.	gene_id "MSTRG.134113"; transcript_id "MSTRG.134113.131"; exon_number "3";
chr4	StringTie	transcript	25676568	25678843	1000	-	.	gene_id "MSTRG.134113"; transcript_id "MSTRG.134113.132";
chr4	StringTie	exon	25676568	25676667	1000	-	.	gene_id "MSTRG.134113"; transcript_id "MSTRG.134113.132"; exon_number "1";
chr4	StringTie	exon	25676885	25677753	1000	-	.	gene_id "MSTRG.134113"; transcript_id "MSTRG.134113.132"; exon_number "2";
chr4	StringTie	exon	25677820	25678051	1000	-	.	gene_id "MSTRG.134113"; transcript_id "MSTRG.134113.132"; exon_number "3";
chr4	StringTie	exon	25678119	25678843	1000	-	.	gene_id "MSTRG.134113"; transcript_id "MSTRG.134113.132"; exon_number "4";
chr4	StringTie	transcript	25676574	25678348	1000	-	.	gene_id "MSTRG.134113"; transcript_id "MSTRG.134113.133";
chr4	StringTie	exon	25676574	25676715	1000	-	.	gene_id "MSTRG.134113"; transcript_id "MSTRG.134113.133"; exon_number "1";
chr4	StringTie	exon	25677233	25677616	1000	-	.	gene_id "MSTRG.134113"; transcript_id "MSTRG.134113.133"; exon_number "2";
chr4	StringTie	exon	25677733	25678348	1000	-	.	gene_id "MSTRG.134113"; transcript_id "MSTRG.134113.133"; exon_number "3";
chr4	StringTie	transcript	25676578	25678374	1000	-	.	gene_id "MSTRG.134113"; transcript_id "MSTRG.134113.134";
chr4	StringTie	exon	25676578	25676648	1000	-	.	gene_id "MSTRG.134113"; transcript_id "MSTRG.134113.134"; exon_number "1";
chr4	StringTie	exon	25677894	25678374	1000	-	.	gene_id "MSTRG.134113"; transcript_id "MSTRG.134113.134"; exon_number "2";
chr4	StringTie	transcript	25676582	25678331	1000	-	.	gene_id "MSTRG.134113"; transcript_id "MSTRG.134113.135";
chr4	StringTie	exon	25676582	25676884	1000	-	.	gene_id "MSTRG.134113"; transcript_id "MSTRG.134113.135"; exon_number "1";
chr4	StringTie	exon	25676988	25677224	1000	-	.	gene_id "MSTRG.134113"; transcript_id "MSTRG.134113.135"; exon_number "2";
chr4	StringTie	exon	25678168	25678331	1000	-	.	gene_id "MSTRG.134113"; transcript_id "MSTRG.134113.135"; exon_number "3";
chr4	StringTie	transcript	25676631	25678342	1000	-	.	gene_id "MSTRG.134113"; transcript_id "MSTRG.134113.136";
chr4	StringTie	exon	25676631	25676667	1000	-	.	gene_id "MSTRG.134113"; transcript_id "MSTRG.134113.136"; exon_number "1";
chr4	StringTie	exon	25677349	25677707	1000	-	.	gene_id "MSTRG.134113"; transcript_id "MSTRG.134113.136"; exon_number "2";
chr4	StringTie	exon	25677733	25677885	1000	-	.	gene_id "MSTRG.134113"; transcript_id "MSTRG.134113.136"; exon_number "3";
chr4	StringTie	exon	25678045	25678118	1000	-	.	gene_id "MSTRG.134113"; transcript_id "MSTRG.134113.136"; exon_number "4";
chr4	StringTie	exon	25678183	25678342	1000	-	.	gene_id "MSTRG.134113"; transcript_id "MSTRG.134113.136"; exon_number "5";
chr4	StringTie	transcript	25676633	25678748	1000	-	.	gene_id "MSTRG.134113"; transcript_id "MSTRG.134113.137";
chr4	StringTie	exon	25676633	25676818	1000	-	.	gene_id "MSTRG.134113"; transcript_id "MSTRG.134113.137"; exon_number "1";
chr4	StringTie	exon	25676917	25676926	1000	-	.	gene_id "MSTRG.134113"; transcript_id "MSTRG.134113.137"; exon_number "2";
chr4	StringTie	exon	25677820	25678023	1000	-	.	gene_id "MSTRG.134113"; transcript_id "MSTRG.134113.137"; exon_number "3";
chr4	StringTie	exon	25678454	25678748	1000	-	.	gene_id "MSTRG.134113"; transcript_id "MSTRG.134113.137"; exon_number "4";
chr4	StringTie	transcript	25676633	25678382	1000	-	.	gene_id "MSTRG.134113"; transcript_id "MSTRG.134113.138";
chr4	StringTie	exon	25676633	25676884	1000	-	.	gene_id "MSTRG.134113"; transcript_id "MSTRG.134113.138"; exon_number "1";
chr4	StringTie	exon	25676940	25677195	1000	-	.	gene_id "MSTRG.134113"; transcript_id "MSTRG.134113.138"; exon_number "2";
chr4	StringTie	exon	25677458	25677607	1000	-	.	gene_id "MSTRG.134113"; transcript_id "MSTRG.134113.138"; exon_number "3";
chr4	StringTie	exon	25677733	25677759	1000	-	.	gene_id "MSTRG.134113"; transcript_id "MSTRG.134113.138"; exon_number "4";
chr4	StringTie	exon	25678168	25678382	1000	-	.	gene_id "MSTRG.134113"; transcript_id "MSTRG.134113.138"; exon_number "5";
chr4	StringTie	transcript	25676648	25678368	1000	-	.	gene_id "MSTRG.134113"; transcript_id "MSTRG.134113.139";
chr4	StringTie	exon	25676648	25676835	1000	-	.	gene_id "MSTRG.134113"; transcript_id "MSTRG.134113.139"; exon_number "1";
chr4	StringTie	exon	25677816	25678118	1000	-	.	gene_id "MSTRG.134113"; transcript_id "MSTRG.134113.139"; exon_number "2";
chr4	StringTie	exon	25678183	25678368	1000	-	.	gene_id "MSTRG.134113"; transcript_id "MSTRG.134113.139"; exon_number "3";
chr4	StringTie	transcript	25664199	25678375	1000	-	.	gene_id "MSTRG.134113"; transcript_id "MSTRG.134113.14";
chr4	StringTie	exon	25664199	25664289	1000	-	.	gene_id "MSTRG.134113"; transcript_id "MSTRG.134113.14"; exon_number "1";
chr4	StringTie	exon	25678045	25678375	1000	-	.	gene_id "MSTRG.134113"; transcript_id "MSTRG.134113.14"; exon_number "2";
chr4	StringTie	transcript	25676729	25678320	1000	-	.	gene_id "MSTRG.134113"; transcript_id "MSTRG.134113.140";
chr4	StringTie	exon	25676729	25676963	1000	-	.	gene_id "MSTRG.134113"; transcript_id "MSTRG.134113.140"; exon_number "1";
chr4	StringTie	exon	25677760	25678051	1000	-	.	gene_id "MSTRG.134113"; transcript_id "MSTRG.134113.140"; exon_number "2";
chr4	StringTie	exon	25678119	25678320	1000	-	.	gene_id "MSTRG.134113"; transcript_id "MSTRG.134113.140"; exon_number "3";
chr4	StringTie	transcript	25676805	25678677	1000	-	.	gene_id "MSTRG.134113"; transcript_id "MSTRG.134113.141";
chr4	StringTie	exon	25676805	25677224	1000	-	.	gene_id "MSTRG.134113"; transcript_id "MSTRG.134113.141"; exon_number "1";
chr4	StringTie	exon	25678086	25678677	1000	-	.	gene_id "MSTRG.134113"; transcript_id "MSTRG.134113.141"; exon_number "2";
chr4	StringTie	transcript	25676822	25678304	1000	-	.	gene_id "MSTRG.134113"; transcript_id "MSTRG.134113.142";
chr4	StringTie	exon	25676822	25677010	1000	-	.	gene_id "MSTRG.134113"; transcript_id "MSTRG.134113.142"; exon_number "1";
chr4	StringTie	exon	25677062	25677171	1000	-	.	gene_id "MSTRG.134113"; transcript_id "MSTRG.134113.142"; exon_number "2";
chr4	StringTie	exon	25678168	25678304	1000	-	.	gene_id "MSTRG.134113"; transcript_id "MSTRG.134113.142"; exon_number "3";
chr4	StringTie	transcript	25676884	25678343	1000	-	.	gene_id "MSTRG.134113"; transcript_id "MSTRG.134113.143";
chr4	StringTie	exon	25676884	25677124	1000	-	.	gene_id "MSTRG.134113"; transcript_id "MSTRG.134113.143"; exon_number "1";
chr4	StringTie	exon	25677172	25677457	1000	-	.	gene_id "MSTRG.134113"; transcript_id "MSTRG.134113.143"; exon_number "2";
chr4	StringTie	exon	25677750	25677885	1000	-	.	gene_id "MSTRG.134113"; transcript_id "MSTRG.134113.143"; exon_number "3";
chr4	StringTie	exon	25678045	25678343	1000	-	.	gene_id "MSTRG.134113"; transcript_id "MSTRG.134113.143"; exon_number "4";
chr4	StringTie	transcript	25676934	25695041	1000	-	.	gene_id "MSTRG.134113"; transcript_id "MSTRG.134113.144";
chr4	StringTie	exon	25676934	25677224	1000	-	.	gene_id "MSTRG.134113"; transcript_id "MSTRG.134113.144"; exon_number "1";
chr4	StringTie	exon	25677760	25678167	1000	-	.	gene_id "MSTRG.134113"; transcript_id "MSTRG.134113.144"; exon_number "2";
chr4	StringTie	exon	25678231	25678677	1000	-	.	gene_id "MSTRG.134113"; transcript_id "MSTRG.134113.144"; exon_number "3";
chr4	StringTie	exon	25695008	25695041	1000	-	.	gene_id "MSTRG.134113"; transcript_id "MSTRG.134113.144"; exon_number "4";
chr4	StringTie	transcript	25676934	25695041	1000	-	.	gene_id "MSTRG.134113"; transcript_id "MSTRG.134113.145";
chr4	StringTie	exon	25676934	25677224	1000	-	.	gene_id "MSTRG.134113"; transcript_id "MSTRG.134113.145"; exon_number "1";
chr4	StringTie	exon	25677760	25678118	1000	-	.	gene_id "MSTRG.134113"; transcript_id "MSTRG.134113.145"; exon_number "2";
chr4	StringTie	exon	25678183	25678677	1000	-	.	gene_id "MSTRG.134113"; transcript_id "MSTRG.134113.145"; exon_number "3";
chr4	StringTie	exon	25695008	25695041	1000	-	.	gene_id "MSTRG.134113"; transcript_id "MSTRG.134113.145"; exon_number "4";
chr4	StringTie	transcript	25676934	25695041	1000	-	.	gene_id "MSTRG.134113"; transcript_id "MSTRG.134113.146";
chr4	StringTie	exon	25676934	25677195	1000	-	.	gene_id "MSTRG.134113"; transcript_id "MSTRG.134113.146"; exon_number "1";
chr4	StringTie	exon	25677244	25677395	1000	-	.	gene_id "MSTRG.134113"; transcript_id "MSTRG.134113.146"; exon_number "2";
chr4	StringTie	exon	25677694	25678009	1000	-	.	gene_id "MSTRG.134113"; transcript_id "MSTRG.134113.146"; exon_number "3";
chr4	StringTie	exon	25678074	25678167	1000	-	.	gene_id "MSTRG.134113"; transcript_id "MSTRG.134113.146"; exon_number "4";
chr4	StringTie	exon	25678231	25678677	1000	-	.	gene_id "MSTRG.134113"; transcript_id "MSTRG.134113.146"; exon_number "5";
chr4	StringTie	exon	25695008	25695041	1000	-	.	gene_id "MSTRG.134113"; transcript_id "MSTRG.134113.146"; exon_number "6";
chr4	StringTie	transcript	25676946	25678611	1000	-	.	gene_id "MSTRG.134113"; transcript_id "MSTRG.134113.147";
chr4	StringTie	exon	25676946	25676987	1000	-	.	gene_id "MSTRG.134113"; transcript_id "MSTRG.134113.147"; exon_number "1";
chr4	StringTie	exon	25677349	25678023	1000	-	.	gene_id "MSTRG.134113"; transcript_id "MSTRG.134113.147"; exon_number "2";
chr4	StringTie	exon	25678052	25678611	1000	-	.	gene_id "MSTRG.134113"; transcript_id "MSTRG.134113.147"; exon_number "3";
chr4	StringTie	transcript	25676965	25678667	1000	-	.	gene_id "MSTRG.134113"; transcript_id "MSTRG.134113.148";
chr4	StringTie	exon	25676965	25677314	1000	-	.	gene_id "MSTRG.134113"; transcript_id "MSTRG.134113.148"; exon_number "1";
chr4	StringTie	exon	25677450	25677457	1000	-	.	gene_id "MSTRG.134113"; transcript_id "MSTRG.134113.148"; exon_number "2";
chr4	StringTie	exon	25677708	25677783	1000	-	.	gene_id "MSTRG.134113"; transcript_id "MSTRG.134113.148"; exon_number "3";
chr4	StringTie	exon	25678406	25678667	1000	-	.	gene_id "MSTRG.134113"; transcript_id "MSTRG.134113.148"; exon_number "4";
chr4	StringTie	transcript	25676965	25678381	1000	-	.	gene_id "MSTRG.134113"; transcript_id "MSTRG.134113.149";
chr4	StringTie	exon	25676965	25677314	1000	-	.	gene_id "MSTRG.134113"; transcript_id "MSTRG.134113.149"; exon_number "1";
chr4	StringTie	exon	25677450	25677457	1000	-	.	gene_id "MSTRG.134113"; transcript_id "MSTRG.134113.149"; exon_number "2";
chr4	StringTie	exon	25677708	25678044	1000	-	.	gene_id "MSTRG.134113"; transcript_id "MSTRG.134113.149"; exon_number "3";
chr4	StringTie	exon	25678168	25678381	1000	-	.	gene_id "MSTRG.134113"; transcript_id "MSTRG.134113.149"; exon_number "4";
chr4	StringTie	transcript	25664199	25678840	1000	-	.	gene_id "MSTRG.134113"; transcript_id "MSTRG.134113.15";
chr4	StringTie	exon	25664199	25664320	1000	-	.	gene_id "MSTRG.134113"; transcript_id "MSTRG.134113.15"; exon_number "1";
chr4	StringTie	exon	25673113	25673196	1000	-	.	gene_id "MSTRG.134113"; transcript_id "MSTRG.134113.15"; exon_number "2";
chr4	StringTie	exon	25674331	25674589	1000	-	.	gene_id "MSTRG.134113"; transcript_id "MSTRG.134113.15"; exon_number "3";
chr4	StringTie	exon	25678074	25678840	1000	-	.	gene_id "MSTRG.134113"; transcript_id "MSTRG.134113.15"; exon_number "4";
chr4	StringTie	transcript	25676965	25678665	1000	-	.	gene_id "MSTRG.134113"; transcript_id "MSTRG.134113.150";
chr4	StringTie	exon	25676965	25677124	1000	-	.	gene_id "MSTRG.134113"; transcript_id "MSTRG.134113.150"; exon_number "1";
chr4	StringTie	exon	25677172	25677314	1000	-	.	gene_id "MSTRG.134113"; transcript_id "MSTRG.134113.150"; exon_number "2";
chr4	StringTie	exon	25677450	25677457	1000	-	.	gene_id "MSTRG.134113"; transcript_id "MSTRG.134113.150"; exon_number "3";
chr4	StringTie	exon	25677708	25678009	1000	-	.	gene_id "MSTRG.134113"; transcript_id "MSTRG.134113.150"; exon_number "4";
chr4	StringTie	exon	25678074	25678118	1000	-	.	gene_id "MSTRG.134113"; transcript_id "MSTRG.134113.150"; exon_number "5";
chr4	StringTie	exon	25678183	25678665	1000	-	.	gene_id "MSTRG.134113"; transcript_id "MSTRG.134113.150"; exon_number "6";
chr4	StringTie	transcript	25676973	25678350	1000	-	.	gene_id "MSTRG.134113"; transcript_id "MSTRG.134113.151";
chr4	StringTie	exon	25676973	25677084	1000	-	.	gene_id "MSTRG.134113"; transcript_id "MSTRG.134113.151"; exon_number "1";
chr4	StringTie	exon	25678035	25678118	1000	-	.	gene_id "MSTRG.134113"; transcript_id "MSTRG.134113.151"; exon_number "2";
chr4	StringTie	exon	25678200	25678350	1000	-	.	gene_id "MSTRG.134113"; transcript_id "MSTRG.134113.151"; exon_number "3";
chr4	StringTie	transcript	25677033	25678292	1000	-	.	gene_id "MSTRG.134113"; transcript_id "MSTRG.134113.152";
chr4	StringTie	exon	25677033	25677224	1000	-	.	gene_id "MSTRG.134113"; transcript_id "MSTRG.134113.152"; exon_number "1";
chr4	StringTie	exon	25678045	25678292	1000	-	.	gene_id "MSTRG.134113"; transcript_id "MSTRG.134113.152"; exon_number "2";
chr4	StringTie	transcript	25677047	25695037	1000	-	.	gene_id "MSTRG.134113"; transcript_id "MSTRG.134113.153";
chr4	StringTie	exon	25677047	25677146	1000	-	.	gene_id "MSTRG.134113"; transcript_id "MSTRG.134113.153"; exon_number "1";
chr4	StringTie	exon	25677172	25678051	1000	-	.	gene_id "MSTRG.134113"; transcript_id "MSTRG.134113.153"; exon_number "2";
chr4	StringTie	exon	25678119	25678677	1000	-	.	gene_id "MSTRG.134113"; transcript_id "MSTRG.134113.153"; exon_number "3";
chr4	StringTie	exon	25695008	25695037	1000	-	.	gene_id "MSTRG.134113"; transcript_id "MSTRG.134113.153"; exon_number "4";
chr4	StringTie	transcript	25677049	25678375	1000	-	.	gene_id "MSTRG.134113"; transcript_id "MSTRG.134113.154";
chr4	StringTie	exon	25677049	25677243	1000	-	.	gene_id "MSTRG.134113"; transcript_id "MSTRG.134113.154"; exon_number "1";
chr4	StringTie	exon	25677733	25678118	1000	-	.	gene_id "MSTRG.134113"; transcript_id "MSTRG.134113.154"; exon_number "2";
chr4	StringTie	exon	25678183	25678375	1000	-	.	gene_id "MSTRG.134113"; transcript_id "MSTRG.134113.154"; exon_number "3";
chr4	StringTie	transcript	25677049	25678375	1000	-	.	gene_id "MSTRG.134113"; transcript_id "MSTRG.134113.155";
chr4	StringTie	exon	25677049	25677243	1000	-	.	gene_id "MSTRG.134113"; transcript_id "MSTRG.134113.155"; exon_number "1";
chr4	StringTie	exon	25677733	25678044	1000	-	.	gene_id "MSTRG.134113"; transcript_id "MSTRG.134113.155"; exon_number "2";
chr4	StringTie	exon	25678168	25678375	1000	-	.	gene_id "MSTRG.134113"; transcript_id "MSTRG.134113.155"; exon_number "3";
chr4	StringTie	transcript	25677092	25678357	1000	-	.	gene_id "MSTRG.134113"; transcript_id "MSTRG.134113.156";
chr4	StringTie	exon	25677092	25677457	1000	-	.	gene_id "MSTRG.134113"; transcript_id "MSTRG.134113.156"; exon_number "1";
chr4	StringTie	exon	25677733	25677893	1000	-	.	gene_id "MSTRG.134113"; transcript_id "MSTRG.134113.156"; exon_number "2";
chr4	StringTie	exon	25678052	25678357	1000	-	.	gene_id "MSTRG.134113"; transcript_id "MSTRG.134113.156"; exon_number "3";
chr4	StringTie	transcript	25677092	25678357	1000	-	.	gene_id "MSTRG.134113"; transcript_id "MSTRG.134113.157";
chr4	StringTie	exon	25677092	25677707	1000	-	.	gene_id "MSTRG.134113"; transcript_id "MSTRG.134113.157"; exon_number "1";
chr4	StringTie	exon	25677733	25677893	1000	-	.	gene_id "MSTRG.134113"; transcript_id "MSTRG.134113.157"; exon_number "2";
chr4	StringTie	exon	25678052	25678357	1000	-	.	gene_id "MSTRG.134113"; transcript_id "MSTRG.134113.157"; exon_number "3";
chr4	StringTie	transcript	25677092	25678357	1000	-	.	gene_id "MSTRG.134113"; transcript_id "MSTRG.134113.158";
chr4	StringTie	exon	25677092	25677893	1000	-	.	gene_id "MSTRG.134113"; transcript_id "MSTRG.134113.158"; exon_number "1";
chr4	StringTie	exon	25678052	25678118	1000	-	.	gene_id "MSTRG.134113"; transcript_id "MSTRG.134113.158"; exon_number "2";
chr4	StringTie	exon	25678183	25678357	1000	-	.	gene_id "MSTRG.134113"; transcript_id "MSTRG.134113.158"; exon_number "3";
chr4	StringTie	transcript	25677107	25678544	1000	-	.	gene_id "MSTRG.134113"; transcript_id "MSTRG.134113.159";
chr4	StringTie	exon	25677107	25677171	1000	-	.	gene_id "MSTRG.134113"; transcript_id "MSTRG.134113.159"; exon_number "1";
chr4	StringTie	exon	25677201	25678044	1000	-	.	gene_id "MSTRG.134113"; transcript_id "MSTRG.134113.159"; exon_number "2";
chr4	StringTie	exon	25678168	25678544	1000	-	.	gene_id "MSTRG.134113"; transcript_id "MSTRG.134113.159"; exon_number "3";
chr4	StringTie	transcript	25664199	25678333	1000	-	.	gene_id "MSTRG.134113"; transcript_id "MSTRG.134113.16";
chr4	StringTie	exon	25664199	25664293	1000	-	.	gene_id "MSTRG.134113"; transcript_id "MSTRG.134113.16"; exon_number "1";
chr4	StringTie	exon	25676273	25676314	1000	-	.	gene_id "MSTRG.134113"; transcript_id "MSTRG.134113.16"; exon_number "2";
chr4	StringTie	exon	25676390	25676667	1000	-	.	gene_id "MSTRG.134113"; transcript_id "MSTRG.134113.16"; exon_number "3";
chr4	StringTie	exon	25676731	25676916	1000	-	.	gene_id "MSTRG.134113"; transcript_id "MSTRG.134113.16"; exon_number "4";
chr4	StringTie	exon	25678052	25678333	1000	-	.	gene_id "MSTRG.134113"; transcript_id "MSTRG.134113.16"; exon_number "5";
chr4	StringTie	transcript	25677198	25678380	1000	-	.	gene_id "MSTRG.134113"; transcript_id "MSTRG.134113.160";
chr4	StringTie	exon	25677198	25677395	1000	-	.	gene_id "MSTRG.134113"; transcript_id "MSTRG.134113.160"; exon_number "1";
chr4	StringTie	exon	25678074	25678118	1000	-	.	gene_id "MSTRG.134113"; transcript_id "MSTRG.134113.160"; exon_number "2";
chr4	StringTie	exon	25678183	25678380	1000	-	.	gene_id "MSTRG.134113"; transcript_id "MSTRG.134113.160"; exon_number "3";
chr4	StringTie	transcript	25677199	25678515	1000	-	.	gene_id "MSTRG.134113"; transcript_id "MSTRG.134113.161";
chr4	StringTie	exon	25677199	25677707	1000	-	.	gene_id "MSTRG.134113"; transcript_id "MSTRG.134113.161"; exon_number "1";
chr4	StringTie	exon	25677842	25678051	1000	-	.	gene_id "MSTRG.134113"; transcript_id "MSTRG.134113.161"; exon_number "2";
chr4	StringTie	exon	25678119	25678515	1000	-	.	gene_id "MSTRG.134113"; transcript_id "MSTRG.134113.161"; exon_number "3";
chr4	StringTie	transcript	25677205	25678841	1000	-	.	gene_id "MSTRG.134113"; transcript_id "MSTRG.134113.162";
chr4	StringTie	exon	25677205	25677753	1000	-	.	gene_id "MSTRG.134113"; transcript_id "MSTRG.134113.162"; exon_number "1";
chr4	StringTie	exon	25677820	25678034	1000	-	.	gene_id "MSTRG.134113"; transcript_id "MSTRG.134113.162"; exon_number "2";
chr4	StringTie	exon	25678068	25678841	1000	-	.	gene_id "MSTRG.134113"; transcript_id "MSTRG.134113.162"; exon_number "3";
chr4	StringTie	transcript	25677211	25678353	1000	-	.	gene_id "MSTRG.134113"; transcript_id "MSTRG.134113.163";
chr4	StringTie	exon	25677211	25677457	1000	-	.	gene_id "MSTRG.134113"; transcript_id "MSTRG.134113.163"; exon_number "1";
chr4	StringTie	exon	25678191	25678353	1000	-	.	gene_id "MSTRG.134113"; transcript_id "MSTRG.134113.163"; exon_number "2";
chr4	StringTie	transcript	25677215	25678617	1000	-	.	gene_id "MSTRG.134113"; transcript_id "MSTRG.134113.164";
chr4	StringTie	exon	25677215	25677314	1000	-	.	gene_id "MSTRG.134113"; transcript_id "MSTRG.134113.164"; exon_number "1";
chr4	StringTie	exon	25677450	25678051	1000	-	.	gene_id "MSTRG.134113"; transcript_id "MSTRG.134113.164"; exon_number "2";
chr4	StringTie	exon	25678119	25678617	1000	-	.	gene_id "MSTRG.134113"; transcript_id "MSTRG.134113.164"; exon_number "3";
chr4	StringTie	transcript	25677215	25678845	1000	-	.	gene_id "MSTRG.134113"; transcript_id "MSTRG.134113.165";
chr4	StringTie	exon	25677215	25677707	1000	-	.	gene_id "MSTRG.134113"; transcript_id "MSTRG.134113.165"; exon_number "1";
chr4	StringTie	exon	25677733	25678051	1000	-	.	gene_id "MSTRG.134113"; transcript_id "MSTRG.134113.165"; exon_number "2";
chr4	StringTie	exon	25678119	25678845	1000	-	.	gene_id "MSTRG.134113"; transcript_id "MSTRG.134113.165"; exon_number "3";
chr4	StringTie	transcript	25677236	25678626	1000	-	.	gene_id "MSTRG.134113"; transcript_id "MSTRG.134113.166";
chr4	StringTie	exon	25677236	25678028	1000	-	.	gene_id "MSTRG.134113"; transcript_id "MSTRG.134113.166"; exon_number "1";
chr4	StringTie	exon	25678052	25678626	1000	-	.	gene_id "MSTRG.134113"; transcript_id "MSTRG.134113.166"; exon_number "2";
chr4	StringTie	transcript	25677251	25678395	1000	-	.	gene_id "MSTRG.134113"; transcript_id "MSTRG.134113.167";
chr4	StringTie	exon	25677251	25677641	1000	-	.	gene_id "MSTRG.134113"; transcript_id "MSTRG.134113.167"; exon_number "1";
chr4	StringTie	exon	25677760	25677893	1000	-	.	gene_id "MSTRG.134113"; transcript_id "MSTRG.134113.167"; exon_number "2";
chr4	StringTie	exon	25678024	25678395	1000	-	.	gene_id "MSTRG.134113"; transcript_id "MSTRG.134113.167"; exon_number "3";
chr4	StringTie	transcript	25677257	25678362	1000	-	.	gene_id "MSTRG.134113"; transcript_id "MSTRG.134113.168";
chr4	StringTie	exon	25677257	25677457	1000	-	.	gene_id "MSTRG.134113"; transcript_id "MSTRG.134113.168"; exon_number "1";
chr4	StringTie	exon	25677733	25677800	1000	-	.	gene_id "MSTRG.134113"; transcript_id "MSTRG.134113.168"; exon_number "2";
chr4	StringTie	exon	25678024	25678362	1000	-	.	gene_id "MSTRG.134113"; transcript_id "MSTRG.134113.168"; exon_number "3";
chr4	StringTie	transcript	25677273	25678845	1000	-	.	gene_id "MSTRG.134113"; transcript_id "MSTRG.134113.169";
chr4	StringTie	exon	25677273	25677707	1000	-	.	gene_id "MSTRG.134113"; transcript_id "MSTRG.134113.169"; exon_number "1";
chr4	StringTie	exon	25677733	25678023	1000	-	.	gene_id "MSTRG.134113"; transcript_id "MSTRG.134113.169"; exon_number "2";
chr4	StringTie	exon	25678168	25678845	1000	-	.	gene_id "MSTRG.134113"; transcript_id "MSTRG.134113.169"; exon_number "3";
chr4	StringTie	transcript	25664200	25678399	1000	-	.	gene_id "MSTRG.134113"; transcript_id "MSTRG.134113.17";
chr4	StringTie	exon	25664200	25664313	1000	-	.	gene_id "MSTRG.134113"; transcript_id "MSTRG.134113.17"; exon_number "1";
chr4	StringTie	exon	25676204	25676442	1000	-	.	gene_id "MSTRG.134113"; transcript_id "MSTRG.134113.17"; exon_number "2";
chr4	StringTie	exon	25677244	25677457	1000	-	.	gene_id "MSTRG.134113"; transcript_id "MSTRG.134113.17"; exon_number "3";
chr4	StringTie	exon	25677820	25678051	1000	-	.	gene_id "MSTRG.134113"; transcript_id "MSTRG.134113.17"; exon_number "4";
chr4	StringTie	exon	25678119	25678399	1000	-	.	gene_id "MSTRG.134113"; transcript_id "MSTRG.134113.17"; exon_number "5";
chr4	StringTie	transcript	25677278	25678630	1000	-	.	gene_id "MSTRG.134113"; transcript_id "MSTRG.134113.170";
chr4	StringTie	exon	25677278	25677457	1000	-	.	gene_id "MSTRG.134113"; transcript_id "MSTRG.134113.170"; exon_number "1";
chr4	StringTie	exon	25677708	25677796	1000	-	.	gene_id "MSTRG.134113"; transcript_id "MSTRG.134113.170"; exon_number "2";
chr4	StringTie	exon	25678480	25678630	1000	-	.	gene_id "MSTRG.134113"; transcript_id "MSTRG.134113.170"; exon_number "3";
chr4	StringTie	transcript	25677296	25678335	1000	-	.	gene_id "MSTRG.134113"; transcript_id "MSTRG.134113.171";
chr4	StringTie	exon	25677296	25677457	1000	-	.	gene_id "MSTRG.134113"; transcript_id "MSTRG.134113.171"; exon_number "1";
chr4	StringTie	exon	25677820	25678044	1000	-	.	gene_id "MSTRG.134113"; transcript_id "MSTRG.134113.171"; exon_number "2";
chr4	StringTie	exon	25678168	25678335	1000	-	.	gene_id "MSTRG.134113"; transcript_id "MSTRG.134113.171"; exon_number "3";
chr4	StringTie	transcript	25677307	25678645	1000	-	.	gene_id "MSTRG.134113"; transcript_id "MSTRG.134113.172";
chr4	StringTie	exon	25677307	25677457	1000	-	.	gene_id "MSTRG.134113"; transcript_id "MSTRG.134113.172"; exon_number "1";
chr4	StringTie	exon	25677816	25677893	1000	-	.	gene_id "MSTRG.134113"; transcript_id "MSTRG.134113.172"; exon_number "2";
chr4	StringTie	exon	25678445	25678645	1000	-	.	gene_id "MSTRG.134113"; transcript_id "MSTRG.134113.172"; exon_number "3";
chr4	StringTie	transcript	25677311	25678392	1000	-	.	gene_id "MSTRG.134113"; transcript_id "MSTRG.134113.173";
chr4	StringTie	exon	25677311	25677457	1000	-	.	gene_id "MSTRG.134113"; transcript_id "MSTRG.134113.173"; exon_number "1";
chr4	StringTie	exon	25677613	25678118	1000	-	.	gene_id "MSTRG.134113"; transcript_id "MSTRG.134113.173"; exon_number "2";
chr4	StringTie	exon	25678191	25678392	1000	-	.	gene_id "MSTRG.134113"; transcript_id "MSTRG.134113.173"; exon_number "3";
chr4	StringTie	transcript	25677323	25678347	1000	-	.	gene_id "MSTRG.134113"; transcript_id "MSTRG.134113.174";
chr4	StringTie	exon	25677323	25677457	1000	-	.	gene_id "MSTRG.134113"; transcript_id "MSTRG.134113.174"; exon_number "1";
chr4	StringTie	exon	25677708	25678044	1000	-	.	gene_id "MSTRG.134113"; transcript_id "MSTRG.134113.174"; exon_number "2";
chr4	StringTie	exon	25678068	25678347	1000	-	.	gene_id "MSTRG.134113"; transcript_id "MSTRG.134113.174"; exon_number "3";
chr4	StringTie	transcript	25677324	25678332	1000	-	.	gene_id "MSTRG.134113"; transcript_id "MSTRG.134113.175";
chr4	StringTie	exon	25677324	25677395	1000	-	.	gene_id "MSTRG.134113"; transcript_id "MSTRG.134113.175"; exon_number "1";
chr4	StringTie	exon	25677760	25678051	1000	-	.	gene_id "MSTRG.134113"; transcript_id "MSTRG.134113.175"; exon_number "2";
chr4	StringTie	exon	25678119	25678332	1000	-	.	gene_id "MSTRG.134113"; transcript_id "MSTRG.134113.175"; exon_number "3";
chr4	StringTie	transcript	25677342	25678718	1000	-	.	gene_id "MSTRG.134113"; transcript_id "MSTRG.134113.176";
chr4	StringTie	exon	25677342	25677457	1000	-	.	gene_id "MSTRG.134113"; transcript_id "MSTRG.134113.176"; exon_number "1";
chr4	StringTie	exon	25677768	25678118	1000	-	.	gene_id "MSTRG.134113"; transcript_id "MSTRG.134113.176"; exon_number "2";
chr4	StringTie	exon	25678157	25678718	1000	-	.	gene_id "MSTRG.134113"; transcript_id "MSTRG.134113.176"; exon_number "3";
chr4	StringTie	transcript	25677343	25678734	1000	-	.	gene_id "MSTRG.134113"; transcript_id "MSTRG.134113.177";
chr4	StringTie	exon	25677343	25678006	1000	-	.	gene_id "MSTRG.134113"; transcript_id "MSTRG.134113.177"; exon_number "1";
chr4	StringTie	exon	25678035	25678051	1000	-	.	gene_id "MSTRG.134113"; transcript_id "MSTRG.134113.177"; exon_number "2";
chr4	StringTie	exon	25678119	25678734	1000	-	.	gene_id "MSTRG.134113"; transcript_id "MSTRG.134113.177"; exon_number "3";
chr4	StringTie	transcript	25677357	25678710	1000	-	.	gene_id "MSTRG.134113"; transcript_id "MSTRG.134113.178";
chr4	StringTie	exon	25677357	25677707	1000	-	.	gene_id "MSTRG.134113"; transcript_id "MSTRG.134113.178"; exon_number "1";
chr4	StringTie	exon	25677733	25678044	1000	-	.	gene_id "MSTRG.134113"; transcript_id "MSTRG.134113.178"; exon_number "2";
chr4	StringTie	exon	25678168	25678430	1000	-	.	gene_id "MSTRG.134113"; transcript_id "MSTRG.134113.178"; exon_number "3";
chr4	StringTie	exon	25678670	25678710	1000	-	.	gene_id "MSTRG.134113"; transcript_id "MSTRG.134113.178"; exon_number "4";
chr4	StringTie	transcript	25677366	25678543	1000	-	.	gene_id "MSTRG.134113"; transcript_id "MSTRG.134113.179";
chr4	StringTie	exon	25677366	25677465	1000	-	.	gene_id "MSTRG.134113"; transcript_id "MSTRG.134113.179"; exon_number "1";
chr4	StringTie	exon	25677708	25678044	1000	-	.	gene_id "MSTRG.134113"; transcript_id "MSTRG.134113.179"; exon_number "2";
chr4	StringTie	exon	25678157	25678543	1000	-	.	gene_id "MSTRG.134113"; transcript_id "MSTRG.134113.179"; exon_number "3";
chr4	StringTie	transcript	25664200	25678399	1000	-	.	gene_id "MSTRG.134113"; transcript_id "MSTRG.134113.18";
chr4	StringTie	exon	25664200	25664313	1000	-	.	gene_id "MSTRG.134113"; transcript_id "MSTRG.134113.18"; exon_number "1";
chr4	StringTie	exon	25676204	25676389	1000	-	.	gene_id "MSTRG.134113"; transcript_id "MSTRG.134113.18"; exon_number "2";
chr4	StringTie	exon	25676552	25676711	1000	-	.	gene_id "MSTRG.134113"; transcript_id "MSTRG.134113.18"; exon_number "3";
chr4	StringTie	exon	25676885	25677224	1000	-	.	gene_id "MSTRG.134113"; transcript_id "MSTRG.134113.18"; exon_number "4";
chr4	StringTie	exon	25677760	25678051	1000	-	.	gene_id "MSTRG.134113"; transcript_id "MSTRG.134113.18"; exon_number "5";
chr4	StringTie	exon	25678119	25678399	1000	-	.	gene_id "MSTRG.134113"; transcript_id "MSTRG.134113.18"; exon_number "6";
chr4	StringTie	transcript	25677379	25678350	1000	-	.	gene_id "MSTRG.134113"; transcript_id "MSTRG.134113.180";
chr4	StringTie	exon	25677379	25677759	1000	-	.	gene_id "MSTRG.134113"; transcript_id "MSTRG.134113.180"; exon_number "1";
chr4	StringTie	exon	25678079	25678350	1000	-	.	gene_id "MSTRG.134113"; transcript_id "MSTRG.134113.180"; exon_number "2";
chr4	StringTie	transcript	25677406	25678889	1000	-	.	gene_id "MSTRG.134113"; transcript_id "MSTRG.134113.181";
chr4	StringTie	exon	25677406	25677474	1000	-	.	gene_id "MSTRG.134113"; transcript_id "MSTRG.134113.181"; exon_number "1";
chr4	StringTie	exon	25677785	25678051	1000	-	.	gene_id "MSTRG.134113"; transcript_id "MSTRG.134113.181"; exon_number "2";
chr4	StringTie	exon	25678119	25678430	1000	-	.	gene_id "MSTRG.134113"; transcript_id "MSTRG.134113.181"; exon_number "3";
chr4	StringTie	exon	25678670	25678889	1000	-	.	gene_id "MSTRG.134113"; transcript_id "MSTRG.134113.181"; exon_number "4";
chr4	StringTie	transcript	25677422	25678891	1000	-	.	gene_id "MSTRG.134113"; transcript_id "MSTRG.134113.182";
chr4	StringTie	exon	25677422	25678023	1000	-	.	gene_id "MSTRG.134113"; transcript_id "MSTRG.134113.182"; exon_number "1";
chr4	StringTie	exon	25678045	25678444	1000	-	.	gene_id "MSTRG.134113"; transcript_id "MSTRG.134113.182"; exon_number "2";
chr4	StringTie	exon	25678480	25678891	1000	-	.	gene_id "MSTRG.134113"; transcript_id "MSTRG.134113.182"; exon_number "3";
chr4	StringTie	transcript	25677432	25678676	1000	-	.	gene_id "MSTRG.134113"; transcript_id "MSTRG.134113.183";
chr4	StringTie	exon	25677432	25677645	1000	-	.	gene_id "MSTRG.134113"; transcript_id "MSTRG.134113.183"; exon_number "1";
chr4	StringTie	exon	25678261	25678676	1000	-	.	gene_id "MSTRG.134113"; transcript_id "MSTRG.134113.183"; exon_number "2";
chr4	StringTie	transcript	25677467	25678267	1000	-	.	gene_id "MSTRG.134113"; transcript_id "MSTRG.134113.184";
chr4	StringTie	exon	25677467	25677707	1000	-	.	gene_id "MSTRG.134113"; transcript_id "MSTRG.134113.184"; exon_number "1";
chr4	StringTie	exon	25677733	25678034	1000	-	.	gene_id "MSTRG.134113"; transcript_id "MSTRG.134113.184"; exon_number "2";
chr4	StringTie	exon	25678168	25678267	1000	-	.	gene_id "MSTRG.134113"; transcript_id "MSTRG.134113.184"; exon_number "3";
chr4	StringTie	transcript	25677469	25678746	1000	-	.	gene_id "MSTRG.134113"; transcript_id "MSTRG.134113.185";
chr4	StringTie	exon	25677469	25677901	1000	-	.	gene_id "MSTRG.134113"; transcript_id "MSTRG.134113.185"; exon_number "1";
chr4	StringTie	exon	25678045	25678746	1000	-	.	gene_id "MSTRG.134113"; transcript_id "MSTRG.134113.185"; exon_number "2";
chr4	StringTie	transcript	25677477	25678334	1000	-	.	gene_id "MSTRG.134113"; transcript_id "MSTRG.134113.186";
chr4	StringTie	exon	25677477	25677654	1000	-	.	gene_id "MSTRG.134113"; transcript_id "MSTRG.134113.186"; exon_number "1";
chr4	StringTie	exon	25677708	25678044	1000	-	.	gene_id "MSTRG.134113"; transcript_id "MSTRG.134113.186"; exon_number "2";
chr4	StringTie	exon	25678168	25678334	1000	-	.	gene_id "MSTRG.134113"; transcript_id "MSTRG.134113.186"; exon_number "3";
chr4	StringTie	transcript	25677504	25678710	1000	-	.	gene_id "MSTRG.134113"; transcript_id "MSTRG.134113.187";
chr4	StringTie	exon	25677504	25678044	1000	-	.	gene_id "MSTRG.134113"; transcript_id "MSTRG.134113.187"; exon_number "1";
chr4	StringTie	exon	25678119	25678430	1000	-	.	gene_id "MSTRG.134113"; transcript_id "MSTRG.134113.187"; exon_number "2";
chr4	StringTie	exon	25678670	25678710	1000	-	.	gene_id "MSTRG.134113"; transcript_id "MSTRG.134113.187"; exon_number "3";
chr4	StringTie	transcript	25677504	25678710	1000	-	.	gene_id "MSTRG.134113"; transcript_id "MSTRG.134113.188";
chr4	StringTie	exon	25677504	25677707	1000	-	.	gene_id "MSTRG.134113"; transcript_id "MSTRG.134113.188"; exon_number "1";
chr4	StringTie	exon	25677733	25678044	1000	-	.	gene_id "MSTRG.134113"; transcript_id "MSTRG.134113.188"; exon_number "2";
chr4	StringTie	exon	25678119	25678430	1000	-	.	gene_id "MSTRG.134113"; transcript_id "MSTRG.134113.188"; exon_number "3";
chr4	StringTie	exon	25678670	25678710	1000	-	.	gene_id "MSTRG.134113"; transcript_id "MSTRG.134113.188"; exon_number "4";
chr4	StringTie	transcript	25677504	25678710	1000	-	.	gene_id "MSTRG.134113"; transcript_id "MSTRG.134113.189";
chr4	StringTie	exon	25677504	25677753	1000	-	.	gene_id "MSTRG.134113"; transcript_id "MSTRG.134113.189"; exon_number "1";
chr4	StringTie	exon	25677820	25678044	1000	-	.	gene_id "MSTRG.134113"; transcript_id "MSTRG.134113.189"; exon_number "2";
chr4	StringTie	exon	25678119	25678430	1000	-	.	gene_id "MSTRG.134113"; transcript_id "MSTRG.134113.189"; exon_number "3";
chr4	StringTie	exon	25678670	25678710	1000	-	.	gene_id "MSTRG.134113"; transcript_id "MSTRG.134113.189"; exon_number "4";
chr4	StringTie	transcript	25664220	25678383	1000	-	.	gene_id "MSTRG.134113"; transcript_id "MSTRG.134113.19";
chr4	StringTie	exon	25664220	25664293	1000	-	.	gene_id "MSTRG.134113"; transcript_id "MSTRG.134113.19"; exon_number "1";
chr4	StringTie	exon	25677244	25677654	1000	-	.	gene_id "MSTRG.134113"; transcript_id "MSTRG.134113.19"; exon_number "2";
chr4	StringTie	exon	25677708	25677759	1000	-	.	gene_id "MSTRG.134113"; transcript_id "MSTRG.134113.19"; exon_number "3";
chr4	StringTie	exon	25678168	25678383	1000	-	.	gene_id "MSTRG.134113"; transcript_id "MSTRG.134113.19"; exon_number "4";
chr4	StringTie	transcript	25677513	25678700	1000	-	.	gene_id "MSTRG.134113"; transcript_id "MSTRG.134113.190";
chr4	StringTie	exon	25677513	25678079	1000	-	.	gene_id "MSTRG.134113"; transcript_id "MSTRG.134113.190"; exon_number "1";
chr4	StringTie	exon	25678168	25678700	1000	-	.	gene_id "MSTRG.134113"; transcript_id "MSTRG.134113.190"; exon_number "2";
chr4	StringTie	transcript	25677528	25678634	1000	-	.	gene_id "MSTRG.134113"; transcript_id "MSTRG.134113.191";
chr4	StringTie	exon	25677528	25677759	1000	-	.	gene_id "MSTRG.134113"; transcript_id "MSTRG.134113.191"; exon_number "1";
chr4	StringTie	exon	25677785	25678034	1000	-	.	gene_id "MSTRG.134113"; transcript_id "MSTRG.134113.191"; exon_number "2";
chr4	StringTie	exon	25678168	25678634	1000	-	.	gene_id "MSTRG.134113"; transcript_id "MSTRG.134113.191"; exon_number "3";
chr4	StringTie	transcript	25677537	25678293	1000	-	.	gene_id "MSTRG.134113"; transcript_id "MSTRG.134113.192";
chr4	StringTie	exon	25677537	25677693	1000	-	.	gene_id "MSTRG.134113"; transcript_id "MSTRG.134113.192"; exon_number "1";
chr4	StringTie	exon	25678052	25678293	1000	-	.	gene_id "MSTRG.134113"; transcript_id "MSTRG.134113.192"; exon_number "2";
chr4	StringTie	transcript	25677539	25678406	1000	-	.	gene_id "MSTRG.134113"; transcript_id "MSTRG.134113.193";
chr4	StringTie	exon	25677539	25677783	1000	-	.	gene_id "MSTRG.134113"; transcript_id "MSTRG.134113.193"; exon_number "1";
chr4	StringTie	exon	25678024	25678051	1000	-	.	gene_id "MSTRG.134113"; transcript_id "MSTRG.134113.193"; exon_number "2";
chr4	StringTie	exon	25678119	25678406	1000	-	.	gene_id "MSTRG.134113"; transcript_id "MSTRG.134113.193"; exon_number "3";
chr4	StringTie	transcript	25677539	25678406	1000	-	.	gene_id "MSTRG.134113"; transcript_id "MSTRG.134113.194";
chr4	StringTie	exon	25677539	25677783	1000	-	.	gene_id "MSTRG.134113"; transcript_id "MSTRG.134113.194"; exon_number "1";
chr4	StringTie	exon	25678024	25678034	1000	-	.	gene_id "MSTRG.134113"; transcript_id "MSTRG.134113.194"; exon_number "2";
chr4	StringTie	exon	25678168	25678406	1000	-	.	gene_id "MSTRG.134113"; transcript_id "MSTRG.134113.194"; exon_number "3";
chr4	StringTie	transcript	25677539	25678406	1000	-	.	gene_id "MSTRG.134113"; transcript_id "MSTRG.134113.195";
chr4	StringTie	exon	25677539	25677783	1000	-	.	gene_id "MSTRG.134113"; transcript_id "MSTRG.134113.195"; exon_number "1";
chr4	StringTie	exon	25678024	25678044	1000	-	.	gene_id "MSTRG.134113"; transcript_id "MSTRG.134113.195"; exon_number "2";
chr4	StringTie	exon	25678200	25678406	1000	-	.	gene_id "MSTRG.134113"; transcript_id "MSTRG.134113.195"; exon_number "3";
chr4	StringTie	transcript	25677540	25678576	1000	-	.	gene_id "MSTRG.134113"; transcript_id "MSTRG.134113.196";
chr4	StringTie	exon	25677540	25677707	1000	-	.	gene_id "MSTRG.134113"; transcript_id "MSTRG.134113.196"; exon_number "1";
chr4	StringTie	exon	25677733	25678006	1000	-	.	gene_id "MSTRG.134113"; transcript_id "MSTRG.134113.196"; exon_number "2";
chr4	StringTie	exon	25678045	25678118	1000	-	.	gene_id "MSTRG.134113"; transcript_id "MSTRG.134113.196"; exon_number "3";
chr4	StringTie	exon	25678183	25678576	1000	-	.	gene_id "MSTRG.134113"; transcript_id "MSTRG.134113.196"; exon_number "4";
chr4	StringTie	transcript	25677550	25678639	1000	-	.	gene_id "MSTRG.134113"; transcript_id "MSTRG.134113.197";
chr4	StringTie	exon	25677550	25678006	1000	-	.	gene_id "MSTRG.134113"; transcript_id "MSTRG.134113.197"; exon_number "1";
chr4	StringTie	exon	25678060	25678639	1000	-	.	gene_id "MSTRG.134113"; transcript_id "MSTRG.134113.197"; exon_number "2";
chr4	StringTie	transcript	25677550	25678292	1000	-	.	gene_id "MSTRG.134113"; transcript_id "MSTRG.134113.198";
chr4	StringTie	exon	25677550	25677641	1000	-	.	gene_id "MSTRG.134113"; transcript_id "MSTRG.134113.198"; exon_number "1";
chr4	StringTie	exon	25677760	25677893	1000	-	.	gene_id "MSTRG.134113"; transcript_id "MSTRG.134113.198"; exon_number "2";
chr4	StringTie	exon	25678052	25678292	1000	-	.	gene_id "MSTRG.134113"; transcript_id "MSTRG.134113.198"; exon_number "3";
chr4	StringTie	transcript	25677551	25678209	1000	-	.	gene_id "MSTRG.134113"; transcript_id "MSTRG.134113.199";
chr4	StringTie	exon	25677551	25678015	1000	-	.	gene_id "MSTRG.134113"; transcript_id "MSTRG.134113.199"; exon_number "1";
chr4	StringTie	exon	25678086	25678209	1000	-	.	gene_id "MSTRG.134113"; transcript_id "MSTRG.134113.199"; exon_number "2";
chr4	StringTie	transcript	25658917	25678776	1000	-	.	gene_id "MSTRG.134113"; transcript_id "MSTRG.134113.2";
chr4	StringTie	exon	25658917	25662585	1000	-	.	gene_id "MSTRG.134113"; transcript_id "MSTRG.134113.2"; exon_number "1";
chr4	StringTie	exon	25676273	25676884	1000	-	.	gene_id "MSTRG.134113"; transcript_id "MSTRG.134113.2"; exon_number "2";
chr4	StringTie	exon	25676988	25678015	1000	-	.	gene_id "MSTRG.134113"; transcript_id "MSTRG.134113.2"; exon_number "3";
chr4	StringTie	exon	25678191	25678776	1000	-	.	gene_id "MSTRG.134113"; transcript_id "MSTRG.134113.2"; exon_number "4";
chr4	StringTie	transcript	25664222	25695064	1000	-	.	gene_id "MSTRG.134113"; transcript_id "MSTRG.134113.20";
chr4	StringTie	exon	25664222	25664313	1000	-	.	gene_id "MSTRG.134113"; transcript_id "MSTRG.134113.20"; exon_number "1";
chr4	StringTie	exon	25676263	25676987	1000	-	.	gene_id "MSTRG.134113"; transcript_id "MSTRG.134113.20"; exon_number "2";
chr4	StringTie	exon	25677349	25678051	1000	-	.	gene_id "MSTRG.134113"; transcript_id "MSTRG.134113.20"; exon_number "3";
chr4	StringTie	exon	25678119	25678677	1000	-	.	gene_id "MSTRG.134113"; transcript_id "MSTRG.134113.20"; exon_number "4";
chr4	StringTie	exon	25695008	25695064	1000	-	.	gene_id "MSTRG.134113"; transcript_id "MSTRG.134113.20"; exon_number "5";
chr4	StringTie	transcript	25677552	25678561	1000	-	.	gene_id "MSTRG.134113"; transcript_id "MSTRG.134113.200";
chr4	StringTie	exon	25677552	25677743	1000	-	.	gene_id "MSTRG.134113"; transcript_id "MSTRG.134113.200"; exon_number "1";
chr4	StringTie	exon	25677768	25678051	1000	-	.	gene_id "MSTRG.134113"; transcript_id "MSTRG.134113.200"; exon_number "2";
chr4	StringTie	exon	25678119	25678561	1000	-	.	gene_id "MSTRG.134113"; transcript_id "MSTRG.134113.200"; exon_number "3";
chr4	StringTie	transcript	25677554	25678342	1000	-	.	gene_id "MSTRG.134113"; transcript_id "MSTRG.134113.201";
chr4	StringTie	exon	25677554	25677743	1000	-	.	gene_id "MSTRG.134113"; transcript_id "MSTRG.134113.201"; exon_number "1";
chr4	StringTie	exon	25678068	25678118	1000	-	.	gene_id "MSTRG.134113"; transcript_id "MSTRG.134113.201"; exon_number "2";
chr4	StringTie	exon	25678183	25678342	1000	-	.	gene_id "MSTRG.134113"; transcript_id "MSTRG.134113.201"; exon_number "3";
chr4	StringTie	transcript	25677558	25678267	1000	-	.	gene_id "MSTRG.134113"; transcript_id "MSTRG.134113.202";
chr4	StringTie	exon	25677558	25678006	1000	-	.	gene_id "MSTRG.134113"; transcript_id "MSTRG.134113.202"; exon_number "1";
chr4	StringTie	exon	25678168	25678267	1000	-	.	gene_id "MSTRG.134113"; transcript_id "MSTRG.134113.202"; exon_number "2";
chr4	StringTie	transcript	25677573	25678742	1000	-	.	gene_id "MSTRG.134113"; transcript_id "MSTRG.134113.203";
chr4	StringTie	exon	25677573	25677753	1000	-	.	gene_id "MSTRG.134113"; transcript_id "MSTRG.134113.203"; exon_number "1";
chr4	StringTie	exon	25677820	25678051	1000	-	.	gene_id "MSTRG.134113"; transcript_id "MSTRG.134113.203"; exon_number "2";
chr4	StringTie	exon	25678119	25678231	1000	-	.	gene_id "MSTRG.134113"; transcript_id "MSTRG.134113.203"; exon_number "3";
chr4	StringTie	exon	25678636	25678742	1000	-	.	gene_id "MSTRG.134113"; transcript_id "MSTRG.134113.203"; exon_number "4";
chr4	StringTie	transcript	25677579	25678343	1000	-	.	gene_id "MSTRG.134113"; transcript_id "MSTRG.134113.204";
chr4	StringTie	exon	25677579	25677732	1000	-	.	gene_id "MSTRG.134113"; transcript_id "MSTRG.134113.204"; exon_number "1";
chr4	StringTie	exon	25678079	25678343	1000	-	.	gene_id "MSTRG.134113"; transcript_id "MSTRG.134113.204"; exon_number "2";
chr4	StringTie	transcript	25677579	25678343	1000	-	.	gene_id "MSTRG.134113"; transcript_id "MSTRG.134113.205";
chr4	StringTie	exon	25677579	25677732	1000	-	.	gene_id "MSTRG.134113"; transcript_id "MSTRG.134113.205"; exon_number "1";
chr4	StringTie	exon	25678079	25678118	1000	-	.	gene_id "MSTRG.134113"; transcript_id "MSTRG.134113.205"; exon_number "2";
chr4	StringTie	exon	25678183	25678343	1000	-	.	gene_id "MSTRG.134113"; transcript_id "MSTRG.134113.205"; exon_number "3";
chr4	StringTie	transcript	25677588	25678349	1000	-	.	gene_id "MSTRG.134113"; transcript_id "MSTRG.134113.206";
chr4	StringTie	exon	25677588	25677759	1000	-	.	gene_id "MSTRG.134113"; transcript_id "MSTRG.134113.206"; exon_number "1";
chr4	StringTie	exon	25678052	25678118	1000	-	.	gene_id "MSTRG.134113"; transcript_id "MSTRG.134113.206"; exon_number "2";
chr4	StringTie	exon	25678183	25678349	1000	-	.	gene_id "MSTRG.134113"; transcript_id "MSTRG.134113.206"; exon_number "3";
chr4	StringTie	transcript	25677606	25678658	1000	-	.	gene_id "MSTRG.134113"; transcript_id "MSTRG.134113.207";
chr4	StringTie	exon	25677606	25677654	1000	-	.	gene_id "MSTRG.134113"; transcript_id "MSTRG.134113.207"; exon_number "1";
chr4	StringTie	exon	25677708	25678044	1000	-	.	gene_id "MSTRG.134113"; transcript_id "MSTRG.134113.207"; exon_number "2";
chr4	StringTie	exon	25678157	25678658	1000	-	.	gene_id "MSTRG.134113"; transcript_id "MSTRG.134113.207"; exon_number "3";
chr4	StringTie	transcript	25677608	25678386	1000	-	.	gene_id "MSTRG.134113"; transcript_id "MSTRG.134113.208";
chr4	StringTie	exon	25677608	25677707	1000	-	.	gene_id "MSTRG.134113"; transcript_id "MSTRG.134113.208"; exon_number "1";
chr4	StringTie	exon	25677750	25677893	1000	-	.	gene_id "MSTRG.134113"; transcript_id "MSTRG.134113.208"; exon_number "2";
chr4	StringTie	exon	25678024	25678386	1000	-	.	gene_id "MSTRG.134113"; transcript_id "MSTRG.134113.208"; exon_number "3";
chr4	StringTie	transcript	25677608	25678386	1000	-	.	gene_id "MSTRG.134113"; transcript_id "MSTRG.134113.209";
chr4	StringTie	exon	25677608	25677707	1000	-	.	gene_id "MSTRG.134113"; transcript_id "MSTRG.134113.209"; exon_number "1";
chr4	StringTie	exon	25677750	25677893	1000	-	.	gene_id "MSTRG.134113"; transcript_id "MSTRG.134113.209"; exon_number "2";
chr4	StringTie	exon	25678024	25678118	1000	-	.	gene_id "MSTRG.134113"; transcript_id "MSTRG.134113.209"; exon_number "3";
chr4	StringTie	exon	25678183	25678386	1000	-	.	gene_id "MSTRG.134113"; transcript_id "MSTRG.134113.209"; exon_number "4";
chr4	StringTie	transcript	25666127	25679161	1000	-	.	gene_id "MSTRG.134113"; transcript_id "MSTRG.134113.21";
chr4	StringTie	exon	25666127	25666233	1000	-	.	gene_id "MSTRG.134113"; transcript_id "MSTRG.134113.21"; exon_number "1";
chr4	StringTie	exon	25667932	25673112	1000	-	.	gene_id "MSTRG.134113"; transcript_id "MSTRG.134113.21"; exon_number "2";
chr4	StringTie	exon	25673136	25674581	1000	-	.	gene_id "MSTRG.134113"; transcript_id "MSTRG.134113.21"; exon_number "3";
chr4	StringTie	exon	25676204	25676667	1000	-	.	gene_id "MSTRG.134113"; transcript_id "MSTRG.134113.21"; exon_number "4";
chr4	StringTie	exon	25676885	25676987	1000	-	.	gene_id "MSTRG.134113"; transcript_id "MSTRG.134113.21"; exon_number "5";
chr4	StringTie	exon	25677349	25678034	1000	-	.	gene_id "MSTRG.134113"; transcript_id "MSTRG.134113.21"; exon_number "6";
chr4	StringTie	exon	25678168	25678629	1000	-	.	gene_id "MSTRG.134113"; transcript_id "MSTRG.134113.21"; exon_number "7";
chr4	StringTie	exon	25678657	25679161	1000	-	.	gene_id "MSTRG.134113"; transcript_id "MSTRG.134113.21"; exon_number "8";
chr4	StringTie	transcript	25677613	25678537	1000	-	.	gene_id "MSTRG.134113"; transcript_id "MSTRG.134113.210";
chr4	StringTie	exon	25677613	25678044	1000	-	.	gene_id "MSTRG.134113"; transcript_id "MSTRG.134113.210"; exon_number "1";
chr4	StringTie	exon	25678149	25678537	1000	-	.	gene_id "MSTRG.134113"; transcript_id "MSTRG.134113.210"; exon_number "2";
chr4	StringTie	transcript	25677614	25678361	1000	-	.	gene_id "MSTRG.134113"; transcript_id "MSTRG.134113.211";
chr4	StringTie	exon	25677614	25677751	1000	-	.	gene_id "MSTRG.134113"; transcript_id "MSTRG.134113.211"; exon_number "1";
chr4	StringTie	exon	25678060	25678361	1000	-	.	gene_id "MSTRG.134113"; transcript_id "MSTRG.134113.211"; exon_number "2";
chr4	StringTie	transcript	25677614	25678361	1000	-	.	gene_id "MSTRG.134113"; transcript_id "MSTRG.134113.212";
chr4	StringTie	exon	25677614	25677893	1000	-	.	gene_id "MSTRG.134113"; transcript_id "MSTRG.134113.212"; exon_number "1";
chr4	StringTie	exon	25678024	25678044	1000	-	.	gene_id "MSTRG.134113"; transcript_id "MSTRG.134113.212"; exon_number "2";
chr4	StringTie	exon	25678119	25678361	1000	-	.	gene_id "MSTRG.134113"; transcript_id "MSTRG.134113.212"; exon_number "3";
chr4	StringTie	transcript	25677621	25678351	1000	-	.	gene_id "MSTRG.134113"; transcript_id "MSTRG.134113.213";
chr4	StringTie	exon	25677621	25677800	1000	-	.	gene_id "MSTRG.134113"; transcript_id "MSTRG.134113.213"; exon_number "1";
chr4	StringTie	exon	25678024	25678118	1000	-	.	gene_id "MSTRG.134113"; transcript_id "MSTRG.134113.213"; exon_number "2";
chr4	StringTie	exon	25678183	25678351	1000	-	.	gene_id "MSTRG.134113"; transcript_id "MSTRG.134113.213"; exon_number "3";
chr4	StringTie	transcript	25677622	25678362	1000	-	.	gene_id "MSTRG.134113"; transcript_id "MSTRG.134113.214";
chr4	StringTie	exon	25677622	25677800	1000	-	.	gene_id "MSTRG.134113"; transcript_id "MSTRG.134113.214"; exon_number "1";
chr4	StringTie	exon	25678024	25678051	1000	-	.	gene_id "MSTRG.134113"; transcript_id "MSTRG.134113.214"; exon_number "2";
chr4	StringTie	exon	25678119	25678362	1000	-	.	gene_id "MSTRG.134113"; transcript_id "MSTRG.134113.214"; exon_number "3";
chr4	StringTie	transcript	25677622	25678362	1000	-	.	gene_id "MSTRG.134113"; transcript_id "MSTRG.134113.215";
chr4	StringTie	exon	25677622	25677800	1000	-	.	gene_id "MSTRG.134113"; transcript_id "MSTRG.134113.215"; exon_number "1";
chr4	StringTie	exon	25678024	25678118	1000	-	.	gene_id "MSTRG.134113"; transcript_id "MSTRG.134113.215"; exon_number "2";
chr4	StringTie	exon	25678200	25678362	1000	-	.	gene_id "MSTRG.134113"; transcript_id "MSTRG.134113.215"; exon_number "3";
chr4	StringTie	transcript	25677654	25678611	1000	-	.	gene_id "MSTRG.134113"; transcript_id "MSTRG.134113.216";
chr4	StringTie	exon	25677654	25677753	1000	-	.	gene_id "MSTRG.134113"; transcript_id "MSTRG.134113.216"; exon_number "1";
chr4	StringTie	exon	25677820	25678034	1000	-	.	gene_id "MSTRG.134113"; transcript_id "MSTRG.134113.216"; exon_number "2";
chr4	StringTie	exon	25678168	25678611	1000	-	.	gene_id "MSTRG.134113"; transcript_id "MSTRG.134113.216"; exon_number "3";
chr4	StringTie	transcript	25677654	25678846	1000	-	.	gene_id "MSTRG.134113"; transcript_id "MSTRG.134113.217";
chr4	StringTie	exon	25677654	25677753	1000	-	.	gene_id "MSTRG.134113"; transcript_id "MSTRG.134113.217"; exon_number "1";
chr4	StringTie	exon	25677816	25678118	1000	-	.	gene_id "MSTRG.134113"; transcript_id "MSTRG.134113.217"; exon_number "2";
chr4	StringTie	exon	25678183	25678606	1000	-	.	gene_id "MSTRG.134113"; transcript_id "MSTRG.134113.217"; exon_number "3";
chr4	StringTie	exon	25678657	25678846	1000	-	.	gene_id "MSTRG.134113"; transcript_id "MSTRG.134113.217"; exon_number "4";
chr4	StringTie	transcript	25677656	25678333	1000	-	.	gene_id "MSTRG.134113"; transcript_id "MSTRG.134113.218";
chr4	StringTie	exon	25677656	25677751	1000	-	.	gene_id "MSTRG.134113"; transcript_id "MSTRG.134113.218"; exon_number "1";
chr4	StringTie	exon	25678045	25678118	1000	-	.	gene_id "MSTRG.134113"; transcript_id "MSTRG.134113.218"; exon_number "2";
chr4	StringTie	exon	25678183	25678333	1000	-	.	gene_id "MSTRG.134113"; transcript_id "MSTRG.134113.218"; exon_number "3";
chr4	StringTie	transcript	25677675	25678618	1000	-	.	gene_id "MSTRG.134113"; transcript_id "MSTRG.134113.219";
chr4	StringTie	exon	25677675	25677893	1000	-	.	gene_id "MSTRG.134113"; transcript_id "MSTRG.134113.219"; exon_number "1";
chr4	StringTie	exon	25677978	25678051	1000	-	.	gene_id "MSTRG.134113"; transcript_id "MSTRG.134113.219"; exon_number "2";
chr4	StringTie	exon	25678157	25678618	1000	-	.	gene_id "MSTRG.134113"; transcript_id "MSTRG.134113.219"; exon_number "3";
chr4	StringTie	transcript	25666176	25695041	1000	-	.	gene_id "MSTRG.134113"; transcript_id "MSTRG.134113.22";
chr4	StringTie	exon	25666176	25666217	1000	-	.	gene_id "MSTRG.134113"; transcript_id "MSTRG.134113.22"; exon_number "1";
chr4	StringTie	exon	25669653	25669731	1000	-	.	gene_id "MSTRG.134113"; transcript_id "MSTRG.134113.22"; exon_number "2";
chr4	StringTie	exon	25676716	25677195	1000	-	.	gene_id "MSTRG.134113"; transcript_id "MSTRG.134113.22"; exon_number "3";
chr4	StringTie	exon	25677244	25677457	1000	-	.	gene_id "MSTRG.134113"; transcript_id "MSTRG.134113.22"; exon_number "4";
chr4	StringTie	exon	25678079	25678677	1000	-	.	gene_id "MSTRG.134113"; transcript_id "MSTRG.134113.22"; exon_number "5";
chr4	StringTie	exon	25695008	25695041	1000	-	.	gene_id "MSTRG.134113"; transcript_id "MSTRG.134113.22"; exon_number "6";
chr4	StringTie	transcript	25677816	25678346	1000	-	.	gene_id "MSTRG.134113"; transcript_id "MSTRG.134113.220";
chr4	StringTie	exon	25677816	25677893	1000	-	.	gene_id "MSTRG.134113"; transcript_id "MSTRG.134113.220"; exon_number "1";
chr4	StringTie	exon	25678024	25678118	1000	-	.	gene_id "MSTRG.134113"; transcript_id "MSTRG.134113.220"; exon_number "2";
chr4	StringTie	exon	25678200	25678346	1000	-	.	gene_id "MSTRG.134113"; transcript_id "MSTRG.134113.220"; exon_number "3";
chr4	StringTie	transcript	25677846	25678321	1000	-	.	gene_id "MSTRG.134113"; transcript_id "MSTRG.134113.221";
chr4	StringTie	exon	25677846	25678034	1000	-	.	gene_id "MSTRG.134113"; transcript_id "MSTRG.134113.221"; exon_number "1";
chr4	StringTie	exon	25678086	25678321	1000	-	.	gene_id "MSTRG.134113"; transcript_id "MSTRG.134113.221"; exon_number "2";
chr4	StringTie	transcript	25677899	25678320	1000	-	.	gene_id "MSTRG.134113"; transcript_id "MSTRG.134113.222";
chr4	StringTie	exon	25677899	25678034	1000	-	.	gene_id "MSTRG.134113"; transcript_id "MSTRG.134113.222"; exon_number "1";
chr4	StringTie	exon	25678086	25678118	1000	-	.	gene_id "MSTRG.134113"; transcript_id "MSTRG.134113.222"; exon_number "2";
chr4	StringTie	exon	25678183	25678320	1000	-	.	gene_id "MSTRG.134113"; transcript_id "MSTRG.134113.222"; exon_number "3";
chr4	StringTie	transcript	25667103	25678970	1000	-	.	gene_id "MSTRG.134113"; transcript_id "MSTRG.134113.23";
chr4	StringTie	exon	25667103	25667956	1000	-	.	gene_id "MSTRG.134113"; transcript_id "MSTRG.134113.23"; exon_number "1";
chr4	StringTie	exon	25673113	25674009	1000	-	.	gene_id "MSTRG.134113"; transcript_id "MSTRG.134113.23"; exon_number "2";
chr4	StringTie	exon	25676112	25676377	1000	-	.	gene_id "MSTRG.134113"; transcript_id "MSTRG.134113.23"; exon_number "3";
chr4	StringTie	exon	25676618	25676987	1000	-	.	gene_id "MSTRG.134113"; transcript_id "MSTRG.134113.23"; exon_number "4";
chr4	StringTie	exon	25677148	25677457	1000	-	.	gene_id "MSTRG.134113"; transcript_id "MSTRG.134113.23"; exon_number "5";
chr4	StringTie	exon	25678079	25678430	1000	-	.	gene_id "MSTRG.134113"; transcript_id "MSTRG.134113.23"; exon_number "6";
chr4	StringTie	exon	25678670	25678819	1000	-	.	gene_id "MSTRG.134113"; transcript_id "MSTRG.134113.23"; exon_number "7";
chr4	StringTie	exon	25678859	25678970	1000	-	.	gene_id "MSTRG.134113"; transcript_id "MSTRG.134113.23"; exon_number "8";
chr4	StringTie	transcript	25667103	25678970	1000	-	.	gene_id "MSTRG.134113"; transcript_id "MSTRG.134113.24";
chr4	StringTie	exon	25667103	25667956	1000	-	.	gene_id "MSTRG.134113"; transcript_id "MSTRG.134113.24"; exon_number "1";
chr4	StringTie	exon	25673113	25674009	1000	-	.	gene_id "MSTRG.134113"; transcript_id "MSTRG.134113.24"; exon_number "2";
chr4	StringTie	exon	25676112	25676377	1000	-	.	gene_id "MSTRG.134113"; transcript_id "MSTRG.134113.24"; exon_number "3";
chr4	StringTie	exon	25676618	25677010	1000	-	.	gene_id "MSTRG.134113"; transcript_id "MSTRG.134113.24"; exon_number "4";
chr4	StringTie	exon	25677062	25677457	1000	-	.	gene_id "MSTRG.134113"; transcript_id "MSTRG.134113.24"; exon_number "5";
chr4	StringTie	exon	25677613	25678026	1000	-	.	gene_id "MSTRG.134113"; transcript_id "MSTRG.134113.24"; exon_number "6";
chr4	StringTie	exon	25678062	25678430	1000	-	.	gene_id "MSTRG.134113"; transcript_id "MSTRG.134113.24"; exon_number "7";
chr4	StringTie	exon	25678670	25678819	1000	-	.	gene_id "MSTRG.134113"; transcript_id "MSTRG.134113.24"; exon_number "8";
chr4	StringTie	exon	25678859	25678970	1000	-	.	gene_id "MSTRG.134113"; transcript_id "MSTRG.134113.24"; exon_number "9";
chr4	StringTie	transcript	25667103	25678970	1000	-	.	gene_id "MSTRG.134113"; transcript_id "MSTRG.134113.25";
chr4	StringTie	exon	25667103	25667956	1000	-	.	gene_id "MSTRG.134113"; transcript_id "MSTRG.134113.25"; exon_number "1";
chr4	StringTie	exon	25673113	25673196	1000	-	.	gene_id "MSTRG.134113"; transcript_id "MSTRG.134113.25"; exon_number "2";
chr4	StringTie	exon	25674331	25674383	1000	-	.	gene_id "MSTRG.134113"; transcript_id "MSTRG.134113.25"; exon_number "3";
chr4	StringTie	exon	25676194	25676314	1000	-	.	gene_id "MSTRG.134113"; transcript_id "MSTRG.134113.25"; exon_number "4";
chr4	StringTie	exon	25676390	25676595	1000	-	.	gene_id "MSTRG.134113"; transcript_id "MSTRG.134113.25"; exon_number "5";
chr4	StringTie	exon	25676825	25676835	1000	-	.	gene_id "MSTRG.134113"; transcript_id "MSTRG.134113.25"; exon_number "6";
chr4	StringTie	exon	25677750	25678026	1000	-	.	gene_id "MSTRG.134113"; transcript_id "MSTRG.134113.25"; exon_number "7";
chr4	StringTie	exon	25678062	25678430	1000	-	.	gene_id "MSTRG.134113"; transcript_id "MSTRG.134113.25"; exon_number "8";
chr4	StringTie	exon	25678670	25678970	1000	-	.	gene_id "MSTRG.134113"; transcript_id "MSTRG.134113.25"; exon_number "9";
chr4	StringTie	transcript	25667103	25678970	1000	-	.	gene_id "MSTRG.134113"; transcript_id "MSTRG.134113.26";
chr4	StringTie	exon	25667103	25667956	1000	-	.	gene_id "MSTRG.134113"; transcript_id "MSTRG.134113.26"; exon_number "1";
chr4	StringTie	exon	25673113	25674009	1000	-	.	gene_id "MSTRG.134113"; transcript_id "MSTRG.134113.26"; exon_number "2";
chr4	StringTie	exon	25676112	25676377	1000	-	.	gene_id "MSTRG.134113"; transcript_id "MSTRG.134113.26"; exon_number "3";
chr4	StringTie	exon	25676618	25676884	1000	-	.	gene_id "MSTRG.134113"; transcript_id "MSTRG.134113.26"; exon_number "4";
chr4	StringTie	exon	25676988	25677457	1000	-	.	gene_id "MSTRG.134113"; transcript_id "MSTRG.134113.26"; exon_number "5";
chr4	StringTie	exon	25677708	25678026	1000	-	.	gene_id "MSTRG.134113"; transcript_id "MSTRG.134113.26"; exon_number "6";
chr4	StringTie	exon	25678062	25678430	1000	-	.	gene_id "MSTRG.134113"; transcript_id "MSTRG.134113.26"; exon_number "7";
chr4	StringTie	exon	25678670	25678819	1000	-	.	gene_id "MSTRG.134113"; transcript_id "MSTRG.134113.26"; exon_number "8";
chr4	StringTie	exon	25678859	25678970	1000	-	.	gene_id "MSTRG.134113"; transcript_id "MSTRG.134113.26"; exon_number "9";
chr4	StringTie	transcript	25667103	25678970	1000	-	.	gene_id "MSTRG.134113"; transcript_id "MSTRG.134113.27";
chr4	StringTie	exon	25667103	25667956	1000	-	.	gene_id "MSTRG.134113"; transcript_id "MSTRG.134113.27"; exon_number "1";
chr4	StringTie	exon	25673113	25674009	1000	-	.	gene_id "MSTRG.134113"; transcript_id "MSTRG.134113.27"; exon_number "2";
chr4	StringTie	exon	25676112	25676377	1000	-	.	gene_id "MSTRG.134113"; transcript_id "MSTRG.134113.27"; exon_number "3";
chr4	StringTie	exon	25676618	25676941	1000	-	.	gene_id "MSTRG.134113"; transcript_id "MSTRG.134113.27"; exon_number "4";
chr4	StringTie	exon	25677458	25677460	1000	-	.	gene_id "MSTRG.134113"; transcript_id "MSTRG.134113.27"; exon_number "5";
chr4	StringTie	exon	25677750	25678026	1000	-	.	gene_id "MSTRG.134113"; transcript_id "MSTRG.134113.27"; exon_number "6";
chr4	StringTie	exon	25678062	25678430	1000	-	.	gene_id "MSTRG.134113"; transcript_id "MSTRG.134113.27"; exon_number "7";
chr4	StringTie	exon	25678670	25678819	1000	-	.	gene_id "MSTRG.134113"; transcript_id "MSTRG.134113.27"; exon_number "8";
chr4	StringTie	exon	25678859	25678970	1000	-	.	gene_id "MSTRG.134113"; transcript_id "MSTRG.134113.27"; exon_number "9";
chr4	StringTie	transcript	25667103	25678970	1000	-	.	gene_id "MSTRG.134113"; transcript_id "MSTRG.134113.28";
chr4	StringTie	exon	25667103	25667956	1000	-	.	gene_id "MSTRG.134113"; transcript_id "MSTRG.134113.28"; exon_number "1";
chr4	StringTie	exon	25673113	25674009	1000	-	.	gene_id "MSTRG.134113"; transcript_id "MSTRG.134113.28"; exon_number "2";
chr4	StringTie	exon	25676112	25676377	1000	-	.	gene_id "MSTRG.134113"; transcript_id "MSTRG.134113.28"; exon_number "3";
chr4	StringTie	exon	25676618	25676884	1000	-	.	gene_id "MSTRG.134113"; transcript_id "MSTRG.134113.28"; exon_number "4";
chr4	StringTie	exon	25676988	25677010	1000	-	.	gene_id "MSTRG.134113"; transcript_id "MSTRG.134113.28"; exon_number "5";
chr4	StringTie	exon	25677062	25677457	1000	-	.	gene_id "MSTRG.134113"; transcript_id "MSTRG.134113.28"; exon_number "6";
chr4	StringTie	exon	25677733	25678026	1000	-	.	gene_id "MSTRG.134113"; transcript_id "MSTRG.134113.28"; exon_number "7";
chr4	StringTie	exon	25678062	25678430	1000	-	.	gene_id "MSTRG.134113"; transcript_id "MSTRG.134113.28"; exon_number "8";
chr4	StringTie	exon	25678670	25678819	1000	-	.	gene_id "MSTRG.134113"; transcript_id "MSTRG.134113.28"; exon_number "9";
chr4	StringTie	exon	25678859	25678970	1000	-	.	gene_id "MSTRG.134113"; transcript_id "MSTRG.134113.28"; exon_number "10";
chr4	StringTie	transcript	25667853	25695065	1000	-	.	gene_id "MSTRG.134113"; transcript_id "MSTRG.134113.29";
chr4	StringTie	exon	25667853	25669731	1000	-	.	gene_id "MSTRG.134113"; transcript_id "MSTRG.134113.29"; exon_number "1";
chr4	StringTie	exon	25669771	25669788	1000	-	.	gene_id "MSTRG.134113"; transcript_id "MSTRG.134113.29"; exon_number "2";
chr4	StringTie	exon	25677548	25677707	1000	-	.	gene_id "MSTRG.134113"; transcript_id "MSTRG.134113.29"; exon_number "3";
chr4	StringTie	exon	25677750	25678051	1000	-	.	gene_id "MSTRG.134113"; transcript_id "MSTRG.134113.29"; exon_number "4";
chr4	StringTie	exon	25678119	25678677	1000	-	.	gene_id "MSTRG.134113"; transcript_id "MSTRG.134113.29"; exon_number "5";
chr4	StringTie	exon	25695008	25695065	1000	-	.	gene_id "MSTRG.134113"; transcript_id "MSTRG.134113.29"; exon_number "6";
chr4	StringTie	transcript	25658917	25678776	1000	-	.	gene_id "MSTRG.134113"; transcript_id "MSTRG.134113.3";
chr4	StringTie	exon	25658917	25662585	1000	-	.	gene_id "MSTRG.134113"; transcript_id "MSTRG.134113.3"; exon_number "1";
chr4	StringTie	exon	25676273	25676667	1000	-	.	gene_id "MSTRG.134113"; transcript_id "MSTRG.134113.3"; exon_number "2";
chr4	StringTie	exon	25676731	25678034	1000	-	.	gene_id "MSTRG.134113"; transcript_id "MSTRG.134113.3"; exon_number "3";
chr4	StringTie	exon	25678168	25678776	1000	-	.	gene_id "MSTRG.134113"; transcript_id "MSTRG.134113.3"; exon_number "4";
chr4	StringTie	transcript	25667853	25695065	1000	-	.	gene_id "MSTRG.134113"; transcript_id "MSTRG.134113.30";
chr4	StringTie	exon	25667853	25669731	1000	-	.	gene_id "MSTRG.134113"; transcript_id "MSTRG.134113.30"; exon_number "1";
chr4	StringTie	exon	25669771	25669788	1000	-	.	gene_id "MSTRG.134113"; transcript_id "MSTRG.134113.30"; exon_number "2";
chr4	StringTie	exon	25677548	25677707	1000	-	.	gene_id "MSTRG.134113"; transcript_id "MSTRG.134113.30"; exon_number "3";
chr4	StringTie	exon	25677750	25678044	1000	-	.	gene_id "MSTRG.134113"; transcript_id "MSTRG.134113.30"; exon_number "4";
chr4	StringTie	exon	25678168	25678677	1000	-	.	gene_id "MSTRG.134113"; transcript_id "MSTRG.134113.30"; exon_number "5";
chr4	StringTie	exon	25695008	25695065	1000	-	.	gene_id "MSTRG.134113"; transcript_id "MSTRG.134113.30"; exon_number "6";
chr4	StringTie	transcript	25668855	25695036	1000	-	.	gene_id "MSTRG.134113"; transcript_id "MSTRG.134113.31";
chr4	StringTie	exon	25668855	25669587	1000	-	.	gene_id "MSTRG.134113"; transcript_id "MSTRG.134113.31"; exon_number "1";
chr4	StringTie	exon	25673136	25673175	1000	-	.	gene_id "MSTRG.134113"; transcript_id "MSTRG.134113.31"; exon_number "2";
chr4	StringTie	exon	25676186	25676389	1000	-	.	gene_id "MSTRG.134113"; transcript_id "MSTRG.134113.31"; exon_number "3";
chr4	StringTie	exon	25676716	25676963	1000	-	.	gene_id "MSTRG.134113"; transcript_id "MSTRG.134113.31"; exon_number "4";
chr4	StringTie	exon	25677225	25677314	1000	-	.	gene_id "MSTRG.134113"; transcript_id "MSTRG.134113.31"; exon_number "5";
chr4	StringTie	exon	25677450	25677457	1000	-	.	gene_id "MSTRG.134113"; transcript_id "MSTRG.134113.31"; exon_number "6";
chr4	StringTie	exon	25677613	25678118	1000	-	.	gene_id "MSTRG.134113"; transcript_id "MSTRG.134113.31"; exon_number "7";
chr4	StringTie	exon	25678183	25678677	1000	-	.	gene_id "MSTRG.134113"; transcript_id "MSTRG.134113.31"; exon_number "8";
chr4	StringTie	exon	25695008	25695036	1000	-	.	gene_id "MSTRG.134113"; transcript_id "MSTRG.134113.31"; exon_number "9";
chr4	StringTie	transcript	25670785	25678844	1000	-	.	gene_id "MSTRG.134113"; transcript_id "MSTRG.134113.32";
chr4	StringTie	exon	25670785	25671641	1000	-	.	gene_id "MSTRG.134113"; transcript_id "MSTRG.134113.32"; exon_number "1";
chr4	StringTie	exon	25677039	25677243	1000	-	.	gene_id "MSTRG.134113"; transcript_id "MSTRG.134113.32"; exon_number "2";
chr4	StringTie	exon	25678045	25678430	1000	-	.	gene_id "MSTRG.134113"; transcript_id "MSTRG.134113.32"; exon_number "3";
chr4	StringTie	exon	25678673	25678844	1000	-	.	gene_id "MSTRG.134113"; transcript_id "MSTRG.134113.32"; exon_number "4";
chr4	StringTie	transcript	25670845	25678354	1000	-	.	gene_id "MSTRG.134113"; transcript_id "MSTRG.134113.33";
chr4	StringTie	exon	25670845	25671641	1000	-	.	gene_id "MSTRG.134113"; transcript_id "MSTRG.134113.33"; exon_number "1";
chr4	StringTie	exon	25676825	25676987	1000	-	.	gene_id "MSTRG.134113"; transcript_id "MSTRG.134113.33"; exon_number "2";
chr4	StringTie	exon	25677062	25677243	1000	-	.	gene_id "MSTRG.134113"; transcript_id "MSTRG.134113.33"; exon_number "3";
chr4	StringTie	exon	25678086	25678354	1000	-	.	gene_id "MSTRG.134113"; transcript_id "MSTRG.134113.33"; exon_number "4";
chr4	StringTie	transcript	25670846	25678354	1000	-	.	gene_id "MSTRG.134113"; transcript_id "MSTRG.134113.34";
chr4	StringTie	exon	25670846	25671641	1000	-	.	gene_id "MSTRG.134113"; transcript_id "MSTRG.134113.34"; exon_number "1";
chr4	StringTie	exon	25677039	25677457	1000	-	.	gene_id "MSTRG.134113"; transcript_id "MSTRG.134113.34"; exon_number "2";
chr4	StringTie	exon	25677733	25677885	1000	-	.	gene_id "MSTRG.134113"; transcript_id "MSTRG.134113.34"; exon_number "3";
chr4	StringTie	exon	25678045	25678118	1000	-	.	gene_id "MSTRG.134113"; transcript_id "MSTRG.134113.34"; exon_number "4";
chr4	StringTie	exon	25678183	25678354	1000	-	.	gene_id "MSTRG.134113"; transcript_id "MSTRG.134113.34"; exon_number "5";
chr4	StringTie	transcript	25670858	25678412	1000	-	.	gene_id "MSTRG.134113"; transcript_id "MSTRG.134113.35";
chr4	StringTie	exon	25670858	25671651	1000	-	.	gene_id "MSTRG.134113"; transcript_id "MSTRG.134113.35"; exon_number "1";
chr4	StringTie	exon	25676315	25676711	1000	-	.	gene_id "MSTRG.134113"; transcript_id "MSTRG.134113.35"; exon_number "2";
chr4	StringTie	exon	25676988	25677457	1000	-	.	gene_id "MSTRG.134113"; transcript_id "MSTRG.134113.35"; exon_number "3";
chr4	StringTie	exon	25677820	25678051	1000	-	.	gene_id "MSTRG.134113"; transcript_id "MSTRG.134113.35"; exon_number "4";
chr4	StringTie	exon	25678119	25678412	1000	-	.	gene_id "MSTRG.134113"; transcript_id "MSTRG.134113.35"; exon_number "5";
chr4	StringTie	transcript	25670858	25678412	1000	-	.	gene_id "MSTRG.134113"; transcript_id "MSTRG.134113.36";
chr4	StringTie	exon	25670858	25671651	1000	-	.	gene_id "MSTRG.134113"; transcript_id "MSTRG.134113.36"; exon_number "1";
chr4	StringTie	exon	25676315	25676711	1000	-	.	gene_id "MSTRG.134113"; transcript_id "MSTRG.134113.36"; exon_number "2";
chr4	StringTie	exon	25676988	25677243	1000	-	.	gene_id "MSTRG.134113"; transcript_id "MSTRG.134113.36"; exon_number "3";
chr4	StringTie	exon	25677694	25678051	1000	-	.	gene_id "MSTRG.134113"; transcript_id "MSTRG.134113.36"; exon_number "4";
chr4	StringTie	exon	25678119	25678412	1000	-	.	gene_id "MSTRG.134113"; transcript_id "MSTRG.134113.36"; exon_number "5";
chr4	StringTie	transcript	25670890	25678843	1000	-	.	gene_id "MSTRG.134113"; transcript_id "MSTRG.134113.37";
chr4	StringTie	exon	25670890	25671641	1000	-	.	gene_id "MSTRG.134113"; transcript_id "MSTRG.134113.37"; exon_number "1";
chr4	StringTie	exon	25673113	25673175	1000	-	.	gene_id "MSTRG.134113"; transcript_id "MSTRG.134113.37"; exon_number "2";
chr4	StringTie	exon	25676273	25676481	1000	-	.	gene_id "MSTRG.134113"; transcript_id "MSTRG.134113.37"; exon_number "3";
chr4	StringTie	exon	25676716	25676987	1000	-	.	gene_id "MSTRG.134113"; transcript_id "MSTRG.134113.37"; exon_number "4";
chr4	StringTie	exon	25677458	25677759	1000	-	.	gene_id "MSTRG.134113"; transcript_id "MSTRG.134113.37"; exon_number "5";
chr4	StringTie	exon	25677798	25678051	1000	-	.	gene_id "MSTRG.134113"; transcript_id "MSTRG.134113.37"; exon_number "6";
chr4	StringTie	exon	25678119	25678843	1000	-	.	gene_id "MSTRG.134113"; transcript_id "MSTRG.134113.37"; exon_number "7";
chr4	StringTie	transcript	25670890	25678656	1000	-	.	gene_id "MSTRG.134113"; transcript_id "MSTRG.134113.38";
chr4	StringTie	exon	25670890	25671641	1000	-	.	gene_id "MSTRG.134113"; transcript_id "MSTRG.134113.38"; exon_number "1";
chr4	StringTie	exon	25673113	25673175	1000	-	.	gene_id "MSTRG.134113"; transcript_id "MSTRG.134113.38"; exon_number "2";
chr4	StringTie	exon	25676273	25676667	1000	-	.	gene_id "MSTRG.134113"; transcript_id "MSTRG.134113.38"; exon_number "3";
chr4	StringTie	exon	25676825	25677124	1000	-	.	gene_id "MSTRG.134113"; transcript_id "MSTRG.134113.38"; exon_number "4";
chr4	StringTie	exon	25677172	25677224	1000	-	.	gene_id "MSTRG.134113"; transcript_id "MSTRG.134113.38"; exon_number "5";
chr4	StringTie	exon	25678105	25678656	1000	-	.	gene_id "MSTRG.134113"; transcript_id "MSTRG.134113.38"; exon_number "6";
chr4	StringTie	transcript	25671542	25678565	1000	-	.	gene_id "MSTRG.134113"; transcript_id "MSTRG.134113.39";
chr4	StringTie	exon	25671542	25671641	1000	-	.	gene_id "MSTRG.134113"; transcript_id "MSTRG.134113.39"; exon_number "1";
chr4	StringTie	exon	25678168	25678565	1000	-	.	gene_id "MSTRG.134113"; transcript_id "MSTRG.134113.39"; exon_number "2";
chr4	StringTie	transcript	25658917	25678776	1000	-	.	gene_id "MSTRG.134113"; transcript_id "MSTRG.134113.4";
chr4	StringTie	exon	25658917	25662585	1000	-	.	gene_id "MSTRG.134113"; transcript_id "MSTRG.134113.4"; exon_number "1";
chr4	StringTie	exon	25676273	25676667	1000	-	.	gene_id "MSTRG.134113"; transcript_id "MSTRG.134113.4"; exon_number "2";
chr4	StringTie	exon	25676731	25676884	1000	-	.	gene_id "MSTRG.134113"; transcript_id "MSTRG.134113.4"; exon_number "3";
chr4	StringTie	exon	25676988	25678015	1000	-	.	gene_id "MSTRG.134113"; transcript_id "MSTRG.134113.4"; exon_number "4";
chr4	StringTie	exon	25678191	25678776	1000	-	.	gene_id "MSTRG.134113"; transcript_id "MSTRG.134113.4"; exon_number "5";
chr4	StringTie	transcript	25671542	25678846	1000	-	.	gene_id "MSTRG.134113"; transcript_id "MSTRG.134113.40";
chr4	StringTie	exon	25671542	25671641	1000	-	.	gene_id "MSTRG.134113"; transcript_id "MSTRG.134113.40"; exon_number "1";
chr4	StringTie	exon	25673113	25673196	1000	-	.	gene_id "MSTRG.134113"; transcript_id "MSTRG.134113.40"; exon_number "2";
chr4	StringTie	exon	25674331	25674359	1000	-	.	gene_id "MSTRG.134113"; transcript_id "MSTRG.134113.40"; exon_number "3";
chr4	StringTie	exon	25674590	25677707	1000	-	.	gene_id "MSTRG.134113"; transcript_id "MSTRG.134113.40"; exon_number "4";
chr4	StringTie	exon	25677733	25678846	1000	-	.	gene_id "MSTRG.134113"; transcript_id "MSTRG.134113.40"; exon_number "5";
chr4	StringTie	transcript	25671736	25678344	1000	-	.	gene_id "MSTRG.134113"; transcript_id "MSTRG.134113.41";
chr4	StringTie	exon	25671736	25673112	1000	-	.	gene_id "MSTRG.134113"; transcript_id "MSTRG.134113.41"; exon_number "1";
chr4	StringTie	exon	25673136	25674339	1000	-	.	gene_id "MSTRG.134113"; transcript_id "MSTRG.134113.41"; exon_number "2";
chr4	StringTie	exon	25676716	25677010	1000	-	.	gene_id "MSTRG.134113"; transcript_id "MSTRG.134113.41"; exon_number "3";
chr4	StringTie	exon	25677062	25677457	1000	-	.	gene_id "MSTRG.134113"; transcript_id "MSTRG.134113.41"; exon_number "4";
chr4	StringTie	exon	25677708	25678034	1000	-	.	gene_id "MSTRG.134113"; transcript_id "MSTRG.134113.41"; exon_number "5";
chr4	StringTie	exon	25678111	25678344	1000	-	.	gene_id "MSTRG.134113"; transcript_id "MSTRG.134113.41"; exon_number "6";
chr4	StringTie	transcript	25671749	25678310	1000	-	.	gene_id "MSTRG.134113"; transcript_id "MSTRG.134113.42";
chr4	StringTie	exon	25671749	25673175	1000	-	.	gene_id "MSTRG.134113"; transcript_id "MSTRG.134113.42"; exon_number "1";
chr4	StringTie	exon	25674331	25676272	1000	-	.	gene_id "MSTRG.134113"; transcript_id "MSTRG.134113.42"; exon_number "2";
chr4	StringTie	exon	25676885	25677010	1000	-	.	gene_id "MSTRG.134113"; transcript_id "MSTRG.134113.42"; exon_number "3";
chr4	StringTie	exon	25677733	25678051	1000	-	.	gene_id "MSTRG.134113"; transcript_id "MSTRG.134113.42"; exon_number "4";
chr4	StringTie	exon	25678119	25678310	1000	-	.	gene_id "MSTRG.134113"; transcript_id "MSTRG.134113.42"; exon_number "5";
chr4	StringTie	transcript	25671749	25678409	1000	-	.	gene_id "MSTRG.134113"; transcript_id "MSTRG.134113.43";
chr4	StringTie	exon	25671749	25673175	1000	-	.	gene_id "MSTRG.134113"; transcript_id "MSTRG.134113.43"; exon_number "1";
chr4	StringTie	exon	25674331	25676884	1000	-	.	gene_id "MSTRG.134113"; transcript_id "MSTRG.134113.43"; exon_number "2";
chr4	StringTie	exon	25676988	25677010	1000	-	.	gene_id "MSTRG.134113"; transcript_id "MSTRG.134113.43"; exon_number "3";
chr4	StringTie	exon	25677039	25677227	1000	-	.	gene_id "MSTRG.134113"; transcript_id "MSTRG.134113.43"; exon_number "4";
chr4	StringTie	exon	25677349	25677618	1000	-	.	gene_id "MSTRG.134113"; transcript_id "MSTRG.134113.43"; exon_number "5";
chr4	StringTie	exon	25678045	25678051	1000	-	.	gene_id "MSTRG.134113"; transcript_id "MSTRG.134113.43"; exon_number "6";
chr4	StringTie	exon	25678119	25678409	1000	-	.	gene_id "MSTRG.134113"; transcript_id "MSTRG.134113.43"; exon_number "7";
chr4	StringTie	transcript	25671749	25679180	1000	-	.	gene_id "MSTRG.134113"; transcript_id "MSTRG.134113.44";
chr4	StringTie	exon	25671749	25673175	1000	-	.	gene_id "MSTRG.134113"; transcript_id "MSTRG.134113.44"; exon_number "1";
chr4	StringTie	exon	25674331	25676818	1000	-	.	gene_id "MSTRG.134113"; transcript_id "MSTRG.134113.44"; exon_number "2";
chr4	StringTie	exon	25676917	25677010	1000	-	.	gene_id "MSTRG.134113"; transcript_id "MSTRG.134113.44"; exon_number "3";
chr4	StringTie	exon	25677039	25677343	1000	-	.	gene_id "MSTRG.134113"; transcript_id "MSTRG.134113.44"; exon_number "4";
chr4	StringTie	exon	25677760	25678051	1000	-	.	gene_id "MSTRG.134113"; transcript_id "MSTRG.134113.44"; exon_number "5";
chr4	StringTie	exon	25678119	25678430	1000	-	.	gene_id "MSTRG.134113"; transcript_id "MSTRG.134113.44"; exon_number "6";
chr4	StringTie	exon	25678670	25679180	1000	-	.	gene_id "MSTRG.134113"; transcript_id "MSTRG.134113.44"; exon_number "7";
chr4	StringTie	transcript	25671753	25678733	1000	-	.	gene_id "MSTRG.134113"; transcript_id "MSTRG.134113.45";
chr4	StringTie	exon	25671753	25673196	1000	-	.	gene_id "MSTRG.134113"; transcript_id "MSTRG.134113.45"; exon_number "1";
chr4	StringTie	exon	25674331	25674339	1000	-	.	gene_id "MSTRG.134113"; transcript_id "MSTRG.134113.45"; exon_number "2";
chr4	StringTie	exon	25676716	25677010	1000	-	.	gene_id "MSTRG.134113"; transcript_id "MSTRG.134113.45"; exon_number "3";
chr4	StringTie	exon	25677062	25677457	1000	-	.	gene_id "MSTRG.134113"; transcript_id "MSTRG.134113.45"; exon_number "4";
chr4	StringTie	exon	25677733	25677893	1000	-	.	gene_id "MSTRG.134113"; transcript_id "MSTRG.134113.45"; exon_number "5";
chr4	StringTie	exon	25678024	25678220	1000	-	.	gene_id "MSTRG.134113"; transcript_id "MSTRG.134113.45"; exon_number "6";
chr4	StringTie	exon	25678667	25678733	1000	-	.	gene_id "MSTRG.134113"; transcript_id "MSTRG.134113.45"; exon_number "7";
chr4	StringTie	transcript	25671777	25678747	1000	-	.	gene_id "MSTRG.134113"; transcript_id "MSTRG.134113.46";
chr4	StringTie	exon	25671777	25673196	1000	-	.	gene_id "MSTRG.134113"; transcript_id "MSTRG.134113.46"; exon_number "1";
chr4	StringTie	exon	25674331	25674359	1000	-	.	gene_id "MSTRG.134113"; transcript_id "MSTRG.134113.46"; exon_number "2";
chr4	StringTie	exon	25674521	25677227	1000	-	.	gene_id "MSTRG.134113"; transcript_id "MSTRG.134113.46"; exon_number "3";
chr4	StringTie	exon	25677708	25677770	1000	-	.	gene_id "MSTRG.134113"; transcript_id "MSTRG.134113.46"; exon_number "4";
chr4	StringTie	exon	25678480	25678747	1000	-	.	gene_id "MSTRG.134113"; transcript_id "MSTRG.134113.46"; exon_number "5";
chr4	StringTie	transcript	25671781	25678733	1000	-	.	gene_id "MSTRG.134113"; transcript_id "MSTRG.134113.47";
chr4	StringTie	exon	25671781	25673157	1000	-	.	gene_id "MSTRG.134113"; transcript_id "MSTRG.134113.47"; exon_number "1";
chr4	StringTie	exon	25674331	25674395	1000	-	.	gene_id "MSTRG.134113"; transcript_id "MSTRG.134113.47"; exon_number "2";
chr4	StringTie	exon	25674513	25674581	1000	-	.	gene_id "MSTRG.134113"; transcript_id "MSTRG.134113.47"; exon_number "3";
chr4	StringTie	exon	25676216	25676884	1000	-	.	gene_id "MSTRG.134113"; transcript_id "MSTRG.134113.47"; exon_number "4";
chr4	StringTie	exon	25676988	25677243	1000	-	.	gene_id "MSTRG.134113"; transcript_id "MSTRG.134113.47"; exon_number "5";
chr4	StringTie	exon	25678086	25678220	1000	-	.	gene_id "MSTRG.134113"; transcript_id "MSTRG.134113.47"; exon_number "6";
chr4	StringTie	exon	25678667	25678733	1000	-	.	gene_id "MSTRG.134113"; transcript_id "MSTRG.134113.47"; exon_number "7";
chr4	StringTie	transcript	25673055	25673275	1000	-	.	gene_id "MSTRG.134113"; transcript_id "MSTRG.134113.48";
chr4	StringTie	exon	25673055	25673154	1000	-	.	gene_id "MSTRG.134113"; transcript_id "MSTRG.134113.48"; exon_number "1";
chr4	StringTie	exon	25673176	25673275	1000	-	.	gene_id "MSTRG.134113"; transcript_id "MSTRG.134113.48"; exon_number "2";
chr4	StringTie	transcript	25673060	25678344	1000	-	.	gene_id "MSTRG.134113"; transcript_id "MSTRG.134113.49";
chr4	StringTie	exon	25673060	25673175	1000	-	.	gene_id "MSTRG.134113"; transcript_id "MSTRG.134113.49"; exon_number "1";
chr4	StringTie	exon	25676273	25676481	1000	-	.	gene_id "MSTRG.134113"; transcript_id "MSTRG.134113.49"; exon_number "2";
chr4	StringTie	exon	25676716	25677195	1000	-	.	gene_id "MSTRG.134113"; transcript_id "MSTRG.134113.49"; exon_number "3";
chr4	StringTie	exon	25677244	25677457	1000	-	.	gene_id "MSTRG.134113"; transcript_id "MSTRG.134113.49"; exon_number "4";
chr4	StringTie	exon	25677708	25677885	1000	-	.	gene_id "MSTRG.134113"; transcript_id "MSTRG.134113.49"; exon_number "5";
chr4	StringTie	exon	25678045	25678051	1000	-	.	gene_id "MSTRG.134113"; transcript_id "MSTRG.134113.49"; exon_number "6";
chr4	StringTie	exon	25678119	25678344	1000	-	.	gene_id "MSTRG.134113"; transcript_id "MSTRG.134113.49"; exon_number "7";
chr4	StringTie	transcript	25660770	25695040	1000	-	.	gene_id "MSTRG.134113"; transcript_id "MSTRG.134113.5";
chr4	StringTie	exon	25660770	25660789	1000	-	.	gene_id "MSTRG.134113"; transcript_id "MSTRG.134113.5"; exon_number "1";
chr4	StringTie	exon	25677816	25678051	1000	-	.	gene_id "MSTRG.134113"; transcript_id "MSTRG.134113.5"; exon_number "2";
chr4	StringTie	exon	25678119	25678677	1000	-	.	gene_id "MSTRG.134113"; transcript_id "MSTRG.134113.5"; exon_number "3";
chr4	StringTie	exon	25695008	25695040	1000	-	.	gene_id "MSTRG.134113"; transcript_id "MSTRG.134113.5"; exon_number "4";
chr4	StringTie	transcript	25673064	25695037	1000	-	.	gene_id "MSTRG.134113"; transcript_id "MSTRG.134113.50";
chr4	StringTie	exon	25673064	25673163	1000	-	.	gene_id "MSTRG.134113"; transcript_id "MSTRG.134113.50"; exon_number "1";
chr4	StringTie	exon	25678431	25678677	1000	-	.	gene_id "MSTRG.134113"; transcript_id "MSTRG.134113.50"; exon_number "2";
chr4	StringTie	exon	25695008	25695037	1000	-	.	gene_id "MSTRG.134113"; transcript_id "MSTRG.134113.50"; exon_number "3";
chr4	StringTie	transcript	25673076	25679159	1000	-	.	gene_id "MSTRG.134113"; transcript_id "MSTRG.134113.51";
chr4	StringTie	exon	25673076	25673175	1000	-	.	gene_id "MSTRG.134113"; transcript_id "MSTRG.134113.51"; exon_number "1";
chr4	StringTie	exon	25674331	25676657	1000	-	.	gene_id "MSTRG.134113"; transcript_id "MSTRG.134113.51"; exon_number "2";
chr4	StringTie	exon	25676836	25676987	1000	-	.	gene_id "MSTRG.134113"; transcript_id "MSTRG.134113.51"; exon_number "3";
chr4	StringTie	exon	25677349	25678044	1000	-	.	gene_id "MSTRG.134113"; transcript_id "MSTRG.134113.51"; exon_number "4";
chr4	StringTie	exon	25678168	25679159	1000	-	.	gene_id "MSTRG.134113"; transcript_id "MSTRG.134113.51"; exon_number "5";
chr4	StringTie	transcript	25673143	25678670	1000	-	.	gene_id "MSTRG.134113"; transcript_id "MSTRG.134113.52";
chr4	StringTie	exon	25673143	25674009	1000	-	.	gene_id "MSTRG.134113"; transcript_id "MSTRG.134113.52"; exon_number "1";
chr4	StringTie	exon	25676112	25676667	1000	-	.	gene_id "MSTRG.134113"; transcript_id "MSTRG.134113.52"; exon_number "2";
chr4	StringTie	exon	25676731	25677457	1000	-	.	gene_id "MSTRG.134113"; transcript_id "MSTRG.134113.52"; exon_number "3";
chr4	StringTie	exon	25678079	25678670	1000	-	.	gene_id "MSTRG.134113"; transcript_id "MSTRG.134113.52"; exon_number "4";
chr4	StringTie	transcript	25673276	25678821	1000	-	.	gene_id "MSTRG.134113"; transcript_id "MSTRG.134113.53";
chr4	StringTie	exon	25673276	25674339	1000	-	.	gene_id "MSTRG.134113"; transcript_id "MSTRG.134113.53"; exon_number "1";
chr4	StringTie	exon	25678449	25678821	1000	-	.	gene_id "MSTRG.134113"; transcript_id "MSTRG.134113.53"; exon_number "2";
chr4	StringTie	transcript	25673292	25678653	1000	-	.	gene_id "MSTRG.134113"; transcript_id "MSTRG.134113.54";
chr4	StringTie	exon	25673292	25674009	1000	-	.	gene_id "MSTRG.134113"; transcript_id "MSTRG.134113.54"; exon_number "1";
chr4	StringTie	exon	25676112	25676389	1000	-	.	gene_id "MSTRG.134113"; transcript_id "MSTRG.134113.54"; exon_number "2";
chr4	StringTie	exon	25677760	25678023	1000	-	.	gene_id "MSTRG.134113"; transcript_id "MSTRG.134113.54"; exon_number "3";
chr4	StringTie	exon	25678052	25678118	1000	-	.	gene_id "MSTRG.134113"; transcript_id "MSTRG.134113.54"; exon_number "4";
chr4	StringTie	exon	25678183	25678653	1000	-	.	gene_id "MSTRG.134113"; transcript_id "MSTRG.134113.54"; exon_number "5";
chr4	StringTie	transcript	25673330	25678323	1000	-	.	gene_id "MSTRG.134113"; transcript_id "MSTRG.134113.55";
chr4	StringTie	exon	25673330	25674009	1000	-	.	gene_id "MSTRG.134113"; transcript_id "MSTRG.134113.55"; exon_number "1";
chr4	StringTie	exon	25676112	25676494	1000	-	.	gene_id "MSTRG.134113"; transcript_id "MSTRG.134113.55"; exon_number "2";
chr4	StringTie	exon	25676645	25676987	1000	-	.	gene_id "MSTRG.134113"; transcript_id "MSTRG.134113.55"; exon_number "3";
chr4	StringTie	exon	25677062	25677224	1000	-	.	gene_id "MSTRG.134113"; transcript_id "MSTRG.134113.55"; exon_number "4";
chr4	StringTie	exon	25677760	25677893	1000	-	.	gene_id "MSTRG.134113"; transcript_id "MSTRG.134113.55"; exon_number "5";
chr4	StringTie	exon	25678035	25678323	1000	-	.	gene_id "MSTRG.134113"; transcript_id "MSTRG.134113.55"; exon_number "6";
chr4	StringTie	transcript	25673330	25678323	1000	-	.	gene_id "MSTRG.134113"; transcript_id "MSTRG.134113.56";
chr4	StringTie	exon	25673330	25674009	1000	-	.	gene_id "MSTRG.134113"; transcript_id "MSTRG.134113.56"; exon_number "1";
chr4	StringTie	exon	25676112	25676494	1000	-	.	gene_id "MSTRG.134113"; transcript_id "MSTRG.134113.56"; exon_number "2";
chr4	StringTie	exon	25676645	25676987	1000	-	.	gene_id "MSTRG.134113"; transcript_id "MSTRG.134113.56"; exon_number "3";
chr4	StringTie	exon	25677062	25677224	1000	-	.	gene_id "MSTRG.134113"; transcript_id "MSTRG.134113.56"; exon_number "4";
chr4	StringTie	exon	25677760	25678051	1000	-	.	gene_id "MSTRG.134113"; transcript_id "MSTRG.134113.56"; exon_number "5";
chr4	StringTie	exon	25678119	25678323	1000	-	.	gene_id "MSTRG.134113"; transcript_id "MSTRG.134113.56"; exon_number "6";
chr4	StringTie	transcript	25673330	25679180	1000	-	.	gene_id "MSTRG.134113"; transcript_id "MSTRG.134113.57";
chr4	StringTie	exon	25673330	25674395	1000	-	.	gene_id "MSTRG.134113"; transcript_id "MSTRG.134113.57"; exon_number "1";
chr4	StringTie	exon	25674552	25676481	1000	-	.	gene_id "MSTRG.134113"; transcript_id "MSTRG.134113.57"; exon_number "2";
chr4	StringTie	exon	25676668	25676825	1000	-	.	gene_id "MSTRG.134113"; transcript_id "MSTRG.134113.57"; exon_number "3";
chr4	StringTie	exon	25677190	25677227	1000	-	.	gene_id "MSTRG.134113"; transcript_id "MSTRG.134113.57"; exon_number "4";
chr4	StringTie	exon	25677708	25677893	1000	-	.	gene_id "MSTRG.134113"; transcript_id "MSTRG.134113.57"; exon_number "5";
chr4	StringTie	exon	25678052	25678430	1000	-	.	gene_id "MSTRG.134113"; transcript_id "MSTRG.134113.57"; exon_number "6";
chr4	StringTie	exon	25678670	25679180	1000	-	.	gene_id "MSTRG.134113"; transcript_id "MSTRG.134113.57"; exon_number "7";
chr4	StringTie	transcript	25674297	25678748	1000	-	.	gene_id "MSTRG.134113"; transcript_id "MSTRG.134113.58";
chr4	StringTie	exon	25674297	25674330	1000	-	.	gene_id "MSTRG.134113"; transcript_id "MSTRG.134113.58"; exon_number "1";
chr4	StringTie	exon	25676204	25676389	1000	-	.	gene_id "MSTRG.134113"; transcript_id "MSTRG.134113.58"; exon_number "2";
chr4	StringTie	exon	25678045	25678051	1000	-	.	gene_id "MSTRG.134113"; transcript_id "MSTRG.134113.58"; exon_number "3";
chr4	StringTie	exon	25678079	25678430	1000	-	.	gene_id "MSTRG.134113"; transcript_id "MSTRG.134113.58"; exon_number "4";
chr4	StringTie	exon	25678673	25678748	1000	-	.	gene_id "MSTRG.134113"; transcript_id "MSTRG.134113.58"; exon_number "5";
chr4	StringTie	transcript	25674504	25678725	1000	-	.	gene_id "MSTRG.134113"; transcript_id "MSTRG.134113.59";
chr4	StringTie	exon	25674504	25676389	1000	-	.	gene_id "MSTRG.134113"; transcript_id "MSTRG.134113.59"; exon_number "1";
chr4	StringTie	exon	25676552	25676667	1000	-	.	gene_id "MSTRG.134113"; transcript_id "MSTRG.134113.59"; exon_number "2";
chr4	StringTie	exon	25676731	25676987	1000	-	.	gene_id "MSTRG.134113"; transcript_id "MSTRG.134113.59"; exon_number "3";
chr4	StringTie	exon	25677062	25677389	1000	-	.	gene_id "MSTRG.134113"; transcript_id "MSTRG.134113.59"; exon_number "4";
chr4	StringTie	exon	25677708	25677893	1000	-	.	gene_id "MSTRG.134113"; transcript_id "MSTRG.134113.59"; exon_number "5";
chr4	StringTie	exon	25678024	25678051	1000	-	.	gene_id "MSTRG.134113"; transcript_id "MSTRG.134113.59"; exon_number "6";
chr4	StringTie	exon	25678119	25678725	1000	-	.	gene_id "MSTRG.134113"; transcript_id "MSTRG.134113.59"; exon_number "7";
chr4	StringTie	transcript	25662339	25682570	1000	-	.	gene_id "MSTRG.134113"; transcript_id "MSTRG.134113.6";
chr4	StringTie	exon	25662339	25662581	1000	-	.	gene_id "MSTRG.134113"; transcript_id "MSTRG.134113.6"; exon_number "1";
chr4	StringTie	exon	25674295	25674405	1000	-	.	gene_id "MSTRG.134113"; transcript_id "MSTRG.134113.6"; exon_number "2";
chr4	StringTie	exon	25682342	25682570	1000	-	.	gene_id "MSTRG.134113"; transcript_id "MSTRG.134113.6"; exon_number "3";
chr4	StringTie	transcript	25674504	25678380	1000	-	.	gene_id "MSTRG.134113"; transcript_id "MSTRG.134113.60";
chr4	StringTie	exon	25674504	25674581	1000	-	.	gene_id "MSTRG.134113"; transcript_id "MSTRG.134113.60"; exon_number "1";
chr4	StringTie	exon	25676204	25676742	1000	-	.	gene_id "MSTRG.134113"; transcript_id "MSTRG.134113.60"; exon_number "2";
chr4	StringTie	exon	25678168	25678380	1000	-	.	gene_id "MSTRG.134113"; transcript_id "MSTRG.134113.60"; exon_number "3";
chr4	StringTie	transcript	25674504	25678380	1000	-	.	gene_id "MSTRG.134113"; transcript_id "MSTRG.134113.61";
chr4	StringTie	exon	25674504	25674589	1000	-	.	gene_id "MSTRG.134113"; transcript_id "MSTRG.134113.61"; exon_number "1";
chr4	StringTie	exon	25676204	25676987	1000	-	.	gene_id "MSTRG.134113"; transcript_id "MSTRG.134113.61"; exon_number "2";
chr4	StringTie	exon	25677062	25677171	1000	-	.	gene_id "MSTRG.134113"; transcript_id "MSTRG.134113.61"; exon_number "3";
chr4	StringTie	exon	25678168	25678380	1000	-	.	gene_id "MSTRG.134113"; transcript_id "MSTRG.134113.61"; exon_number "4";
chr4	StringTie	transcript	25674504	25678388	1000	-	.	gene_id "MSTRG.134113"; transcript_id "MSTRG.134113.62";
chr4	StringTie	exon	25674504	25676535	1000	-	.	gene_id "MSTRG.134113"; transcript_id "MSTRG.134113.62"; exon_number "1";
chr4	StringTie	exon	25676731	25677146	1000	-	.	gene_id "MSTRG.134113"; transcript_id "MSTRG.134113.62"; exon_number "2";
chr4	StringTie	exon	25677172	25677457	1000	-	.	gene_id "MSTRG.134113"; transcript_id "MSTRG.134113.62"; exon_number "3";
chr4	StringTie	exon	25678079	25678388	1000	-	.	gene_id "MSTRG.134113"; transcript_id "MSTRG.134113.62"; exon_number "4";
chr4	StringTie	transcript	25674504	25678184	1000	-	.	gene_id "MSTRG.134113"; transcript_id "MSTRG.134113.63";
chr4	StringTie	exon	25674504	25674581	1000	-	.	gene_id "MSTRG.134113"; transcript_id "MSTRG.134113.63"; exon_number "1";
chr4	StringTie	exon	25676216	25676987	1000	-	.	gene_id "MSTRG.134113"; transcript_id "MSTRG.134113.63"; exon_number "2";
chr4	StringTie	exon	25677148	25677457	1000	-	.	gene_id "MSTRG.134113"; transcript_id "MSTRG.134113.63"; exon_number "3";
chr4	StringTie	exon	25677733	25678047	1000	-	.	gene_id "MSTRG.134113"; transcript_id "MSTRG.134113.63"; exon_number "4";
chr4	StringTie	exon	25678168	25678184	1000	-	.	gene_id "MSTRG.134113"; transcript_id "MSTRG.134113.63"; exon_number "5";
chr4	StringTie	transcript	25674504	25678357	1000	-	.	gene_id "MSTRG.134113"; transcript_id "MSTRG.134113.64";
chr4	StringTie	exon	25674504	25676481	1000	-	.	gene_id "MSTRG.134113"; transcript_id "MSTRG.134113.64"; exon_number "1";
chr4	StringTie	exon	25676723	25676987	1000	-	.	gene_id "MSTRG.134113"; transcript_id "MSTRG.134113.64"; exon_number "2";
chr4	StringTie	exon	25677062	25677277	1000	-	.	gene_id "MSTRG.134113"; transcript_id "MSTRG.134113.64"; exon_number "3";
chr4	StringTie	exon	25677423	25677457	1000	-	.	gene_id "MSTRG.134113"; transcript_id "MSTRG.134113.64"; exon_number "4";
chr4	StringTie	exon	25678062	25678357	1000	-	.	gene_id "MSTRG.134113"; transcript_id "MSTRG.134113.64"; exon_number "5";
chr4	StringTie	transcript	25674504	25695107	1000	-	.	gene_id "MSTRG.134113"; transcript_id "MSTRG.134113.65";
chr4	StringTie	exon	25674504	25676389	1000	-	.	gene_id "MSTRG.134113"; transcript_id "MSTRG.134113.65"; exon_number "1";
chr4	StringTie	exon	25676552	25676884	1000	-	.	gene_id "MSTRG.134113"; transcript_id "MSTRG.134113.65"; exon_number "2";
chr4	StringTie	exon	25676988	25677171	1000	-	.	gene_id "MSTRG.134113"; transcript_id "MSTRG.134113.65"; exon_number "3";
chr4	StringTie	exon	25678168	25678677	1000	-	.	gene_id "MSTRG.134113"; transcript_id "MSTRG.134113.65"; exon_number "4";
chr4	StringTie	exon	25695008	25695107	1000	-	.	gene_id "MSTRG.134113"; transcript_id "MSTRG.134113.65"; exon_number "5";
chr4	StringTie	transcript	25674504	25678380	1000	-	.	gene_id "MSTRG.134113"; transcript_id "MSTRG.134113.66";
chr4	StringTie	exon	25674504	25674589	1000	-	.	gene_id "MSTRG.134113"; transcript_id "MSTRG.134113.66"; exon_number "1";
chr4	StringTie	exon	25676204	25676835	1000	-	.	gene_id "MSTRG.134113"; transcript_id "MSTRG.134113.66"; exon_number "2";
chr4	StringTie	exon	25677309	25677457	1000	-	.	gene_id "MSTRG.134113"; transcript_id "MSTRG.134113.66"; exon_number "3";
chr4	StringTie	exon	25677708	25678051	1000	-	.	gene_id "MSTRG.134113"; transcript_id "MSTRG.134113.66"; exon_number "4";
chr4	StringTie	exon	25678119	25678380	1000	-	.	gene_id "MSTRG.134113"; transcript_id "MSTRG.134113.66"; exon_number "5";
chr4	StringTie	transcript	25674504	25678734	1000	-	.	gene_id "MSTRG.134113"; transcript_id "MSTRG.134113.67";
chr4	StringTie	exon	25674504	25674589	1000	-	.	gene_id "MSTRG.134113"; transcript_id "MSTRG.134113.67"; exon_number "1";
chr4	StringTie	exon	25676204	25676835	1000	-	.	gene_id "MSTRG.134113"; transcript_id "MSTRG.134113.67"; exon_number "2";
chr4	StringTie	exon	25677309	25677457	1000	-	.	gene_id "MSTRG.134113"; transcript_id "MSTRG.134113.67"; exon_number "3";
chr4	StringTie	exon	25678079	25678167	1000	-	.	gene_id "MSTRG.134113"; transcript_id "MSTRG.134113.67"; exon_number "4";
chr4	StringTie	exon	25678492	25678734	1000	-	.	gene_id "MSTRG.134113"; transcript_id "MSTRG.134113.67"; exon_number "5";
chr4	StringTie	transcript	25674504	25678748	1000	-	.	gene_id "MSTRG.134113"; transcript_id "MSTRG.134113.68";
chr4	StringTie	exon	25674504	25676715	1000	-	.	gene_id "MSTRG.134113"; transcript_id "MSTRG.134113.68"; exon_number "1";
chr4	StringTie	exon	25677282	25677753	1000	-	.	gene_id "MSTRG.134113"; transcript_id "MSTRG.134113.68"; exon_number "2";
chr4	StringTie	exon	25677820	25678051	1000	-	.	gene_id "MSTRG.134113"; transcript_id "MSTRG.134113.68"; exon_number "3";
chr4	StringTie	exon	25678119	25678430	1000	-	.	gene_id "MSTRG.134113"; transcript_id "MSTRG.134113.68"; exon_number "4";
chr4	StringTie	exon	25678630	25678748	1000	-	.	gene_id "MSTRG.134113"; transcript_id "MSTRG.134113.68"; exon_number "5";
chr4	StringTie	transcript	25674504	25695065	1000	-	.	gene_id "MSTRG.134113"; transcript_id "MSTRG.134113.69";
chr4	StringTie	exon	25674504	25676389	1000	-	.	gene_id "MSTRG.134113"; transcript_id "MSTRG.134113.69"; exon_number "1";
chr4	StringTie	exon	25676552	25676667	1000	-	.	gene_id "MSTRG.134113"; transcript_id "MSTRG.134113.69"; exon_number "2";
chr4	StringTie	exon	25676731	25677243	1000	-	.	gene_id "MSTRG.134113"; transcript_id "MSTRG.134113.69"; exon_number "3";
chr4	StringTie	exon	25677733	25678034	1000	-	.	gene_id "MSTRG.134113"; transcript_id "MSTRG.134113.69"; exon_number "4";
chr4	StringTie	exon	25678168	25678677	1000	-	.	gene_id "MSTRG.134113"; transcript_id "MSTRG.134113.69"; exon_number "5";
chr4	StringTie	exon	25695008	25695065	1000	-	.	gene_id "MSTRG.134113"; transcript_id "MSTRG.134113.69"; exon_number "6";
chr4	StringTie	transcript	25662514	25678845	1000	-	.	gene_id "MSTRG.134113"; transcript_id "MSTRG.134113.7";
chr4	StringTie	exon	25662514	25662622	1000	-	.	gene_id "MSTRG.134113"; transcript_id "MSTRG.134113.7"; exon_number "1";
chr4	StringTie	exon	25676817	25677124	1000	-	.	gene_id "MSTRG.134113"; transcript_id "MSTRG.134113.7"; exon_number "2";
chr4	StringTie	exon	25677172	25677457	1000	-	.	gene_id "MSTRG.134113"; transcript_id "MSTRG.134113.7"; exon_number "3";
chr4	StringTie	exon	25678079	25678079	1000	-	.	gene_id "MSTRG.134113"; transcript_id "MSTRG.134113.7"; exon_number "4";
chr4	StringTie	exon	25678630	25678845	1000	-	.	gene_id "MSTRG.134113"; transcript_id "MSTRG.134113.7"; exon_number "5";
chr4	StringTie	transcript	25674504	25678388	1000	-	.	gene_id "MSTRG.134113"; transcript_id "MSTRG.134113.70";
chr4	StringTie	exon	25674504	25676389	1000	-	.	gene_id "MSTRG.134113"; transcript_id "MSTRG.134113.70"; exon_number "1";
chr4	StringTie	exon	25676552	25676667	1000	-	.	gene_id "MSTRG.134113"; transcript_id "MSTRG.134113.70"; exon_number "2";
chr4	StringTie	exon	25676731	25677146	1000	-	.	gene_id "MSTRG.134113"; transcript_id "MSTRG.134113.70"; exon_number "3";
chr4	StringTie	exon	25677172	25677389	1000	-	.	gene_id "MSTRG.134113"; transcript_id "MSTRG.134113.70"; exon_number "4";
chr4	StringTie	exon	25677708	25677893	1000	-	.	gene_id "MSTRG.134113"; transcript_id "MSTRG.134113.70"; exon_number "5";
chr4	StringTie	exon	25678052	25678388	1000	-	.	gene_id "MSTRG.134113"; transcript_id "MSTRG.134113.70"; exon_number "6";
chr4	StringTie	transcript	25674504	25678627	1000	-	.	gene_id "MSTRG.134113"; transcript_id "MSTRG.134113.71";
chr4	StringTie	exon	25674504	25676314	1000	-	.	gene_id "MSTRG.134113"; transcript_id "MSTRG.134113.71"; exon_number "1";
chr4	StringTie	exon	25676743	25677010	1000	-	.	gene_id "MSTRG.134113"; transcript_id "MSTRG.134113.71"; exon_number "2";
chr4	StringTie	exon	25677204	25677224	1000	-	.	gene_id "MSTRG.134113"; transcript_id "MSTRG.134113.71"; exon_number "3";
chr4	StringTie	exon	25677760	25678026	1000	-	.	gene_id "MSTRG.134113"; transcript_id "MSTRG.134113.71"; exon_number "4";
chr4	StringTie	exon	25678062	25678118	1000	-	.	gene_id "MSTRG.134113"; transcript_id "MSTRG.134113.71"; exon_number "5";
chr4	StringTie	exon	25678303	25678627	1000	-	.	gene_id "MSTRG.134113"; transcript_id "MSTRG.134113.71"; exon_number "6";
chr4	StringTie	transcript	25674504	25678381	1000	-	.	gene_id "MSTRG.134113"; transcript_id "MSTRG.134113.72";
chr4	StringTie	exon	25674504	25676389	1000	-	.	gene_id "MSTRG.134113"; transcript_id "MSTRG.134113.72"; exon_number "1";
chr4	StringTie	exon	25676552	25676667	1000	-	.	gene_id "MSTRG.134113"; transcript_id "MSTRG.134113.72"; exon_number "2";
chr4	StringTie	exon	25676731	25677124	1000	-	.	gene_id "MSTRG.134113"; transcript_id "MSTRG.134113.72"; exon_number "3";
chr4	StringTie	exon	25677172	25677314	1000	-	.	gene_id "MSTRG.134113"; transcript_id "MSTRG.134113.72"; exon_number "4";
chr4	StringTie	exon	25677450	25677457	1000	-	.	gene_id "MSTRG.134113"; transcript_id "MSTRG.134113.72"; exon_number "5";
chr4	StringTie	exon	25677708	25678044	1000	-	.	gene_id "MSTRG.134113"; transcript_id "MSTRG.134113.72"; exon_number "6";
chr4	StringTie	exon	25678086	25678381	1000	-	.	gene_id "MSTRG.134113"; transcript_id "MSTRG.134113.72"; exon_number "7";
chr4	StringTie	transcript	25674504	25678395	1000	-	.	gene_id "MSTRG.134113"; transcript_id "MSTRG.134113.73";
chr4	StringTie	exon	25674504	25674589	1000	-	.	gene_id "MSTRG.134113"; transcript_id "MSTRG.134113.73"; exon_number "1";
chr4	StringTie	exon	25676150	25676389	1000	-	.	gene_id "MSTRG.134113"; transcript_id "MSTRG.134113.73"; exon_number "2";
chr4	StringTie	exon	25676582	25676987	1000	-	.	gene_id "MSTRG.134113"; transcript_id "MSTRG.134113.73"; exon_number "3";
chr4	StringTie	exon	25677148	25677314	1000	-	.	gene_id "MSTRG.134113"; transcript_id "MSTRG.134113.73"; exon_number "4";
chr4	StringTie	exon	25677450	25677641	1000	-	.	gene_id "MSTRG.134113"; transcript_id "MSTRG.134113.73"; exon_number "5";
chr4	StringTie	exon	25677760	25678051	1000	-	.	gene_id "MSTRG.134113"; transcript_id "MSTRG.134113.73"; exon_number "6";
chr4	StringTie	exon	25678119	25678395	1000	-	.	gene_id "MSTRG.134113"; transcript_id "MSTRG.134113.73"; exon_number "7";
chr4	StringTie	transcript	25674505	25678669	1000	-	.	gene_id "MSTRG.134113"; transcript_id "MSTRG.134113.74";
chr4	StringTie	exon	25674505	25676667	1000	-	.	gene_id "MSTRG.134113"; transcript_id "MSTRG.134113.74"; exon_number "1";
chr4	StringTie	exon	25676731	25676835	1000	-	.	gene_id "MSTRG.134113"; transcript_id "MSTRG.134113.74"; exon_number "2";
chr4	StringTie	exon	25676917	25677038	1000	-	.	gene_id "MSTRG.134113"; transcript_id "MSTRG.134113.74"; exon_number "3";
chr4	StringTie	exon	25677613	25677893	1000	-	.	gene_id "MSTRG.134113"; transcript_id "MSTRG.134113.74"; exon_number "4";
chr4	StringTie	exon	25678024	25678118	1000	-	.	gene_id "MSTRG.134113"; transcript_id "MSTRG.134113.74"; exon_number "5";
chr4	StringTie	exon	25678183	25678669	1000	-	.	gene_id "MSTRG.134113"; transcript_id "MSTRG.134113.74"; exon_number "6";
chr4	StringTie	transcript	25674540	25678725	1000	-	.	gene_id "MSTRG.134113"; transcript_id "MSTRG.134113.75";
chr4	StringTie	exon	25674540	25674589	1000	-	.	gene_id "MSTRG.134113"; transcript_id "MSTRG.134113.75"; exon_number "1";
chr4	StringTie	exon	25676216	25676389	1000	-	.	gene_id "MSTRG.134113"; transcript_id "MSTRG.134113.75"; exon_number "2";
chr4	StringTie	exon	25676552	25676715	1000	-	.	gene_id "MSTRG.134113"; transcript_id "MSTRG.134113.75"; exon_number "3";
chr4	StringTie	exon	25676757	25676963	1000	-	.	gene_id "MSTRG.134113"; transcript_id "MSTRG.134113.75"; exon_number "4";
chr4	StringTie	exon	25677225	25677314	1000	-	.	gene_id "MSTRG.134113"; transcript_id "MSTRG.134113.75"; exon_number "5";
chr4	StringTie	exon	25677450	25677893	1000	-	.	gene_id "MSTRG.134113"; transcript_id "MSTRG.134113.75"; exon_number "6";
chr4	StringTie	exon	25678024	25678725	1000	-	.	gene_id "MSTRG.134113"; transcript_id "MSTRG.134113.75"; exon_number "7";
chr4	StringTie	transcript	25674633	25678413	1000	-	.	gene_id "MSTRG.134113"; transcript_id "MSTRG.134113.76";
chr4	StringTie	exon	25674633	25676711	1000	-	.	gene_id "MSTRG.134113"; transcript_id "MSTRG.134113.76"; exon_number "1";
chr4	StringTie	exon	25676988	25677277	1000	-	.	gene_id "MSTRG.134113"; transcript_id "MSTRG.134113.76"; exon_number "2";
chr4	StringTie	exon	25677458	25677707	1000	-	.	gene_id "MSTRG.134113"; transcript_id "MSTRG.134113.76"; exon_number "3";
chr4	StringTie	exon	25677733	25677893	1000	-	.	gene_id "MSTRG.134113"; transcript_id "MSTRG.134113.76"; exon_number "4";
chr4	StringTie	exon	25678024	25678413	1000	-	.	gene_id "MSTRG.134113"; transcript_id "MSTRG.134113.76"; exon_number "5";
chr4	StringTie	transcript	25674651	25678748	1000	-	.	gene_id "MSTRG.134113"; transcript_id "MSTRG.134113.77";
chr4	StringTie	exon	25674651	25676314	1000	-	.	gene_id "MSTRG.134113"; transcript_id "MSTRG.134113.77"; exon_number "1";
chr4	StringTie	exon	25676390	25676715	1000	-	.	gene_id "MSTRG.134113"; transcript_id "MSTRG.134113.77"; exon_number "2";
chr4	StringTie	exon	25677282	25677460	1000	-	.	gene_id "MSTRG.134113"; transcript_id "MSTRG.134113.77"; exon_number "3";
chr4	StringTie	exon	25677750	25678051	1000	-	.	gene_id "MSTRG.134113"; transcript_id "MSTRG.134113.77"; exon_number "4";
chr4	StringTie	exon	25678119	25678430	1000	-	.	gene_id "MSTRG.134113"; transcript_id "MSTRG.134113.77"; exon_number "5";
chr4	StringTie	exon	25678630	25678748	1000	-	.	gene_id "MSTRG.134113"; transcript_id "MSTRG.134113.77"; exon_number "6";
chr4	StringTie	transcript	25674652	25678362	1000	-	.	gene_id "MSTRG.134113"; transcript_id "MSTRG.134113.78";
chr4	StringTie	exon	25674652	25676667	1000	-	.	gene_id "MSTRG.134113"; transcript_id "MSTRG.134113.78"; exon_number "1";
chr4	StringTie	exon	25676731	25676809	1000	-	.	gene_id "MSTRG.134113"; transcript_id "MSTRG.134113.78"; exon_number "2";
chr4	StringTie	exon	25676885	25677317	1000	-	.	gene_id "MSTRG.134113"; transcript_id "MSTRG.134113.78"; exon_number "3";
chr4	StringTie	exon	25678191	25678362	1000	-	.	gene_id "MSTRG.134113"; transcript_id "MSTRG.134113.78"; exon_number "4";
chr4	StringTie	transcript	25674953	25678369	1000	-	.	gene_id "MSTRG.134113"; transcript_id "MSTRG.134113.79";
chr4	StringTie	exon	25674953	25676481	1000	-	.	gene_id "MSTRG.134113"; transcript_id "MSTRG.134113.79"; exon_number "1";
chr4	StringTie	exon	25676716	25676884	1000	-	.	gene_id "MSTRG.134113"; transcript_id "MSTRG.134113.79"; exon_number "2";
chr4	StringTie	exon	25676988	25677277	1000	-	.	gene_id "MSTRG.134113"; transcript_id "MSTRG.134113.79"; exon_number "3";
chr4	StringTie	exon	25677423	25677457	1000	-	.	gene_id "MSTRG.134113"; transcript_id "MSTRG.134113.79"; exon_number "4";
chr4	StringTie	exon	25677613	25678044	1000	-	.	gene_id "MSTRG.134113"; transcript_id "MSTRG.134113.79"; exon_number "5";
chr4	StringTie	exon	25678079	25678118	1000	-	.	gene_id "MSTRG.134113"; transcript_id "MSTRG.134113.79"; exon_number "6";
chr4	StringTie	exon	25678183	25678369	1000	-	.	gene_id "MSTRG.134113"; transcript_id "MSTRG.134113.79"; exon_number "7";
chr4	StringTie	transcript	25662615	25679166	1000	-	.	gene_id "MSTRG.134113"; transcript_id "MSTRG.134113.8";
chr4	StringTie	exon	25662615	25662766	1000	-	.	gene_id "MSTRG.134113"; transcript_id "MSTRG.134113.8"; exon_number "1";
chr4	StringTie	exon	25677750	25677893	1000	-	.	gene_id "MSTRG.134113"; transcript_id "MSTRG.134113.8"; exon_number "2";
chr4	StringTie	exon	25678052	25679166	1000	-	.	gene_id "MSTRG.134113"; transcript_id "MSTRG.134113.8"; exon_number "3";
chr4	StringTie	transcript	25675889	25678348	1000	-	.	gene_id "MSTRG.134113"; transcript_id "MSTRG.134113.80";
chr4	StringTie	exon	25675889	25676389	1000	-	.	gene_id "MSTRG.134113"; transcript_id "MSTRG.134113.80"; exon_number "1";
chr4	StringTie	exon	25678035	25678118	1000	-	.	gene_id "MSTRG.134113"; transcript_id "MSTRG.134113.80"; exon_number "2";
chr4	StringTie	exon	25678183	25678348	1000	-	.	gene_id "MSTRG.134113"; transcript_id "MSTRG.134113.80"; exon_number "3";
chr4	StringTie	transcript	25675933	25678373	1000	-	.	gene_id "MSTRG.134113"; transcript_id "MSTRG.134113.81";
chr4	StringTie	exon	25675933	25676265	1000	-	.	gene_id "MSTRG.134113"; transcript_id "MSTRG.134113.81"; exon_number "1";
chr4	StringTie	exon	25678045	25678051	1000	-	.	gene_id "MSTRG.134113"; transcript_id "MSTRG.134113.81"; exon_number "2";
chr4	StringTie	exon	25678119	25678373	1000	-	.	gene_id "MSTRG.134113"; transcript_id "MSTRG.134113.81"; exon_number "3";
chr4	StringTie	transcript	25676104	25678295	1000	-	.	gene_id "MSTRG.134113"; transcript_id "MSTRG.134113.82";
chr4	StringTie	exon	25676104	25676203	1000	-	.	gene_id "MSTRG.134113"; transcript_id "MSTRG.134113.82"; exon_number "1";
chr4	StringTie	exon	25676322	25676514	1000	-	.	gene_id "MSTRG.134113"; transcript_id "MSTRG.134113.82"; exon_number "2";
chr4	StringTie	exon	25678035	25678295	1000	-	.	gene_id "MSTRG.134113"; transcript_id "MSTRG.134113.82"; exon_number "3";
chr4	StringTie	transcript	25676104	25678342	1000	-	.	gene_id "MSTRG.134113"; transcript_id "MSTRG.134113.83";
chr4	StringTie	exon	25676104	25676389	1000	-	.	gene_id "MSTRG.134113"; transcript_id "MSTRG.134113.83"; exon_number "1";
chr4	StringTie	exon	25676552	25676667	1000	-	.	gene_id "MSTRG.134113"; transcript_id "MSTRG.134113.83"; exon_number "2";
chr4	StringTie	exon	25676731	25677171	1000	-	.	gene_id "MSTRG.134113"; transcript_id "MSTRG.134113.83"; exon_number "3";
chr4	StringTie	exon	25678168	25678342	1000	-	.	gene_id "MSTRG.134113"; transcript_id "MSTRG.134113.83"; exon_number "4";
chr4	StringTie	transcript	25676104	25678295	1000	-	.	gene_id "MSTRG.134113"; transcript_id "MSTRG.134113.84";
chr4	StringTie	exon	25676104	25676203	1000	-	.	gene_id "MSTRG.134113"; transcript_id "MSTRG.134113.84"; exon_number "1";
chr4	StringTie	exon	25676322	25676667	1000	-	.	gene_id "MSTRG.134113"; transcript_id "MSTRG.134113.84"; exon_number "2";
chr4	StringTie	exon	25676731	25676884	1000	-	.	gene_id "MSTRG.134113"; transcript_id "MSTRG.134113.84"; exon_number "3";
chr4	StringTie	exon	25676988	25677171	1000	-	.	gene_id "MSTRG.134113"; transcript_id "MSTRG.134113.84"; exon_number "4";
chr4	StringTie	exon	25678168	25678295	1000	-	.	gene_id "MSTRG.134113"; transcript_id "MSTRG.134113.84"; exon_number "5";
chr4	StringTie	transcript	25676132	25678430	1000	-	.	gene_id "MSTRG.134113"; transcript_id "MSTRG.134113.85";
chr4	StringTie	exon	25676132	25676188	1000	-	.	gene_id "MSTRG.134113"; transcript_id "MSTRG.134113.85"; exon_number "1";
chr4	StringTie	exon	25678087	25678118	1000	-	.	gene_id "MSTRG.134113"; transcript_id "MSTRG.134113.85"; exon_number "2";
chr4	StringTie	exon	25678200	25678430	1000	-	.	gene_id "MSTRG.134113"; transcript_id "MSTRG.134113.85"; exon_number "3";
chr4	StringTie	transcript	25676132	25678384	1000	-	.	gene_id "MSTRG.134113"; transcript_id "MSTRG.134113.86";
chr4	StringTie	exon	25676132	25676377	1000	-	.	gene_id "MSTRG.134113"; transcript_id "MSTRG.134113.86"; exon_number "1";
chr4	StringTie	exon	25676618	25676884	1000	-	.	gene_id "MSTRG.134113"; transcript_id "MSTRG.134113.86"; exon_number "2";
chr4	StringTie	exon	25677708	25678051	1000	-	.	gene_id "MSTRG.134113"; transcript_id "MSTRG.134113.86"; exon_number "3";
chr4	StringTie	exon	25678119	25678384	1000	-	.	gene_id "MSTRG.134113"; transcript_id "MSTRG.134113.86"; exon_number "4";
chr4	StringTie	transcript	25676132	25695041	1000	-	.	gene_id "MSTRG.134113"; transcript_id "MSTRG.134113.87";
chr4	StringTie	exon	25676132	25676458	1000	-	.	gene_id "MSTRG.134113"; transcript_id "MSTRG.134113.87"; exon_number "1";
chr4	StringTie	exon	25676825	25677224	1000	-	.	gene_id "MSTRG.134113"; transcript_id "MSTRG.134113.87"; exon_number "2";
chr4	StringTie	exon	25677760	25678034	1000	-	.	gene_id "MSTRG.134113"; transcript_id "MSTRG.134113.87"; exon_number "3";
chr4	StringTie	exon	25678119	25678677	1000	-	.	gene_id "MSTRG.134113"; transcript_id "MSTRG.134113.87"; exon_number "4";
chr4	StringTie	exon	25695008	25695041	1000	-	.	gene_id "MSTRG.134113"; transcript_id "MSTRG.134113.87"; exon_number "5";
chr4	StringTie	transcript	25676132	25678384	1000	-	.	gene_id "MSTRG.134113"; transcript_id "MSTRG.134113.88";
chr4	StringTie	exon	25676132	25676389	1000	-	.	gene_id "MSTRG.134113"; transcript_id "MSTRG.134113.88"; exon_number "1";
chr4	StringTie	exon	25676552	25676667	1000	-	.	gene_id "MSTRG.134113"; transcript_id "MSTRG.134113.88"; exon_number "2";
chr4	StringTie	exon	25676743	25676884	1000	-	.	gene_id "MSTRG.134113"; transcript_id "MSTRG.134113.88"; exon_number "3";
chr4	StringTie	exon	25677708	25678051	1000	-	.	gene_id "MSTRG.134113"; transcript_id "MSTRG.134113.88"; exon_number "4";
chr4	StringTie	exon	25678119	25678384	1000	-	.	gene_id "MSTRG.134113"; transcript_id "MSTRG.134113.88"; exon_number "5";
chr4	StringTie	transcript	25676144	25678357	1000	-	.	gene_id "MSTRG.134113"; transcript_id "MSTRG.134113.89";
chr4	StringTie	exon	25676144	25676389	1000	-	.	gene_id "MSTRG.134113"; transcript_id "MSTRG.134113.89"; exon_number "1";
chr4	StringTie	exon	25676552	25676825	1000	-	.	gene_id "MSTRG.134113"; transcript_id "MSTRG.134113.89"; exon_number "2";
chr4	StringTie	exon	25677708	25677893	1000	-	.	gene_id "MSTRG.134113"; transcript_id "MSTRG.134113.89"; exon_number "3";
chr4	StringTie	exon	25678052	25678357	1000	-	.	gene_id "MSTRG.134113"; transcript_id "MSTRG.134113.89"; exon_number "4";
chr4	StringTie	transcript	25662615	25679166	1000	-	.	gene_id "MSTRG.134113"; transcript_id "MSTRG.134113.9";
chr4	StringTie	exon	25662615	25662766	1000	-	.	gene_id "MSTRG.134113"; transcript_id "MSTRG.134113.9"; exon_number "1";
chr4	StringTie	exon	25677750	25678023	1000	-	.	gene_id "MSTRG.134113"; transcript_id "MSTRG.134113.9"; exon_number "2";
chr4	StringTie	exon	25678168	25679166	1000	-	.	gene_id "MSTRG.134113"; transcript_id "MSTRG.134113.9"; exon_number "3";
chr4	StringTie	transcript	25676144	25678710	1000	-	.	gene_id "MSTRG.134113"; transcript_id "MSTRG.134113.90";
chr4	StringTie	exon	25676144	25676314	1000	-	.	gene_id "MSTRG.134113"; transcript_id "MSTRG.134113.90"; exon_number "1";
chr4	StringTie	exon	25676743	25677032	1000	-	.	gene_id "MSTRG.134113"; transcript_id "MSTRG.134113.90"; exon_number "2";
chr4	StringTie	exon	25677458	25677707	1000	-	.	gene_id "MSTRG.134113"; transcript_id "MSTRG.134113.90"; exon_number "3";
chr4	StringTie	exon	25677733	25678051	1000	-	.	gene_id "MSTRG.134113"; transcript_id "MSTRG.134113.90"; exon_number "4";
chr4	StringTie	exon	25678119	25678430	1000	-	.	gene_id "MSTRG.134113"; transcript_id "MSTRG.134113.90"; exon_number "5";
chr4	StringTie	exon	25678670	25678710	1000	-	.	gene_id "MSTRG.134113"; transcript_id "MSTRG.134113.90"; exon_number "6";
chr4	StringTie	transcript	25676177	25678355	1000	-	.	gene_id "MSTRG.134113"; transcript_id "MSTRG.134113.91";
chr4	StringTie	exon	25676177	25676657	1000	-	.	gene_id "MSTRG.134113"; transcript_id "MSTRG.134113.91"; exon_number "1";
chr4	StringTie	exon	25678045	25678051	1000	-	.	gene_id "MSTRG.134113"; transcript_id "MSTRG.134113.91"; exon_number "2";
chr4	StringTie	exon	25678119	25678355	1000	-	.	gene_id "MSTRG.134113"; transcript_id "MSTRG.134113.91"; exon_number "3";
chr4	StringTie	transcript	25676177	25678355	1000	-	.	gene_id "MSTRG.134113"; transcript_id "MSTRG.134113.92";
chr4	StringTie	exon	25676177	25676398	1000	-	.	gene_id "MSTRG.134113"; transcript_id "MSTRG.134113.92"; exon_number "1";
chr4	StringTie	exon	25678052	25678118	1000	-	.	gene_id "MSTRG.134113"; transcript_id "MSTRG.134113.92"; exon_number "2";
chr4	StringTie	exon	25678183	25678355	1000	-	.	gene_id "MSTRG.134113"; transcript_id "MSTRG.134113.92"; exon_number "3";
chr4	StringTie	transcript	25676188	25678351	1000	-	.	gene_id "MSTRG.134113"; transcript_id "MSTRG.134113.93";
chr4	StringTie	exon	25676188	25676314	1000	-	.	gene_id "MSTRG.134113"; transcript_id "MSTRG.134113.93"; exon_number "1";
chr4	StringTie	exon	25677760	25678051	1000	-	.	gene_id "MSTRG.134113"; transcript_id "MSTRG.134113.93"; exon_number "2";
chr4	StringTie	exon	25678119	25678351	1000	-	.	gene_id "MSTRG.134113"; transcript_id "MSTRG.134113.93"; exon_number "3";
chr4	StringTie	transcript	25676188	25678351	1000	-	.	gene_id "MSTRG.134113"; transcript_id "MSTRG.134113.94";
chr4	StringTie	exon	25676188	25676389	1000	-	.	gene_id "MSTRG.134113"; transcript_id "MSTRG.134113.94"; exon_number "1";
chr4	StringTie	exon	25676582	25676805	1000	-	.	gene_id "MSTRG.134113"; transcript_id "MSTRG.134113.94"; exon_number "2";
chr4	StringTie	exon	25677760	25677893	1000	-	.	gene_id "MSTRG.134113"; transcript_id "MSTRG.134113.94"; exon_number "3";
chr4	StringTie	exon	25678024	25678351	1000	-	.	gene_id "MSTRG.134113"; transcript_id "MSTRG.134113.94"; exon_number "4";
chr4	StringTie	transcript	25676190	25679169	1000	-	.	gene_id "MSTRG.134113"; transcript_id "MSTRG.134113.95";
chr4	StringTie	exon	25676190	25676398	1000	-	.	gene_id "MSTRG.134113"; transcript_id "MSTRG.134113.95"; exon_number "1";
chr4	StringTie	exon	25676917	25677150	1000	-	.	gene_id "MSTRG.134113"; transcript_id "MSTRG.134113.95"; exon_number "2";
chr4	StringTie	exon	25677233	25677474	1000	-	.	gene_id "MSTRG.134113"; transcript_id "MSTRG.134113.95"; exon_number "3";
chr4	StringTie	exon	25678827	25679169	1000	-	.	gene_id "MSTRG.134113"; transcript_id "MSTRG.134113.95"; exon_number "4";
chr4	StringTie	transcript	25676192	25679131	1000	-	.	gene_id "MSTRG.134113"; transcript_id "MSTRG.134113.96";
chr4	StringTie	exon	25676192	25676667	1000	-	.	gene_id "MSTRG.134113"; transcript_id "MSTRG.134113.96"; exon_number "1";
chr4	StringTie	exon	25676731	25677010	1000	-	.	gene_id "MSTRG.134113"; transcript_id "MSTRG.134113.96"; exon_number "2";
chr4	StringTie	exon	25677039	25677893	1000	-	.	gene_id "MSTRG.134113"; transcript_id "MSTRG.134113.96"; exon_number "3";
chr4	StringTie	exon	25678445	25679131	1000	-	.	gene_id "MSTRG.134113"; transcript_id "MSTRG.134113.96"; exon_number "4";
chr4	StringTie	transcript	25676192	25678406	1000	-	.	gene_id "MSTRG.134113"; transcript_id "MSTRG.134113.97";
chr4	StringTie	exon	25676192	25676469	1000	-	.	gene_id "MSTRG.134113"; transcript_id "MSTRG.134113.97"; exon_number "1";
chr4	StringTie	exon	25676716	25676941	1000	-	.	gene_id "MSTRG.134113"; transcript_id "MSTRG.134113.97"; exon_number "2";
chr4	StringTie	exon	25677733	25677751	1000	-	.	gene_id "MSTRG.134113"; transcript_id "MSTRG.134113.97"; exon_number "3";
chr4	StringTie	exon	25678231	25678406	1000	-	.	gene_id "MSTRG.134113"; transcript_id "MSTRG.134113.97"; exon_number "4";
chr4	StringTie	transcript	25676200	25678689	1000	-	.	gene_id "MSTRG.134113"; transcript_id "MSTRG.134113.98";
chr4	StringTie	exon	25676200	25676314	1000	-	.	gene_id "MSTRG.134113"; transcript_id "MSTRG.134113.98"; exon_number "1";
chr4	StringTie	exon	25676579	25676742	1000	-	.	gene_id "MSTRG.134113"; transcript_id "MSTRG.134113.98"; exon_number "2";
chr4	StringTie	exon	25678168	25678430	1000	-	.	gene_id "MSTRG.134113"; transcript_id "MSTRG.134113.98"; exon_number "3";
chr4	StringTie	exon	25678630	25678689	1000	-	.	gene_id "MSTRG.134113"; transcript_id "MSTRG.134113.98"; exon_number "4";
chr4	StringTie	transcript	25676201	25678376	1000	-	.	gene_id "MSTRG.134113"; transcript_id "MSTRG.134113.99";
chr4	StringTie	exon	25676201	25676481	1000	-	.	gene_id "MSTRG.134113"; transcript_id "MSTRG.134113.99"; exon_number "1";
chr4	StringTie	exon	25676668	25676963	1000	-	.	gene_id "MSTRG.134113"; transcript_id "MSTRG.134113.99"; exon_number "2";
chr4	StringTie	exon	25677760	25678376	1000	-	.	gene_id "MSTRG.134113"; transcript_id "MSTRG.134113.99"; exon_number "3";
chr4	StringTie	transcript	25686202	25686458	1000	-	.	gene_id "MSTRG.134114"; transcript_id "ENST00000511788"; gene_name "RP11-302F12.4"; ref_gene_id "ENSG00000249277";
chr4	StringTie	exon	25686202	25686458	1000	-	.	gene_id "MSTRG.134114"; transcript_id "ENST00000511788"; exon_number "1"; gene_name "RP11-302F12.4"; ref_gene_id "ENSG00000249277";
chr4	StringTie	transcript	25687993	25688371	1000	.	.	gene_id "MSTRG.134115"; transcript_id "MSTRG.134115.1";
chr4	StringTie	exon	25687993	25688371	1000	.	.	gene_id "MSTRG.134115"; transcript_id "MSTRG.134115.1"; exon_number "1";
chr4	StringTie	transcript	25690660	25693580	1000	.	.	gene_id "MSTRG.134116"; transcript_id "MSTRG.134116.1";
chr4	StringTie	exon	25690660	25693580	1000	.	.	gene_id "MSTRG.134116"; transcript_id "MSTRG.134116.1"; exon_number "1";
chr4	StringTie	transcript	25694133	25694944	1000	.	.	gene_id "MSTRG.134117"; transcript_id "MSTRG.134117.1";
chr4	StringTie	exon	25694133	25694944	1000	.	.	gene_id "MSTRG.134117"; transcript_id "MSTRG.134117.1"; exon_number "1";
chr4	StringTie	transcript	39981930	39982259	1000	.	.	gene_id "MSTRG.134118"; transcript_id "MSTRG.134118.1";
chr4	StringTie	exon	39981930	39982259	1000	.	.	gene_id "MSTRG.134118"; transcript_id "MSTRG.134118.1"; exon_number "1";
chr4	StringTie	transcript	39982727	39991132	1000	-	.	gene_id "MSTRG.134119"; transcript_id "MSTRG.134119.1";
chr4	StringTie	exon	39982727	39991132	1000	-	.	gene_id "MSTRG.134119"; transcript_id "MSTRG.134119.1"; exon_number "1";
chr1	StringTie	transcript	191122957	191124049	1000	.	.	gene_id "MSTRG.13412"; transcript_id "MSTRG.13412.1";
chr1	StringTie	exon	191122957	191124049	1000	.	.	gene_id "MSTRG.13412"; transcript_id "MSTRG.13412.1"; exon_number "1";
chr4	StringTie	transcript	39994504	39994961	1000	.	.	gene_id "MSTRG.134120"; transcript_id "MSTRG.134120.1";
chr4	StringTie	exon	39994504	39994961	1000	.	.	gene_id "MSTRG.134120"; transcript_id "MSTRG.134120.1"; exon_number "1";
chr4	StringTie	transcript	39995450	39996020	1000	+	.	gene_id "MSTRG.134121"; transcript_id "MSTRG.134121.1";
chr4	StringTie	exon	39995450	39996020	1000	+	.	gene_id "MSTRG.134121"; transcript_id "MSTRG.134121.1"; exon_number "1";
chr4	StringTie	transcript	39997866	40001666	1000	+	.	gene_id "MSTRG.134122"; transcript_id "MSTRG.134122.1";
chr4	StringTie	exon	39997866	40001666	1000	+	.	gene_id "MSTRG.134122"; transcript_id "MSTRG.134122.1"; exon_number "1";
chr4	StringTie	transcript	40004507	40005850	1000	.	.	gene_id "MSTRG.134123"; transcript_id "MSTRG.134123.1";
chr4	StringTie	exon	40004507	40005850	1000	.	.	gene_id "MSTRG.134123"; transcript_id "MSTRG.134123.1"; exon_number "1";
chr4	StringTie	transcript	40007378	40009728	1000	.	.	gene_id "MSTRG.134124"; transcript_id "MSTRG.134124.1";
chr4	StringTie	exon	40007378	40009728	1000	.	.	gene_id "MSTRG.134124"; transcript_id "MSTRG.134124.1"; exon_number "1";
chr4	StringTie	transcript	40010027	40010278	1000	.	.	gene_id "MSTRG.134125"; transcript_id "MSTRG.134125.1";
chr4	StringTie	exon	40010027	40010278	1000	.	.	gene_id "MSTRG.134125"; transcript_id "MSTRG.134125.1"; exon_number "1";
chr4	StringTie	transcript	40010765	40011050	1000	.	.	gene_id "MSTRG.134126"; transcript_id "MSTRG.134126.1";
chr4	StringTie	exon	40010765	40011050	1000	.	.	gene_id "MSTRG.134126"; transcript_id "MSTRG.134126.1"; exon_number "1";
chr4	StringTie	transcript	40011648	40023349	1000	+	.	gene_id "MSTRG.134127"; transcript_id "MSTRG.134127.1";
chr4	StringTie	exon	40011648	40012060	1000	+	.	gene_id "MSTRG.134127"; transcript_id "MSTRG.134127.1"; exon_number "1";
chr4	StringTie	exon	40023112	40023349	1000	+	.	gene_id "MSTRG.134127"; transcript_id "MSTRG.134127.1"; exon_number "2";
chr4	StringTie	transcript	40017772	40018007	1000	.	.	gene_id "MSTRG.134128"; transcript_id "MSTRG.134128.1";
chr4	StringTie	exon	40017772	40018007	1000	.	.	gene_id "MSTRG.134128"; transcript_id "MSTRG.134128.1"; exon_number "1";
chr4	StringTie	transcript	40020240	40021517	1000	+	.	gene_id "MSTRG.134129"; transcript_id "ENST00000508931"; gene_name "KRT18P25"; ref_gene_id "ENSG00000249064";
chr4	StringTie	exon	40020240	40021517	1000	+	.	gene_id "MSTRG.134129"; transcript_id "ENST00000508931"; exon_number "1"; gene_name "KRT18P25"; ref_gene_id "ENSG00000249064";
chr1	StringTie	transcript	191125569	191126767	1000	.	.	gene_id "MSTRG.13413"; transcript_id "MSTRG.13413.1";
chr1	StringTie	exon	191125569	191126767	1000	.	.	gene_id "MSTRG.13413"; transcript_id "MSTRG.13413.1"; exon_number "1";
chr4	StringTie	transcript	40254514	40256153	1000	.	.	gene_id "MSTRG.134130"; transcript_id "MSTRG.134130.1";
chr4	StringTie	exon	40254514	40256153	1000	.	.	gene_id "MSTRG.134130"; transcript_id "MSTRG.134130.1"; exon_number "1";
chr4	StringTie	transcript	40258073	40259465	1000	.	.	gene_id "MSTRG.134131"; transcript_id "MSTRG.134131.1";
chr4	StringTie	exon	40258073	40259465	1000	.	.	gene_id "MSTRG.134131"; transcript_id "MSTRG.134131.1"; exon_number "1";
chr4	StringTie	transcript	40265472	40266457	1000	+	.	gene_id "MSTRG.134132"; transcript_id "ENST00000515422"; gene_name "RP11-395I6.2"; ref_gene_id "ENSG00000250338";
chr4	StringTie	exon	40265472	40265549	1000	+	.	gene_id "MSTRG.134132"; transcript_id "ENST00000515422"; exon_number "1"; gene_name "RP11-395I6.2"; ref_gene_id "ENSG00000250338";
chr4	StringTie	exon	40265983	40266457	1000	+	.	gene_id "MSTRG.134132"; transcript_id "ENST00000515422"; exon_number "2"; gene_name "RP11-395I6.2"; ref_gene_id "ENSG00000250338";
chr4	StringTie	transcript	40268078	40269397	1000	.	.	gene_id "MSTRG.134133"; transcript_id "MSTRG.134133.1";
chr4	StringTie	exon	40268078	40269397	1000	.	.	gene_id "MSTRG.134133"; transcript_id "MSTRG.134133.1"; exon_number "1";
chr4	StringTie	transcript	40272067	40272484	1000	.	.	gene_id "MSTRG.134134"; transcript_id "MSTRG.134134.1";
chr4	StringTie	exon	40272067	40272484	1000	.	.	gene_id "MSTRG.134134"; transcript_id "MSTRG.134134.1"; exon_number "1";
chr4	StringTie	transcript	40273505	40274470	1000	.	.	gene_id "MSTRG.134135"; transcript_id "MSTRG.134135.1";
chr4	StringTie	exon	40273505	40274470	1000	.	.	gene_id "MSTRG.134135"; transcript_id "MSTRG.134135.1"; exon_number "1";
chr4	StringTie	transcript	40275422	40275953	1000	.	.	gene_id "MSTRG.134136"; transcript_id "MSTRG.134136.1";
chr4	StringTie	exon	40275422	40275953	1000	.	.	gene_id "MSTRG.134136"; transcript_id "MSTRG.134136.1"; exon_number "1";
chr4	StringTie	transcript	40276301	40276550	1000	.	.	gene_id "MSTRG.134137"; transcript_id "MSTRG.134137.1";
chr4	StringTie	exon	40276301	40276550	1000	.	.	gene_id "MSTRG.134137"; transcript_id "MSTRG.134137.1"; exon_number "1";
chr4	StringTie	transcript	40283232	40291225	1000	+	.	gene_id "MSTRG.134138"; transcript_id "MSTRG.134138.1";
chr4	StringTie	exon	40283232	40283649	1000	+	.	gene_id "MSTRG.134138"; transcript_id "MSTRG.134138.1"; exon_number "1";
chr4	StringTie	exon	40284100	40284321	1000	+	.	gene_id "MSTRG.134138"; transcript_id "MSTRG.134138.1"; exon_number "2";
chr4	StringTie	exon	40290971	40291225	1000	+	.	gene_id "MSTRG.134138"; transcript_id "MSTRG.134138.1"; exon_number "3";
chr4	StringTie	transcript	40283474	40291225	1000	+	.	gene_id "MSTRG.134138"; transcript_id "MSTRG.134138.2";
chr4	StringTie	exon	40283474	40283649	1000	+	.	gene_id "MSTRG.134138"; transcript_id "MSTRG.134138.2"; exon_number "1";
chr4	StringTie	exon	40284100	40284321	1000	+	.	gene_id "MSTRG.134138"; transcript_id "MSTRG.134138.2"; exon_number "2";
chr4	StringTie	exon	40290952	40291225	1000	+	.	gene_id "MSTRG.134138"; transcript_id "MSTRG.134138.2"; exon_number "3";
chr4	StringTie	transcript	40283570	40291221	1000	+	.	gene_id "MSTRG.134138"; transcript_id "MSTRG.134138.3";
chr4	StringTie	exon	40283570	40283649	1000	+	.	gene_id "MSTRG.134138"; transcript_id "MSTRG.134138.3"; exon_number "1";
chr4	StringTie	exon	40290952	40291221	1000	+	.	gene_id "MSTRG.134138"; transcript_id "MSTRG.134138.3"; exon_number "2";
chr4	StringTie	transcript	40283570	40291221	1000	+	.	gene_id "MSTRG.134138"; transcript_id "MSTRG.134138.4";
chr4	StringTie	exon	40283570	40283649	1000	+	.	gene_id "MSTRG.134138"; transcript_id "MSTRG.134138.4"; exon_number "1";
chr4	StringTie	exon	40290971	40291221	1000	+	.	gene_id "MSTRG.134138"; transcript_id "MSTRG.134138.4"; exon_number "2";
chr4	StringTie	transcript	40283570	40299707	1000	+	.	gene_id "MSTRG.134138"; transcript_id "MSTRG.134138.5";
chr4	StringTie	exon	40283570	40283649	1000	+	.	gene_id "MSTRG.134138"; transcript_id "MSTRG.134138.5"; exon_number "1";
chr4	StringTie	exon	40284100	40284321	1000	+	.	gene_id "MSTRG.134138"; transcript_id "MSTRG.134138.5"; exon_number "2";
chr4	StringTie	exon	40299661	40299707	1000	+	.	gene_id "MSTRG.134138"; transcript_id "MSTRG.134138.5"; exon_number "3";
chr4	StringTie	transcript	40304172	40329936	1000	-	.	gene_id "MSTRG.134139"; transcript_id "MSTRG.134139.1";
chr4	StringTie	exon	40304172	40308900	1000	-	.	gene_id "MSTRG.134139"; transcript_id "MSTRG.134139.1"; exon_number "1";
chr4	StringTie	exon	40310311	40310463	1000	-	.	gene_id "MSTRG.134139"; transcript_id "MSTRG.134139.1"; exon_number "2";
chr4	StringTie	exon	40329750	40329936	1000	-	.	gene_id "MSTRG.134139"; transcript_id "MSTRG.134139.1"; exon_number "3";
chr4	StringTie	transcript	40307165	40330824	1000	-	.	gene_id "MSTRG.134139"; transcript_id "MSTRG.134139.2";
chr4	StringTie	exon	40307165	40307272	1000	-	.	gene_id "MSTRG.134139"; transcript_id "MSTRG.134139.2"; exon_number "1";
chr4	StringTie	exon	40310311	40310463	1000	-	.	gene_id "MSTRG.134139"; transcript_id "MSTRG.134139.2"; exon_number "2";
chr4	StringTie	exon	40329750	40330824	1000	-	.	gene_id "MSTRG.134139"; transcript_id "MSTRG.134139.2"; exon_number "3";
chr1	StringTie	transcript	191128084	191129097	1000	.	.	gene_id "MSTRG.13414"; transcript_id "MSTRG.13414.1";
chr1	StringTie	exon	191128084	191129097	1000	.	.	gene_id "MSTRG.13414"; transcript_id "MSTRG.13414.1"; exon_number "1";
chr4	StringTie	transcript	40335329	40355217	1000	+	.	gene_id "MSTRG.134140"; transcript_id "ENST00000310169"; gene_name "CHRNA9"; ref_gene_id "ENSG00000174343";
chr4	StringTie	exon	40335329	40335531	1000	+	.	gene_id "MSTRG.134140"; transcript_id "ENST00000310169"; exon_number "1"; gene_name "CHRNA9"; ref_gene_id "ENSG00000174343";
chr4	StringTie	exon	40335827	40335972	1000	+	.	gene_id "MSTRG.134140"; transcript_id "ENST00000310169"; exon_number "2"; gene_name "CHRNA9"; ref_gene_id "ENSG00000174343";
chr4	StringTie	exon	40337210	40337364	1000	+	.	gene_id "MSTRG.134140"; transcript_id "ENST00000310169"; exon_number "3"; gene_name "CHRNA9"; ref_gene_id "ENSG00000174343";
chr4	StringTie	exon	40348882	40349414	1000	+	.	gene_id "MSTRG.134140"; transcript_id "ENST00000310169"; exon_number "4"; gene_name "CHRNA9"; ref_gene_id "ENSG00000174343";
chr4	StringTie	exon	40353979	40355217	1000	+	.	gene_id "MSTRG.134140"; transcript_id "ENST00000310169"; exon_number "5"; gene_name "CHRNA9"; ref_gene_id "ENSG00000174343";
chr4	StringTie	transcript	40337286	40348139	1000	+	.	gene_id "MSTRG.134140"; transcript_id "ENST00000502377"; gene_name "CHRNA9"; ref_gene_id "ENSG00000174343";
chr4	StringTie	exon	40337286	40337364	1000	+	.	gene_id "MSTRG.134140"; transcript_id "ENST00000502377"; exon_number "1"; gene_name "CHRNA9"; ref_gene_id "ENSG00000174343";
chr4	StringTie	exon	40338052	40338241	1000	+	.	gene_id "MSTRG.134140"; transcript_id "ENST00000502377"; exon_number "2"; gene_name "CHRNA9"; ref_gene_id "ENSG00000174343";
chr4	StringTie	exon	40347787	40348139	1000	+	.	gene_id "MSTRG.134140"; transcript_id "ENST00000502377"; exon_number "3"; gene_name "CHRNA9"; ref_gene_id "ENSG00000174343";
chr4	StringTie	transcript	40349587	40354094	1000	+	.	gene_id "MSTRG.134140"; transcript_id "ENST00000509518"; gene_name "CHRNA9"; ref_gene_id "ENSG00000174343";
chr4	StringTie	exon	40349587	40349935	1000	+	.	gene_id "MSTRG.134140"; transcript_id "ENST00000509518"; exon_number "1"; gene_name "CHRNA9"; ref_gene_id "ENSG00000174343";
chr4	StringTie	exon	40353979	40354094	1000	+	.	gene_id "MSTRG.134140"; transcript_id "ENST00000509518"; exon_number "2"; gene_name "CHRNA9"; ref_gene_id "ENSG00000174343";
chr4	StringTie	transcript	40316485	40330419	1000	+	.	gene_id "MSTRG.134140"; transcript_id "ENST00000510551"; gene_name "AC195454.1"; ref_gene_id "ENSG00000249241";
chr4	StringTie	exon	40316485	40316980	1000	+	.	gene_id "MSTRG.134140"; transcript_id "ENST00000510551"; exon_number "1"; gene_name "AC195454.1"; ref_gene_id "ENSG00000249241";
chr4	StringTie	exon	40326710	40326910	1000	+	.	gene_id "MSTRG.134140"; transcript_id "ENST00000510551"; exon_number "2"; gene_name "AC195454.1"; ref_gene_id "ENSG00000249241";
chr4	StringTie	exon	40330160	40330419	1000	+	.	gene_id "MSTRG.134140"; transcript_id "ENST00000510551"; exon_number "3"; gene_name "AC195454.1"; ref_gene_id "ENSG00000249241";
chr4	StringTie	transcript	40307268	40314939	1000	+	.	gene_id "MSTRG.134140"; transcript_id "MSTRG.134140.1";
chr4	StringTie	exon	40307268	40307486	1000	+	.	gene_id "MSTRG.134140"; transcript_id "MSTRG.134140.1"; exon_number "1";
chr4	StringTie	exon	40310326	40314939	1000	+	.	gene_id "MSTRG.134140"; transcript_id "MSTRG.134140.1"; exon_number "2";
chr4	StringTie	transcript	40316577	40355339	1000	+	.	gene_id "MSTRG.134140"; transcript_id "MSTRG.134140.10";
chr4	StringTie	exon	40316577	40316980	1000	+	.	gene_id "MSTRG.134140"; transcript_id "MSTRG.134140.10"; exon_number "1";
chr4	StringTie	exon	40326710	40326910	1000	+	.	gene_id "MSTRG.134140"; transcript_id "MSTRG.134140.10"; exon_number "2";
chr4	StringTie	exon	40335409	40335531	1000	+	.	gene_id "MSTRG.134140"; transcript_id "MSTRG.134140.10"; exon_number "3";
chr4	StringTie	exon	40335827	40335972	1000	+	.	gene_id "MSTRG.134140"; transcript_id "MSTRG.134140.10"; exon_number "4";
chr4	StringTie	exon	40337210	40337364	1000	+	.	gene_id "MSTRG.134140"; transcript_id "MSTRG.134140.10"; exon_number "5";
chr4	StringTie	exon	40348882	40349414	1000	+	.	gene_id "MSTRG.134140"; transcript_id "MSTRG.134140.10"; exon_number "6";
chr4	StringTie	exon	40353979	40355339	1000	+	.	gene_id "MSTRG.134140"; transcript_id "MSTRG.134140.10"; exon_number "7";
chr4	StringTie	transcript	40317018	40330419	1000	+	.	gene_id "MSTRG.134140"; transcript_id "MSTRG.134140.11";
chr4	StringTie	exon	40317018	40317179	1000	+	.	gene_id "MSTRG.134140"; transcript_id "MSTRG.134140.11"; exon_number "1";
chr4	StringTie	exon	40326710	40326910	1000	+	.	gene_id "MSTRG.134140"; transcript_id "MSTRG.134140.11"; exon_number "2";
chr4	StringTie	exon	40330160	40330419	1000	+	.	gene_id "MSTRG.134140"; transcript_id "MSTRG.134140.11"; exon_number "3";
chr4	StringTie	transcript	40322842	40330466	1000	+	.	gene_id "MSTRG.134140"; transcript_id "MSTRG.134140.12";
chr4	StringTie	exon	40322842	40322917	1000	+	.	gene_id "MSTRG.134140"; transcript_id "MSTRG.134140.12"; exon_number "1";
chr4	StringTie	exon	40325525	40325622	1000	+	.	gene_id "MSTRG.134140"; transcript_id "MSTRG.134140.12"; exon_number "2";
chr4	StringTie	exon	40326710	40326910	1000	+	.	gene_id "MSTRG.134140"; transcript_id "MSTRG.134140.12"; exon_number "3";
chr4	StringTie	exon	40330160	40330466	1000	+	.	gene_id "MSTRG.134140"; transcript_id "MSTRG.134140.12"; exon_number "4";
chr4	StringTie	transcript	40322892	40330419	1000	+	.	gene_id "MSTRG.134140"; transcript_id "MSTRG.134140.13";
chr4	StringTie	exon	40322892	40322917	1000	+	.	gene_id "MSTRG.134140"; transcript_id "MSTRG.134140.13"; exon_number "1";
chr4	StringTie	exon	40326710	40326910	1000	+	.	gene_id "MSTRG.134140"; transcript_id "MSTRG.134140.13"; exon_number "2";
chr4	StringTie	exon	40330160	40330419	1000	+	.	gene_id "MSTRG.134140"; transcript_id "MSTRG.134140.13"; exon_number "3";
chr4	StringTie	transcript	40326045	40330452	1000	+	.	gene_id "MSTRG.134140"; transcript_id "MSTRG.134140.14";
chr4	StringTie	exon	40326045	40326079	1000	+	.	gene_id "MSTRG.134140"; transcript_id "MSTRG.134140.14"; exon_number "1";
chr4	StringTie	exon	40326710	40326910	1000	+	.	gene_id "MSTRG.134140"; transcript_id "MSTRG.134140.14"; exon_number "2";
chr4	StringTie	exon	40330160	40330452	1000	+	.	gene_id "MSTRG.134140"; transcript_id "MSTRG.134140.14"; exon_number "3";
chr4	StringTie	transcript	40331925	40355390	1000	+	.	gene_id "MSTRG.134140"; transcript_id "MSTRG.134140.15";
chr4	StringTie	exon	40331925	40335067	1000	+	.	gene_id "MSTRG.134140"; transcript_id "MSTRG.134140.15"; exon_number "1";
chr4	StringTie	exon	40335409	40335531	1000	+	.	gene_id "MSTRG.134140"; transcript_id "MSTRG.134140.15"; exon_number "2";
chr4	StringTie	exon	40335827	40335972	1000	+	.	gene_id "MSTRG.134140"; transcript_id "MSTRG.134140.15"; exon_number "3";
chr4	StringTie	exon	40337210	40337364	1000	+	.	gene_id "MSTRG.134140"; transcript_id "MSTRG.134140.15"; exon_number "4";
chr4	StringTie	exon	40348882	40349414	1000	+	.	gene_id "MSTRG.134140"; transcript_id "MSTRG.134140.15"; exon_number "5";
chr4	StringTie	exon	40349839	40349935	1000	+	.	gene_id "MSTRG.134140"; transcript_id "MSTRG.134140.15"; exon_number "6";
chr4	StringTie	exon	40353979	40355390	1000	+	.	gene_id "MSTRG.134140"; transcript_id "MSTRG.134140.15"; exon_number "7";
chr4	StringTie	transcript	40332029	40355613	1000	+	.	gene_id "MSTRG.134140"; transcript_id "MSTRG.134140.16";
chr4	StringTie	exon	40332029	40335067	1000	+	.	gene_id "MSTRG.134140"; transcript_id "MSTRG.134140.16"; exon_number "1";
chr4	StringTie	exon	40335409	40335531	1000	+	.	gene_id "MSTRG.134140"; transcript_id "MSTRG.134140.16"; exon_number "2";
chr4	StringTie	exon	40335827	40335972	1000	+	.	gene_id "MSTRG.134140"; transcript_id "MSTRG.134140.16"; exon_number "3";
chr4	StringTie	exon	40337210	40337364	1000	+	.	gene_id "MSTRG.134140"; transcript_id "MSTRG.134140.16"; exon_number "4";
chr4	StringTie	exon	40338052	40338241	1000	+	.	gene_id "MSTRG.134140"; transcript_id "MSTRG.134140.16"; exon_number "5";
chr4	StringTie	exon	40347787	40349935	1000	+	.	gene_id "MSTRG.134140"; transcript_id "MSTRG.134140.16"; exon_number "6";
chr4	StringTie	exon	40353979	40355613	1000	+	.	gene_id "MSTRG.134140"; transcript_id "MSTRG.134140.16"; exon_number "7";
chr4	StringTie	transcript	40332029	40355310	1000	+	.	gene_id "MSTRG.134140"; transcript_id "MSTRG.134140.17";
chr4	StringTie	exon	40332029	40334539	1000	+	.	gene_id "MSTRG.134140"; transcript_id "MSTRG.134140.17"; exon_number "1";
chr4	StringTie	exon	40335409	40335531	1000	+	.	gene_id "MSTRG.134140"; transcript_id "MSTRG.134140.17"; exon_number "2";
chr4	StringTie	exon	40335809	40335972	1000	+	.	gene_id "MSTRG.134140"; transcript_id "MSTRG.134140.17"; exon_number "3";
chr4	StringTie	exon	40337210	40337364	1000	+	.	gene_id "MSTRG.134140"; transcript_id "MSTRG.134140.17"; exon_number "4";
chr4	StringTie	exon	40338052	40338241	1000	+	.	gene_id "MSTRG.134140"; transcript_id "MSTRG.134140.17"; exon_number "5";
chr4	StringTie	exon	40348882	40349935	1000	+	.	gene_id "MSTRG.134140"; transcript_id "MSTRG.134140.17"; exon_number "6";
chr4	StringTie	exon	40353979	40355310	1000	+	.	gene_id "MSTRG.134140"; transcript_id "MSTRG.134140.17"; exon_number "7";
chr4	StringTie	transcript	40332076	40355615	1000	+	.	gene_id "MSTRG.134140"; transcript_id "MSTRG.134140.18";
chr4	StringTie	exon	40332076	40335067	1000	+	.	gene_id "MSTRG.134140"; transcript_id "MSTRG.134140.18"; exon_number "1";
chr4	StringTie	exon	40335409	40335531	1000	+	.	gene_id "MSTRG.134140"; transcript_id "MSTRG.134140.18"; exon_number "2";
chr4	StringTie	exon	40335827	40335972	1000	+	.	gene_id "MSTRG.134140"; transcript_id "MSTRG.134140.18"; exon_number "3";
chr4	StringTie	exon	40337210	40337364	1000	+	.	gene_id "MSTRG.134140"; transcript_id "MSTRG.134140.18"; exon_number "4";
chr4	StringTie	exon	40338052	40338241	1000	+	.	gene_id "MSTRG.134140"; transcript_id "MSTRG.134140.18"; exon_number "5";
chr4	StringTie	exon	40348882	40349935	1000	+	.	gene_id "MSTRG.134140"; transcript_id "MSTRG.134140.18"; exon_number "6";
chr4	StringTie	exon	40353979	40355615	1000	+	.	gene_id "MSTRG.134140"; transcript_id "MSTRG.134140.18"; exon_number "7";
chr4	StringTie	transcript	40332076	40355311	1000	+	.	gene_id "MSTRG.134140"; transcript_id "MSTRG.134140.19";
chr4	StringTie	exon	40332076	40334539	1000	+	.	gene_id "MSTRG.134140"; transcript_id "MSTRG.134140.19"; exon_number "1";
chr4	StringTie	exon	40335409	40335531	1000	+	.	gene_id "MSTRG.134140"; transcript_id "MSTRG.134140.19"; exon_number "2";
chr4	StringTie	exon	40335827	40335972	1000	+	.	gene_id "MSTRG.134140"; transcript_id "MSTRG.134140.19"; exon_number "3";
chr4	StringTie	exon	40337210	40337364	1000	+	.	gene_id "MSTRG.134140"; transcript_id "MSTRG.134140.19"; exon_number "4";
chr4	StringTie	exon	40338052	40338241	1000	+	.	gene_id "MSTRG.134140"; transcript_id "MSTRG.134140.19"; exon_number "5";
chr4	StringTie	exon	40348882	40349935	1000	+	.	gene_id "MSTRG.134140"; transcript_id "MSTRG.134140.19"; exon_number "6";
chr4	StringTie	exon	40353979	40355311	1000	+	.	gene_id "MSTRG.134140"; transcript_id "MSTRG.134140.19"; exon_number "7";
chr4	StringTie	transcript	40307345	40330419	1000	+	.	gene_id "MSTRG.134140"; transcript_id "MSTRG.134140.2";
chr4	StringTie	exon	40307345	40307486	1000	+	.	gene_id "MSTRG.134140"; transcript_id "MSTRG.134140.2"; exon_number "1";
chr4	StringTie	exon	40308220	40308328	1000	+	.	gene_id "MSTRG.134140"; transcript_id "MSTRG.134140.2"; exon_number "2";
chr4	StringTie	exon	40310326	40316980	1000	+	.	gene_id "MSTRG.134140"; transcript_id "MSTRG.134140.2"; exon_number "3";
chr4	StringTie	exon	40326710	40326910	1000	+	.	gene_id "MSTRG.134140"; transcript_id "MSTRG.134140.2"; exon_number "4";
chr4	StringTie	exon	40330160	40330419	1000	+	.	gene_id "MSTRG.134140"; transcript_id "MSTRG.134140.2"; exon_number "5";
chr4	StringTie	transcript	40332409	40355615	1000	+	.	gene_id "MSTRG.134140"; transcript_id "MSTRG.134140.20";
chr4	StringTie	exon	40332409	40335531	1000	+	.	gene_id "MSTRG.134140"; transcript_id "MSTRG.134140.20"; exon_number "1";
chr4	StringTie	exon	40335827	40335972	1000	+	.	gene_id "MSTRG.134140"; transcript_id "MSTRG.134140.20"; exon_number "2";
chr4	StringTie	exon	40337181	40337364	1000	+	.	gene_id "MSTRG.134140"; transcript_id "MSTRG.134140.20"; exon_number "3";
chr4	StringTie	exon	40338052	40338241	1000	+	.	gene_id "MSTRG.134140"; transcript_id "MSTRG.134140.20"; exon_number "4";
chr4	StringTie	exon	40347787	40350032	1000	+	.	gene_id "MSTRG.134140"; transcript_id "MSTRG.134140.20"; exon_number "5";
chr4	StringTie	exon	40353979	40355615	1000	+	.	gene_id "MSTRG.134140"; transcript_id "MSTRG.134140.20"; exon_number "6";
chr4	StringTie	transcript	40332409	40355615	1000	+	.	gene_id "MSTRG.134140"; transcript_id "MSTRG.134140.21";
chr4	StringTie	exon	40332409	40335531	1000	+	.	gene_id "MSTRG.134140"; transcript_id "MSTRG.134140.21"; exon_number "1";
chr4	StringTie	exon	40335827	40335972	1000	+	.	gene_id "MSTRG.134140"; transcript_id "MSTRG.134140.21"; exon_number "2";
chr4	StringTie	exon	40337218	40337364	1000	+	.	gene_id "MSTRG.134140"; transcript_id "MSTRG.134140.21"; exon_number "3";
chr4	StringTie	exon	40347787	40349935	1000	+	.	gene_id "MSTRG.134140"; transcript_id "MSTRG.134140.21"; exon_number "4";
chr4	StringTie	exon	40353979	40355615	1000	+	.	gene_id "MSTRG.134140"; transcript_id "MSTRG.134140.21"; exon_number "5";
chr4	StringTie	transcript	40332409	40355615	1000	+	.	gene_id "MSTRG.134140"; transcript_id "MSTRG.134140.22";
chr4	StringTie	exon	40332409	40335067	1000	+	.	gene_id "MSTRG.134140"; transcript_id "MSTRG.134140.22"; exon_number "1";
chr4	StringTie	exon	40335409	40335531	1000	+	.	gene_id "MSTRG.134140"; transcript_id "MSTRG.134140.22"; exon_number "2";
chr4	StringTie	exon	40335827	40335972	1000	+	.	gene_id "MSTRG.134140"; transcript_id "MSTRG.134140.22"; exon_number "3";
chr4	StringTie	exon	40337210	40337364	1000	+	.	gene_id "MSTRG.134140"; transcript_id "MSTRG.134140.22"; exon_number "4";
chr4	StringTie	exon	40347787	40349935	1000	+	.	gene_id "MSTRG.134140"; transcript_id "MSTRG.134140.22"; exon_number "5";
chr4	StringTie	exon	40353979	40355615	1000	+	.	gene_id "MSTRG.134140"; transcript_id "MSTRG.134140.22"; exon_number "6";
chr4	StringTie	transcript	40333725	40355318	1000	+	.	gene_id "MSTRG.134140"; transcript_id "MSTRG.134140.23";
chr4	StringTie	exon	40333725	40335067	1000	+	.	gene_id "MSTRG.134140"; transcript_id "MSTRG.134140.23"; exon_number "1";
chr4	StringTie	exon	40335453	40335531	1000	+	.	gene_id "MSTRG.134140"; transcript_id "MSTRG.134140.23"; exon_number "2";
chr4	StringTie	exon	40335827	40335972	1000	+	.	gene_id "MSTRG.134140"; transcript_id "MSTRG.134140.23"; exon_number "3";
chr4	StringTie	exon	40337210	40337364	1000	+	.	gene_id "MSTRG.134140"; transcript_id "MSTRG.134140.23"; exon_number "4";
chr4	StringTie	exon	40348882	40349414	1000	+	.	gene_id "MSTRG.134140"; transcript_id "MSTRG.134140.23"; exon_number "5";
chr4	StringTie	exon	40353979	40355318	1000	+	.	gene_id "MSTRG.134140"; transcript_id "MSTRG.134140.23"; exon_number "6";
chr4	StringTie	transcript	40333740	40355378	1000	+	.	gene_id "MSTRG.134140"; transcript_id "MSTRG.134140.24";
chr4	StringTie	exon	40333740	40335067	1000	+	.	gene_id "MSTRG.134140"; transcript_id "MSTRG.134140.24"; exon_number "1";
chr4	StringTie	exon	40335409	40335531	1000	+	.	gene_id "MSTRG.134140"; transcript_id "MSTRG.134140.24"; exon_number "2";
chr4	StringTie	exon	40335827	40335972	1000	+	.	gene_id "MSTRG.134140"; transcript_id "MSTRG.134140.24"; exon_number "3";
chr4	StringTie	exon	40337210	40337364	1000	+	.	gene_id "MSTRG.134140"; transcript_id "MSTRG.134140.24"; exon_number "4";
chr4	StringTie	exon	40338052	40338241	1000	+	.	gene_id "MSTRG.134140"; transcript_id "MSTRG.134140.24"; exon_number "5";
chr4	StringTie	exon	40348882	40349414	1000	+	.	gene_id "MSTRG.134140"; transcript_id "MSTRG.134140.24"; exon_number "6";
chr4	StringTie	exon	40353979	40355378	1000	+	.	gene_id "MSTRG.134140"; transcript_id "MSTRG.134140.24"; exon_number "7";
chr4	StringTie	transcript	40333982	40355339	1000	+	.	gene_id "MSTRG.134140"; transcript_id "MSTRG.134140.25";
chr4	StringTie	exon	40333982	40335067	1000	+	.	gene_id "MSTRG.134140"; transcript_id "MSTRG.134140.25"; exon_number "1";
chr4	StringTie	exon	40335409	40335972	1000	+	.	gene_id "MSTRG.134140"; transcript_id "MSTRG.134140.25"; exon_number "2";
chr4	StringTie	exon	40337181	40337364	1000	+	.	gene_id "MSTRG.134140"; transcript_id "MSTRG.134140.25"; exon_number "3";
chr4	StringTie	exon	40347787	40349935	1000	+	.	gene_id "MSTRG.134140"; transcript_id "MSTRG.134140.25"; exon_number "4";
chr4	StringTie	exon	40353979	40355339	1000	+	.	gene_id "MSTRG.134140"; transcript_id "MSTRG.134140.25"; exon_number "5";
chr4	StringTie	transcript	40333995	40355334	1000	+	.	gene_id "MSTRG.134140"; transcript_id "MSTRG.134140.26";
chr4	StringTie	exon	40333995	40334539	1000	+	.	gene_id "MSTRG.134140"; transcript_id "MSTRG.134140.26"; exon_number "1";
chr4	StringTie	exon	40335409	40335531	1000	+	.	gene_id "MSTRG.134140"; transcript_id "MSTRG.134140.26"; exon_number "2";
chr4	StringTie	exon	40335827	40335972	1000	+	.	gene_id "MSTRG.134140"; transcript_id "MSTRG.134140.26"; exon_number "3";
chr4	StringTie	exon	40337210	40337364	1000	+	.	gene_id "MSTRG.134140"; transcript_id "MSTRG.134140.26"; exon_number "4";
chr4	StringTie	exon	40347787	40349935	1000	+	.	gene_id "MSTRG.134140"; transcript_id "MSTRG.134140.26"; exon_number "5";
chr4	StringTie	exon	40353979	40355334	1000	+	.	gene_id "MSTRG.134140"; transcript_id "MSTRG.134140.26"; exon_number "6";
chr4	StringTie	transcript	40334139	40355353	1000	+	.	gene_id "MSTRG.134140"; transcript_id "MSTRG.134140.27";
chr4	StringTie	exon	40334139	40335067	1000	+	.	gene_id "MSTRG.134140"; transcript_id "MSTRG.134140.27"; exon_number "1";
chr4	StringTie	exon	40335409	40335531	1000	+	.	gene_id "MSTRG.134140"; transcript_id "MSTRG.134140.27"; exon_number "2";
chr4	StringTie	exon	40335827	40335972	1000	+	.	gene_id "MSTRG.134140"; transcript_id "MSTRG.134140.27"; exon_number "3";
chr4	StringTie	exon	40337171	40337364	1000	+	.	gene_id "MSTRG.134140"; transcript_id "MSTRG.134140.27"; exon_number "4";
chr4	StringTie	exon	40348882	40349935	1000	+	.	gene_id "MSTRG.134140"; transcript_id "MSTRG.134140.27"; exon_number "5";
chr4	StringTie	exon	40353979	40355353	1000	+	.	gene_id "MSTRG.134140"; transcript_id "MSTRG.134140.27"; exon_number "6";
chr4	StringTie	transcript	40334139	40355353	1000	+	.	gene_id "MSTRG.134140"; transcript_id "MSTRG.134140.28";
chr4	StringTie	exon	40334139	40335067	1000	+	.	gene_id "MSTRG.134140"; transcript_id "MSTRG.134140.28"; exon_number "1";
chr4	StringTie	exon	40335409	40335531	1000	+	.	gene_id "MSTRG.134140"; transcript_id "MSTRG.134140.28"; exon_number "2";
chr4	StringTie	exon	40335809	40335972	1000	+	.	gene_id "MSTRG.134140"; transcript_id "MSTRG.134140.28"; exon_number "3";
chr4	StringTie	exon	40337210	40337364	1000	+	.	gene_id "MSTRG.134140"; transcript_id "MSTRG.134140.28"; exon_number "4";
chr4	StringTie	exon	40338052	40338241	1000	+	.	gene_id "MSTRG.134140"; transcript_id "MSTRG.134140.28"; exon_number "5";
chr4	StringTie	exon	40348882	40349414	1000	+	.	gene_id "MSTRG.134140"; transcript_id "MSTRG.134140.28"; exon_number "6";
chr4	StringTie	exon	40349839	40349935	1000	+	.	gene_id "MSTRG.134140"; transcript_id "MSTRG.134140.28"; exon_number "7";
chr4	StringTie	exon	40353979	40355353	1000	+	.	gene_id "MSTRG.134140"; transcript_id "MSTRG.134140.28"; exon_number "8";
chr4	StringTie	transcript	40334142	40355613	1000	+	.	gene_id "MSTRG.134140"; transcript_id "MSTRG.134140.29";
chr4	StringTie	exon	40334142	40335531	1000	+	.	gene_id "MSTRG.134140"; transcript_id "MSTRG.134140.29"; exon_number "1";
chr4	StringTie	exon	40335827	40335972	1000	+	.	gene_id "MSTRG.134140"; transcript_id "MSTRG.134140.29"; exon_number "2";
chr4	StringTie	exon	40337210	40337364	1000	+	.	gene_id "MSTRG.134140"; transcript_id "MSTRG.134140.29"; exon_number "3";
chr4	StringTie	exon	40347787	40349935	1000	+	.	gene_id "MSTRG.134140"; transcript_id "MSTRG.134140.29"; exon_number "4";
chr4	StringTie	exon	40353979	40355613	1000	+	.	gene_id "MSTRG.134140"; transcript_id "MSTRG.134140.29"; exon_number "5";
chr4	StringTie	transcript	40316403	40330419	1000	+	.	gene_id "MSTRG.134140"; transcript_id "MSTRG.134140.3";
chr4	StringTie	exon	40316403	40316527	1000	+	.	gene_id "MSTRG.134140"; transcript_id "MSTRG.134140.3"; exon_number "1";
chr4	StringTie	exon	40326710	40326910	1000	+	.	gene_id "MSTRG.134140"; transcript_id "MSTRG.134140.3"; exon_number "2";
chr4	StringTie	exon	40329937	40330028	1000	+	.	gene_id "MSTRG.134140"; transcript_id "MSTRG.134140.3"; exon_number "3";
chr4	StringTie	exon	40330160	40330419	1000	+	.	gene_id "MSTRG.134140"; transcript_id "MSTRG.134140.3"; exon_number "4";
chr4	StringTie	transcript	40334165	40355308	1000	+	.	gene_id "MSTRG.134140"; transcript_id "MSTRG.134140.30";
chr4	StringTie	exon	40334165	40334539	1000	+	.	gene_id "MSTRG.134140"; transcript_id "MSTRG.134140.30"; exon_number "1";
chr4	StringTie	exon	40335409	40335531	1000	+	.	gene_id "MSTRG.134140"; transcript_id "MSTRG.134140.30"; exon_number "2";
chr4	StringTie	exon	40335827	40335972	1000	+	.	gene_id "MSTRG.134140"; transcript_id "MSTRG.134140.30"; exon_number "3";
chr4	StringTie	exon	40337210	40337364	1000	+	.	gene_id "MSTRG.134140"; transcript_id "MSTRG.134140.30"; exon_number "4";
chr4	StringTie	exon	40347787	40350032	1000	+	.	gene_id "MSTRG.134140"; transcript_id "MSTRG.134140.30"; exon_number "5";
chr4	StringTie	exon	40353979	40355308	1000	+	.	gene_id "MSTRG.134140"; transcript_id "MSTRG.134140.30"; exon_number "6";
chr4	StringTie	transcript	40334171	40355303	1000	+	.	gene_id "MSTRG.134140"; transcript_id "MSTRG.134140.31";
chr4	StringTie	exon	40334171	40335531	1000	+	.	gene_id "MSTRG.134140"; transcript_id "MSTRG.134140.31"; exon_number "1";
chr4	StringTie	exon	40335827	40335972	1000	+	.	gene_id "MSTRG.134140"; transcript_id "MSTRG.134140.31"; exon_number "2";
chr4	StringTie	exon	40337181	40337364	1000	+	.	gene_id "MSTRG.134140"; transcript_id "MSTRG.134140.31"; exon_number "3";
chr4	StringTie	exon	40347787	40349935	1000	+	.	gene_id "MSTRG.134140"; transcript_id "MSTRG.134140.31"; exon_number "4";
chr4	StringTie	exon	40353979	40355303	1000	+	.	gene_id "MSTRG.134140"; transcript_id "MSTRG.134140.31"; exon_number "5";
chr4	StringTie	transcript	40334309	40355353	1000	+	.	gene_id "MSTRG.134140"; transcript_id "MSTRG.134140.32";
chr4	StringTie	exon	40334309	40335531	1000	+	.	gene_id "MSTRG.134140"; transcript_id "MSTRG.134140.32"; exon_number "1";
chr4	StringTie	exon	40335809	40335972	1000	+	.	gene_id "MSTRG.134140"; transcript_id "MSTRG.134140.32"; exon_number "2";
chr4	StringTie	exon	40337210	40337364	1000	+	.	gene_id "MSTRG.134140"; transcript_id "MSTRG.134140.32"; exon_number "3";
chr4	StringTie	exon	40348882	40349414	1000	+	.	gene_id "MSTRG.134140"; transcript_id "MSTRG.134140.32"; exon_number "4";
chr4	StringTie	exon	40349839	40350032	1000	+	.	gene_id "MSTRG.134140"; transcript_id "MSTRG.134140.32"; exon_number "5";
chr4	StringTie	exon	40353979	40355353	1000	+	.	gene_id "MSTRG.134140"; transcript_id "MSTRG.134140.32"; exon_number "6";
chr4	StringTie	transcript	40334309	40355322	1000	+	.	gene_id "MSTRG.134140"; transcript_id "MSTRG.134140.33";
chr4	StringTie	exon	40334309	40335531	1000	+	.	gene_id "MSTRG.134140"; transcript_id "MSTRG.134140.33"; exon_number "1";
chr4	StringTie	exon	40335833	40335972	1000	+	.	gene_id "MSTRG.134140"; transcript_id "MSTRG.134140.33"; exon_number "2";
chr4	StringTie	exon	40337210	40337364	1000	+	.	gene_id "MSTRG.134140"; transcript_id "MSTRG.134140.33"; exon_number "3";
chr4	StringTie	exon	40338052	40338241	1000	+	.	gene_id "MSTRG.134140"; transcript_id "MSTRG.134140.33"; exon_number "4";
chr4	StringTie	exon	40348882	40349414	1000	+	.	gene_id "MSTRG.134140"; transcript_id "MSTRG.134140.33"; exon_number "5";
chr4	StringTie	exon	40349839	40349935	1000	+	.	gene_id "MSTRG.134140"; transcript_id "MSTRG.134140.33"; exon_number "6";
chr4	StringTie	exon	40353979	40355322	1000	+	.	gene_id "MSTRG.134140"; transcript_id "MSTRG.134140.33"; exon_number "7";
chr4	StringTie	transcript	40334309	40355322	1000	+	.	gene_id "MSTRG.134140"; transcript_id "MSTRG.134140.34";
chr4	StringTie	exon	40334309	40335067	1000	+	.	gene_id "MSTRG.134140"; transcript_id "MSTRG.134140.34"; exon_number "1";
chr4	StringTie	exon	40335409	40335531	1000	+	.	gene_id "MSTRG.134140"; transcript_id "MSTRG.134140.34"; exon_number "2";
chr4	StringTie	exon	40335809	40335972	1000	+	.	gene_id "MSTRG.134140"; transcript_id "MSTRG.134140.34"; exon_number "3";
chr4	StringTie	exon	40337210	40337364	1000	+	.	gene_id "MSTRG.134140"; transcript_id "MSTRG.134140.34"; exon_number "4";
chr4	StringTie	exon	40338075	40338241	1000	+	.	gene_id "MSTRG.134140"; transcript_id "MSTRG.134140.34"; exon_number "5";
chr4	StringTie	exon	40348882	40349414	1000	+	.	gene_id "MSTRG.134140"; transcript_id "MSTRG.134140.34"; exon_number "6";
chr4	StringTie	exon	40353979	40355322	1000	+	.	gene_id "MSTRG.134140"; transcript_id "MSTRG.134140.34"; exon_number "7";
chr4	StringTie	transcript	40334309	40355336	1000	+	.	gene_id "MSTRG.134140"; transcript_id "MSTRG.134140.35";
chr4	StringTie	exon	40334309	40335531	1000	+	.	gene_id "MSTRG.134140"; transcript_id "MSTRG.134140.35"; exon_number "1";
chr4	StringTie	exon	40335827	40335972	1000	+	.	gene_id "MSTRG.134140"; transcript_id "MSTRG.134140.35"; exon_number "2";
chr4	StringTie	exon	40337210	40337364	1000	+	.	gene_id "MSTRG.134140"; transcript_id "MSTRG.134140.35"; exon_number "3";
chr4	StringTie	exon	40338052	40338241	1000	+	.	gene_id "MSTRG.134140"; transcript_id "MSTRG.134140.35"; exon_number "4";
chr4	StringTie	exon	40348882	40349414	1000	+	.	gene_id "MSTRG.134140"; transcript_id "MSTRG.134140.35"; exon_number "5";
chr4	StringTie	exon	40349839	40349935	1000	+	.	gene_id "MSTRG.134140"; transcript_id "MSTRG.134140.35"; exon_number "6";
chr4	StringTie	exon	40353979	40355336	1000	+	.	gene_id "MSTRG.134140"; transcript_id "MSTRG.134140.35"; exon_number "7";
chr4	StringTie	transcript	40334309	40355331	1000	+	.	gene_id "MSTRG.134140"; transcript_id "MSTRG.134140.36";
chr4	StringTie	exon	40334309	40335067	1000	+	.	gene_id "MSTRG.134140"; transcript_id "MSTRG.134140.36"; exon_number "1";
chr4	StringTie	exon	40335409	40335972	1000	+	.	gene_id "MSTRG.134140"; transcript_id "MSTRG.134140.36"; exon_number "2";
chr4	StringTie	exon	40337210	40337364	1000	+	.	gene_id "MSTRG.134140"; transcript_id "MSTRG.134140.36"; exon_number "3";
chr4	StringTie	exon	40338052	40338241	1000	+	.	gene_id "MSTRG.134140"; transcript_id "MSTRG.134140.36"; exon_number "4";
chr4	StringTie	exon	40348882	40349414	1000	+	.	gene_id "MSTRG.134140"; transcript_id "MSTRG.134140.36"; exon_number "5";
chr4	StringTie	exon	40349839	40349935	1000	+	.	gene_id "MSTRG.134140"; transcript_id "MSTRG.134140.36"; exon_number "6";
chr4	StringTie	exon	40353979	40355331	1000	+	.	gene_id "MSTRG.134140"; transcript_id "MSTRG.134140.36"; exon_number "7";
chr4	StringTie	transcript	40334316	40355387	1000	+	.	gene_id "MSTRG.134140"; transcript_id "MSTRG.134140.37";
chr4	StringTie	exon	40334316	40335067	1000	+	.	gene_id "MSTRG.134140"; transcript_id "MSTRG.134140.37"; exon_number "1";
chr4	StringTie	exon	40335409	40335531	1000	+	.	gene_id "MSTRG.134140"; transcript_id "MSTRG.134140.37"; exon_number "2";
chr4	StringTie	exon	40335827	40335972	1000	+	.	gene_id "MSTRG.134140"; transcript_id "MSTRG.134140.37"; exon_number "3";
chr4	StringTie	exon	40337210	40337364	1000	+	.	gene_id "MSTRG.134140"; transcript_id "MSTRG.134140.37"; exon_number "4";
chr4	StringTie	exon	40348882	40349414	1000	+	.	gene_id "MSTRG.134140"; transcript_id "MSTRG.134140.37"; exon_number "5";
chr4	StringTie	exon	40353979	40355387	1000	+	.	gene_id "MSTRG.134140"; transcript_id "MSTRG.134140.37"; exon_number "6";
chr4	StringTie	transcript	40334323	40363995	1000	+	.	gene_id "MSTRG.134140"; transcript_id "MSTRG.134140.38";
chr4	StringTie	exon	40334323	40335531	1000	+	.	gene_id "MSTRG.134140"; transcript_id "MSTRG.134140.38"; exon_number "1";
chr4	StringTie	exon	40335827	40335972	1000	+	.	gene_id "MSTRG.134140"; transcript_id "MSTRG.134140.38"; exon_number "2";
chr4	StringTie	exon	40337210	40337364	1000	+	.	gene_id "MSTRG.134140"; transcript_id "MSTRG.134140.38"; exon_number "3";
chr4	StringTie	exon	40347787	40349935	1000	+	.	gene_id "MSTRG.134140"; transcript_id "MSTRG.134140.38"; exon_number "4";
chr4	StringTie	exon	40363695	40363995	1000	+	.	gene_id "MSTRG.134140"; transcript_id "MSTRG.134140.38"; exon_number "5";
chr4	StringTie	transcript	40334341	40355356	1000	+	.	gene_id "MSTRG.134140"; transcript_id "MSTRG.134140.39";
chr4	StringTie	exon	40334341	40335067	1000	+	.	gene_id "MSTRG.134140"; transcript_id "MSTRG.134140.39"; exon_number "1";
chr4	StringTie	exon	40335409	40335531	1000	+	.	gene_id "MSTRG.134140"; transcript_id "MSTRG.134140.39"; exon_number "2";
chr4	StringTie	exon	40335827	40335972	1000	+	.	gene_id "MSTRG.134140"; transcript_id "MSTRG.134140.39"; exon_number "3";
chr4	StringTie	exon	40337210	40337364	1000	+	.	gene_id "MSTRG.134140"; transcript_id "MSTRG.134140.39"; exon_number "4";
chr4	StringTie	exon	40338052	40338241	1000	+	.	gene_id "MSTRG.134140"; transcript_id "MSTRG.134140.39"; exon_number "5";
chr4	StringTie	exon	40348882	40349414	1000	+	.	gene_id "MSTRG.134140"; transcript_id "MSTRG.134140.39"; exon_number "6";
chr4	StringTie	exon	40349839	40349935	1000	+	.	gene_id "MSTRG.134140"; transcript_id "MSTRG.134140.39"; exon_number "7";
chr4	StringTie	exon	40353979	40355356	1000	+	.	gene_id "MSTRG.134140"; transcript_id "MSTRG.134140.39"; exon_number "8";
chr4	StringTie	transcript	40316428	40330775	1000	+	.	gene_id "MSTRG.134140"; transcript_id "MSTRG.134140.4";
chr4	StringTie	exon	40316428	40316527	1000	+	.	gene_id "MSTRG.134140"; transcript_id "MSTRG.134140.4"; exon_number "1";
chr4	StringTie	exon	40326710	40326905	1000	+	.	gene_id "MSTRG.134140"; transcript_id "MSTRG.134140.4"; exon_number "2";
chr4	StringTie	exon	40330160	40330775	1000	+	.	gene_id "MSTRG.134140"; transcript_id "MSTRG.134140.4"; exon_number "3";
chr4	StringTie	transcript	40334358	40355331	1000	+	.	gene_id "MSTRG.134140"; transcript_id "MSTRG.134140.40";
chr4	StringTie	exon	40334358	40335531	1000	+	.	gene_id "MSTRG.134140"; transcript_id "MSTRG.134140.40"; exon_number "1";
chr4	StringTie	exon	40335809	40335972	1000	+	.	gene_id "MSTRG.134140"; transcript_id "MSTRG.134140.40"; exon_number "2";
chr4	StringTie	exon	40337210	40337364	1000	+	.	gene_id "MSTRG.134140"; transcript_id "MSTRG.134140.40"; exon_number "3";
chr4	StringTie	exon	40338052	40338241	1000	+	.	gene_id "MSTRG.134140"; transcript_id "MSTRG.134140.40"; exon_number "4";
chr4	StringTie	exon	40348882	40349935	1000	+	.	gene_id "MSTRG.134140"; transcript_id "MSTRG.134140.40"; exon_number "5";
chr4	StringTie	exon	40353979	40355331	1000	+	.	gene_id "MSTRG.134140"; transcript_id "MSTRG.134140.40"; exon_number "6";
chr4	StringTie	transcript	40334358	40355331	1000	+	.	gene_id "MSTRG.134140"; transcript_id "MSTRG.134140.41";
chr4	StringTie	exon	40334358	40335067	1000	+	.	gene_id "MSTRG.134140"; transcript_id "MSTRG.134140.41"; exon_number "1";
chr4	StringTie	exon	40335409	40335531	1000	+	.	gene_id "MSTRG.134140"; transcript_id "MSTRG.134140.41"; exon_number "2";
chr4	StringTie	exon	40335809	40335972	1000	+	.	gene_id "MSTRG.134140"; transcript_id "MSTRG.134140.41"; exon_number "3";
chr4	StringTie	exon	40337210	40337364	1000	+	.	gene_id "MSTRG.134140"; transcript_id "MSTRG.134140.41"; exon_number "4";
chr4	StringTie	exon	40338052	40338241	1000	+	.	gene_id "MSTRG.134140"; transcript_id "MSTRG.134140.41"; exon_number "5";
chr4	StringTie	exon	40348882	40349935	1000	+	.	gene_id "MSTRG.134140"; transcript_id "MSTRG.134140.41"; exon_number "6";
chr4	StringTie	exon	40353979	40355331	1000	+	.	gene_id "MSTRG.134140"; transcript_id "MSTRG.134140.41"; exon_number "7";
chr4	StringTie	transcript	40334393	40355445	1000	+	.	gene_id "MSTRG.134140"; transcript_id "MSTRG.134140.42";
chr4	StringTie	exon	40334393	40335067	1000	+	.	gene_id "MSTRG.134140"; transcript_id "MSTRG.134140.42"; exon_number "1";
chr4	StringTie	exon	40335409	40335531	1000	+	.	gene_id "MSTRG.134140"; transcript_id "MSTRG.134140.42"; exon_number "2";
chr4	StringTie	exon	40335827	40335972	1000	+	.	gene_id "MSTRG.134140"; transcript_id "MSTRG.134140.42"; exon_number "3";
chr4	StringTie	exon	40337210	40337364	1000	+	.	gene_id "MSTRG.134140"; transcript_id "MSTRG.134140.42"; exon_number "4";
chr4	StringTie	exon	40347787	40349414	1000	+	.	gene_id "MSTRG.134140"; transcript_id "MSTRG.134140.42"; exon_number "5";
chr4	StringTie	exon	40353979	40355445	1000	+	.	gene_id "MSTRG.134140"; transcript_id "MSTRG.134140.42"; exon_number "6";
chr4	StringTie	transcript	40334481	40355419	1000	+	.	gene_id "MSTRG.134140"; transcript_id "MSTRG.134140.43";
chr4	StringTie	exon	40334481	40335972	1000	+	.	gene_id "MSTRG.134140"; transcript_id "MSTRG.134140.43"; exon_number "1";
chr4	StringTie	exon	40337210	40337364	1000	+	.	gene_id "MSTRG.134140"; transcript_id "MSTRG.134140.43"; exon_number "2";
chr4	StringTie	exon	40347787	40349935	1000	+	.	gene_id "MSTRG.134140"; transcript_id "MSTRG.134140.43"; exon_number "3";
chr4	StringTie	exon	40353979	40355419	1000	+	.	gene_id "MSTRG.134140"; transcript_id "MSTRG.134140.43"; exon_number "4";
chr4	StringTie	transcript	40334520	40355386	1000	+	.	gene_id "MSTRG.134140"; transcript_id "MSTRG.134140.44";
chr4	StringTie	exon	40334520	40335531	1000	+	.	gene_id "MSTRG.134140"; transcript_id "MSTRG.134140.44"; exon_number "1";
chr4	StringTie	exon	40335827	40335972	1000	+	.	gene_id "MSTRG.134140"; transcript_id "MSTRG.134140.44"; exon_number "2";
chr4	StringTie	exon	40337210	40337364	1000	+	.	gene_id "MSTRG.134140"; transcript_id "MSTRG.134140.44"; exon_number "3";
chr4	StringTie	exon	40348882	40350032	1000	+	.	gene_id "MSTRG.134140"; transcript_id "MSTRG.134140.44"; exon_number "4";
chr4	StringTie	exon	40353979	40355386	1000	+	.	gene_id "MSTRG.134140"; transcript_id "MSTRG.134140.44"; exon_number "5";
chr4	StringTie	transcript	40334760	40355316	1000	+	.	gene_id "MSTRG.134140"; transcript_id "MSTRG.134140.45";
chr4	StringTie	exon	40334760	40335067	1000	+	.	gene_id "MSTRG.134140"; transcript_id "MSTRG.134140.45"; exon_number "1";
chr4	StringTie	exon	40335409	40335531	1000	+	.	gene_id "MSTRG.134140"; transcript_id "MSTRG.134140.45"; exon_number "2";
chr4	StringTie	exon	40335827	40335972	1000	+	.	gene_id "MSTRG.134140"; transcript_id "MSTRG.134140.45"; exon_number "3";
chr4	StringTie	exon	40337171	40337364	1000	+	.	gene_id "MSTRG.134140"; transcript_id "MSTRG.134140.45"; exon_number "4";
chr4	StringTie	exon	40347787	40349414	1000	+	.	gene_id "MSTRG.134140"; transcript_id "MSTRG.134140.45"; exon_number "5";
chr4	StringTie	exon	40353979	40355316	1000	+	.	gene_id "MSTRG.134140"; transcript_id "MSTRG.134140.45"; exon_number "6";
chr4	StringTie	transcript	40334805	40355344	1000	+	.	gene_id "MSTRG.134140"; transcript_id "MSTRG.134140.46";
chr4	StringTie	exon	40334805	40335067	1000	+	.	gene_id "MSTRG.134140"; transcript_id "MSTRG.134140.46"; exon_number "1";
chr4	StringTie	exon	40335409	40335531	1000	+	.	gene_id "MSTRG.134140"; transcript_id "MSTRG.134140.46"; exon_number "2";
chr4	StringTie	exon	40335827	40335972	1000	+	.	gene_id "MSTRG.134140"; transcript_id "MSTRG.134140.46"; exon_number "3";
chr4	StringTie	exon	40337210	40337364	1000	+	.	gene_id "MSTRG.134140"; transcript_id "MSTRG.134140.46"; exon_number "4";
chr4	StringTie	exon	40348882	40350032	1000	+	.	gene_id "MSTRG.134140"; transcript_id "MSTRG.134140.46"; exon_number "5";
chr4	StringTie	exon	40353979	40355344	1000	+	.	gene_id "MSTRG.134140"; transcript_id "MSTRG.134140.46"; exon_number "6";
chr4	StringTie	transcript	40334863	40355290	1000	+	.	gene_id "MSTRG.134140"; transcript_id "MSTRG.134140.47";
chr4	StringTie	exon	40334863	40335067	1000	+	.	gene_id "MSTRG.134140"; transcript_id "MSTRG.134140.47"; exon_number "1";
chr4	StringTie	exon	40335827	40335972	1000	+	.	gene_id "MSTRG.134140"; transcript_id "MSTRG.134140.47"; exon_number "2";
chr4	StringTie	exon	40337210	40337364	1000	+	.	gene_id "MSTRG.134140"; transcript_id "MSTRG.134140.47"; exon_number "3";
chr4	StringTie	exon	40348882	40349935	1000	+	.	gene_id "MSTRG.134140"; transcript_id "MSTRG.134140.47"; exon_number "4";
chr4	StringTie	exon	40353979	40355290	1000	+	.	gene_id "MSTRG.134140"; transcript_id "MSTRG.134140.47"; exon_number "5";
chr4	StringTie	transcript	40334863	40355386	1000	+	.	gene_id "MSTRG.134140"; transcript_id "MSTRG.134140.48";
chr4	StringTie	exon	40334863	40335067	1000	+	.	gene_id "MSTRG.134140"; transcript_id "MSTRG.134140.48"; exon_number "1";
chr4	StringTie	exon	40335409	40335531	1000	+	.	gene_id "MSTRG.134140"; transcript_id "MSTRG.134140.48"; exon_number "2";
chr4	StringTie	exon	40335827	40335972	1000	+	.	gene_id "MSTRG.134140"; transcript_id "MSTRG.134140.48"; exon_number "3";
chr4	StringTie	exon	40348882	40350032	1000	+	.	gene_id "MSTRG.134140"; transcript_id "MSTRG.134140.48"; exon_number "4";
chr4	StringTie	exon	40353979	40355386	1000	+	.	gene_id "MSTRG.134140"; transcript_id "MSTRG.134140.48"; exon_number "5";
chr4	StringTie	transcript	40335035	40355308	1000	+	.	gene_id "MSTRG.134140"; transcript_id "MSTRG.134140.49";
chr4	StringTie	exon	40335035	40335067	1000	+	.	gene_id "MSTRG.134140"; transcript_id "MSTRG.134140.49"; exon_number "1";
chr4	StringTie	exon	40335453	40335531	1000	+	.	gene_id "MSTRG.134140"; transcript_id "MSTRG.134140.49"; exon_number "2";
chr4	StringTie	exon	40335809	40335972	1000	+	.	gene_id "MSTRG.134140"; transcript_id "MSTRG.134140.49"; exon_number "3";
chr4	StringTie	exon	40337210	40337364	1000	+	.	gene_id "MSTRG.134140"; transcript_id "MSTRG.134140.49"; exon_number "4";
chr4	StringTie	exon	40338052	40338241	1000	+	.	gene_id "MSTRG.134140"; transcript_id "MSTRG.134140.49"; exon_number "5";
chr4	StringTie	exon	40348882	40349935	1000	+	.	gene_id "MSTRG.134140"; transcript_id "MSTRG.134140.49"; exon_number "6";
chr4	StringTie	exon	40353979	40355308	1000	+	.	gene_id "MSTRG.134140"; transcript_id "MSTRG.134140.49"; exon_number "7";
chr4	StringTie	transcript	40316432	40330466	1000	+	.	gene_id "MSTRG.134140"; transcript_id "MSTRG.134140.5";
chr4	StringTie	exon	40316432	40316527	1000	+	.	gene_id "MSTRG.134140"; transcript_id "MSTRG.134140.5"; exon_number "1";
chr4	StringTie	exon	40326710	40326910	1000	+	.	gene_id "MSTRG.134140"; transcript_id "MSTRG.134140.5"; exon_number "2";
chr4	StringTie	exon	40329916	40330028	1000	+	.	gene_id "MSTRG.134140"; transcript_id "MSTRG.134140.5"; exon_number "3";
chr4	StringTie	exon	40330160	40330466	1000	+	.	gene_id "MSTRG.134140"; transcript_id "MSTRG.134140.5"; exon_number "4";
chr4	StringTie	transcript	40335086	40363987	1000	+	.	gene_id "MSTRG.134140"; transcript_id "MSTRG.134140.50";
chr4	StringTie	exon	40335086	40335531	1000	+	.	gene_id "MSTRG.134140"; transcript_id "MSTRG.134140.50"; exon_number "1";
chr4	StringTie	exon	40335827	40335972	1000	+	.	gene_id "MSTRG.134140"; transcript_id "MSTRG.134140.50"; exon_number "2";
chr4	StringTie	exon	40337210	40337364	1000	+	.	gene_id "MSTRG.134140"; transcript_id "MSTRG.134140.50"; exon_number "3";
chr4	StringTie	exon	40348882	40349414	1000	+	.	gene_id "MSTRG.134140"; transcript_id "MSTRG.134140.50"; exon_number "4";
chr4	StringTie	exon	40363695	40363987	1000	+	.	gene_id "MSTRG.134140"; transcript_id "MSTRG.134140.50"; exon_number "5";
chr4	StringTie	transcript	40335209	40355422	1000	+	.	gene_id "MSTRG.134140"; transcript_id "MSTRG.134140.51";
chr4	StringTie	exon	40335209	40335972	1000	+	.	gene_id "MSTRG.134140"; transcript_id "MSTRG.134140.51"; exon_number "1";
chr4	StringTie	exon	40337210	40337364	1000	+	.	gene_id "MSTRG.134140"; transcript_id "MSTRG.134140.51"; exon_number "2";
chr4	StringTie	exon	40347787	40350032	1000	+	.	gene_id "MSTRG.134140"; transcript_id "MSTRG.134140.51"; exon_number "3";
chr4	StringTie	exon	40353979	40355422	1000	+	.	gene_id "MSTRG.134140"; transcript_id "MSTRG.134140.51"; exon_number "4";
chr4	StringTie	transcript	40335309	40363998	1000	+	.	gene_id "MSTRG.134140"; transcript_id "MSTRG.134140.52";
chr4	StringTie	exon	40335309	40335972	1000	+	.	gene_id "MSTRG.134140"; transcript_id "MSTRG.134140.52"; exon_number "1";
chr4	StringTie	exon	40337210	40337364	1000	+	.	gene_id "MSTRG.134140"; transcript_id "MSTRG.134140.52"; exon_number "2";
chr4	StringTie	exon	40363695	40363998	1000	+	.	gene_id "MSTRG.134140"; transcript_id "MSTRG.134140.52"; exon_number "3";
chr4	StringTie	transcript	40335309	40355422	1000	+	.	gene_id "MSTRG.134140"; transcript_id "MSTRG.134140.53";
chr4	StringTie	exon	40335309	40335972	1000	+	.	gene_id "MSTRG.134140"; transcript_id "MSTRG.134140.53"; exon_number "1";
chr4	StringTie	exon	40337210	40337364	1000	+	.	gene_id "MSTRG.134140"; transcript_id "MSTRG.134140.53"; exon_number "2";
chr4	StringTie	exon	40338052	40338241	1000	+	.	gene_id "MSTRG.134140"; transcript_id "MSTRG.134140.53"; exon_number "3";
chr4	StringTie	exon	40347787	40350032	1000	+	.	gene_id "MSTRG.134140"; transcript_id "MSTRG.134140.53"; exon_number "4";
chr4	StringTie	exon	40353979	40355422	1000	+	.	gene_id "MSTRG.134140"; transcript_id "MSTRG.134140.53"; exon_number "5";
chr4	StringTie	transcript	40335309	40355348	1000	+	.	gene_id "MSTRG.134140"; transcript_id "MSTRG.134140.54";
chr4	StringTie	exon	40335309	40335972	1000	+	.	gene_id "MSTRG.134140"; transcript_id "MSTRG.134140.54"; exon_number "1";
chr4	StringTie	exon	40337210	40337364	1000	+	.	gene_id "MSTRG.134140"; transcript_id "MSTRG.134140.54"; exon_number "2";
chr4	StringTie	exon	40338052	40338241	1000	+	.	gene_id "MSTRG.134140"; transcript_id "MSTRG.134140.54"; exon_number "3";
chr4	StringTie	exon	40347787	40349935	1000	+	.	gene_id "MSTRG.134140"; transcript_id "MSTRG.134140.54"; exon_number "4";
chr4	StringTie	exon	40353979	40355348	1000	+	.	gene_id "MSTRG.134140"; transcript_id "MSTRG.134140.54"; exon_number "5";
chr4	StringTie	transcript	40335309	40355348	1000	+	.	gene_id "MSTRG.134140"; transcript_id "MSTRG.134140.55";
chr4	StringTie	exon	40335309	40335531	1000	+	.	gene_id "MSTRG.134140"; transcript_id "MSTRG.134140.55"; exon_number "1";
chr4	StringTie	exon	40335827	40335972	1000	+	.	gene_id "MSTRG.134140"; transcript_id "MSTRG.134140.55"; exon_number "2";
chr4	StringTie	exon	40337181	40337364	1000	+	.	gene_id "MSTRG.134140"; transcript_id "MSTRG.134140.55"; exon_number "3";
chr4	StringTie	exon	40347787	40355348	1000	+	.	gene_id "MSTRG.134140"; transcript_id "MSTRG.134140.55"; exon_number "4";
chr4	StringTie	transcript	40335309	40355348	1000	+	.	gene_id "MSTRG.134140"; transcript_id "MSTRG.134140.56";
chr4	StringTie	exon	40335309	40335972	1000	+	.	gene_id "MSTRG.134140"; transcript_id "MSTRG.134140.56"; exon_number "1";
chr4	StringTie	exon	40337210	40337364	1000	+	.	gene_id "MSTRG.134140"; transcript_id "MSTRG.134140.56"; exon_number "2";
chr4	StringTie	exon	40338052	40338097	1000	+	.	gene_id "MSTRG.134140"; transcript_id "MSTRG.134140.56"; exon_number "3";
chr4	StringTie	exon	40348882	40350032	1000	+	.	gene_id "MSTRG.134140"; transcript_id "MSTRG.134140.56"; exon_number "4";
chr4	StringTie	exon	40353979	40355348	1000	+	.	gene_id "MSTRG.134140"; transcript_id "MSTRG.134140.56"; exon_number "5";
chr4	StringTie	transcript	40335309	40355390	1000	+	.	gene_id "MSTRG.134140"; transcript_id "MSTRG.134140.57";
chr4	StringTie	exon	40335309	40335531	1000	+	.	gene_id "MSTRG.134140"; transcript_id "MSTRG.134140.57"; exon_number "1";
chr4	StringTie	exon	40335809	40335972	1000	+	.	gene_id "MSTRG.134140"; transcript_id "MSTRG.134140.57"; exon_number "2";
chr4	StringTie	exon	40337210	40337364	1000	+	.	gene_id "MSTRG.134140"; transcript_id "MSTRG.134140.57"; exon_number "3";
chr4	StringTie	exon	40347787	40350032	1000	+	.	gene_id "MSTRG.134140"; transcript_id "MSTRG.134140.57"; exon_number "4";
chr4	StringTie	exon	40353979	40355390	1000	+	.	gene_id "MSTRG.134140"; transcript_id "MSTRG.134140.57"; exon_number "5";
chr4	StringTie	transcript	40335343	40355371	1000	+	.	gene_id "MSTRG.134140"; transcript_id "MSTRG.134140.59";
chr4	StringTie	exon	40335343	40335531	1000	+	.	gene_id "MSTRG.134140"; transcript_id "MSTRG.134140.59"; exon_number "1";
chr4	StringTie	exon	40335827	40335972	1000	+	.	gene_id "MSTRG.134140"; transcript_id "MSTRG.134140.59"; exon_number "2";
chr4	StringTie	exon	40337210	40337364	1000	+	.	gene_id "MSTRG.134140"; transcript_id "MSTRG.134140.59"; exon_number "3";
chr4	StringTie	exon	40347787	40349414	1000	+	.	gene_id "MSTRG.134140"; transcript_id "MSTRG.134140.59"; exon_number "4";
chr4	StringTie	exon	40349839	40349935	1000	+	.	gene_id "MSTRG.134140"; transcript_id "MSTRG.134140.59"; exon_number "5";
chr4	StringTie	exon	40353979	40355371	1000	+	.	gene_id "MSTRG.134140"; transcript_id "MSTRG.134140.59"; exon_number "6";
chr4	StringTie	transcript	40316443	40330465	1000	+	.	gene_id "MSTRG.134140"; transcript_id "MSTRG.134140.6";
chr4	StringTie	exon	40316443	40316527	1000	+	.	gene_id "MSTRG.134140"; transcript_id "MSTRG.134140.6"; exon_number "1";
chr4	StringTie	exon	40326710	40326910	1000	+	.	gene_id "MSTRG.134140"; transcript_id "MSTRG.134140.6"; exon_number "2";
chr4	StringTie	exon	40330160	40330465	1000	+	.	gene_id "MSTRG.134140"; transcript_id "MSTRG.134140.6"; exon_number "3";
chr4	StringTie	transcript	40335380	40355371	1000	+	.	gene_id "MSTRG.134140"; transcript_id "MSTRG.134140.60";
chr4	StringTie	exon	40335380	40335531	1000	+	.	gene_id "MSTRG.134140"; transcript_id "MSTRG.134140.60"; exon_number "1";
chr4	StringTie	exon	40335827	40335972	1000	+	.	gene_id "MSTRG.134140"; transcript_id "MSTRG.134140.60"; exon_number "2";
chr4	StringTie	exon	40348882	40349935	1000	+	.	gene_id "MSTRG.134140"; transcript_id "MSTRG.134140.60"; exon_number "3";
chr4	StringTie	exon	40353979	40355371	1000	+	.	gene_id "MSTRG.134140"; transcript_id "MSTRG.134140.60"; exon_number "4";
chr4	StringTie	transcript	40335509	40355386	1000	+	.	gene_id "MSTRG.134140"; transcript_id "MSTRG.134140.61";
chr4	StringTie	exon	40335509	40335531	1000	+	.	gene_id "MSTRG.134140"; transcript_id "MSTRG.134140.61"; exon_number "1";
chr4	StringTie	exon	40335827	40335972	1000	+	.	gene_id "MSTRG.134140"; transcript_id "MSTRG.134140.61"; exon_number "2";
chr4	StringTie	exon	40348882	40349414	1000	+	.	gene_id "MSTRG.134140"; transcript_id "MSTRG.134140.61"; exon_number "3";
chr4	StringTie	exon	40353979	40355386	1000	+	.	gene_id "MSTRG.134140"; transcript_id "MSTRG.134140.61"; exon_number "4";
chr4	StringTie	transcript	40335586	40363995	1000	+	.	gene_id "MSTRG.134140"; transcript_id "MSTRG.134140.62";
chr4	StringTie	exon	40335586	40335972	1000	+	.	gene_id "MSTRG.134140"; transcript_id "MSTRG.134140.62"; exon_number "1";
chr4	StringTie	exon	40337181	40337364	1000	+	.	gene_id "MSTRG.134140"; transcript_id "MSTRG.134140.62"; exon_number "2";
chr4	StringTie	exon	40363695	40363995	1000	+	.	gene_id "MSTRG.134140"; transcript_id "MSTRG.134140.62"; exon_number "3";
chr4	StringTie	transcript	40335586	40363995	1000	+	.	gene_id "MSTRG.134140"; transcript_id "MSTRG.134140.63";
chr4	StringTie	exon	40335586	40335972	1000	+	.	gene_id "MSTRG.134140"; transcript_id "MSTRG.134140.63"; exon_number "1";
chr4	StringTie	exon	40337210	40337364	1000	+	.	gene_id "MSTRG.134140"; transcript_id "MSTRG.134140.63"; exon_number "2";
chr4	StringTie	exon	40338052	40338241	1000	+	.	gene_id "MSTRG.134140"; transcript_id "MSTRG.134140.63"; exon_number "3";
chr4	StringTie	exon	40347787	40350032	1000	+	.	gene_id "MSTRG.134140"; transcript_id "MSTRG.134140.63"; exon_number "4";
chr4	StringTie	exon	40357079	40357189	1000	+	.	gene_id "MSTRG.134140"; transcript_id "MSTRG.134140.63"; exon_number "5";
chr4	StringTie	exon	40363695	40363995	1000	+	.	gene_id "MSTRG.134140"; transcript_id "MSTRG.134140.63"; exon_number "6";
chr4	StringTie	transcript	40335598	40355386	1000	+	.	gene_id "MSTRG.134140"; transcript_id "MSTRG.134140.64";
chr4	StringTie	exon	40335598	40335972	1000	+	.	gene_id "MSTRG.134140"; transcript_id "MSTRG.134140.64"; exon_number "1";
chr4	StringTie	exon	40337181	40337364	1000	+	.	gene_id "MSTRG.134140"; transcript_id "MSTRG.134140.64"; exon_number "2";
chr4	StringTie	exon	40347787	40350032	1000	+	.	gene_id "MSTRG.134140"; transcript_id "MSTRG.134140.64"; exon_number "3";
chr4	StringTie	exon	40353979	40355386	1000	+	.	gene_id "MSTRG.134140"; transcript_id "MSTRG.134140.64"; exon_number "4";
chr4	StringTie	transcript	40335607	40355311	1000	+	.	gene_id "MSTRG.134140"; transcript_id "MSTRG.134140.65";
chr4	StringTie	exon	40335607	40335972	1000	+	.	gene_id "MSTRG.134140"; transcript_id "MSTRG.134140.65"; exon_number "1";
chr4	StringTie	exon	40337181	40337364	1000	+	.	gene_id "MSTRG.134140"; transcript_id "MSTRG.134140.65"; exon_number "2";
chr4	StringTie	exon	40353979	40355311	1000	+	.	gene_id "MSTRG.134140"; transcript_id "MSTRG.134140.65"; exon_number "3";
chr4	StringTie	transcript	40335607	40355390	1000	+	.	gene_id "MSTRG.134140"; transcript_id "MSTRG.134140.66";
chr4	StringTie	exon	40335607	40335972	1000	+	.	gene_id "MSTRG.134140"; transcript_id "MSTRG.134140.66"; exon_number "1";
chr4	StringTie	exon	40348882	40349414	1000	+	.	gene_id "MSTRG.134140"; transcript_id "MSTRG.134140.66"; exon_number "2";
chr4	StringTie	exon	40349839	40350032	1000	+	.	gene_id "MSTRG.134140"; transcript_id "MSTRG.134140.66"; exon_number "3";
chr4	StringTie	exon	40353979	40355390	1000	+	.	gene_id "MSTRG.134140"; transcript_id "MSTRG.134140.66"; exon_number "4";
chr4	StringTie	transcript	40335607	40355311	1000	+	.	gene_id "MSTRG.134140"; transcript_id "MSTRG.134140.67";
chr4	StringTie	exon	40335607	40335972	1000	+	.	gene_id "MSTRG.134140"; transcript_id "MSTRG.134140.67"; exon_number "1";
chr4	StringTie	exon	40337210	40337364	1000	+	.	gene_id "MSTRG.134140"; transcript_id "MSTRG.134140.67"; exon_number "2";
chr4	StringTie	exon	40338052	40338241	1000	+	.	gene_id "MSTRG.134140"; transcript_id "MSTRG.134140.67"; exon_number "3";
chr4	StringTie	exon	40347787	40349414	1000	+	.	gene_id "MSTRG.134140"; transcript_id "MSTRG.134140.67"; exon_number "4";
chr4	StringTie	exon	40349839	40350032	1000	+	.	gene_id "MSTRG.134140"; transcript_id "MSTRG.134140.67"; exon_number "5";
chr4	StringTie	exon	40353979	40355311	1000	+	.	gene_id "MSTRG.134140"; transcript_id "MSTRG.134140.67"; exon_number "6";
chr4	StringTie	transcript	40335614	40355310	1000	+	.	gene_id "MSTRG.134140"; transcript_id "MSTRG.134140.68";
chr4	StringTie	exon	40335614	40335972	1000	+	.	gene_id "MSTRG.134140"; transcript_id "MSTRG.134140.68"; exon_number "1";
chr4	StringTie	exon	40337210	40337364	1000	+	.	gene_id "MSTRG.134140"; transcript_id "MSTRG.134140.68"; exon_number "2";
chr4	StringTie	exon	40338052	40338241	1000	+	.	gene_id "MSTRG.134140"; transcript_id "MSTRG.134140.68"; exon_number "3";
chr4	StringTie	exon	40348882	40350032	1000	+	.	gene_id "MSTRG.134140"; transcript_id "MSTRG.134140.68"; exon_number "4";
chr4	StringTie	exon	40353979	40355310	1000	+	.	gene_id "MSTRG.134140"; transcript_id "MSTRG.134140.68"; exon_number "5";
chr4	StringTie	transcript	40335614	40355325	1000	+	.	gene_id "MSTRG.134140"; transcript_id "MSTRG.134140.69";
chr4	StringTie	exon	40335614	40335972	1000	+	.	gene_id "MSTRG.134140"; transcript_id "MSTRG.134140.69"; exon_number "1";
chr4	StringTie	exon	40337181	40337364	1000	+	.	gene_id "MSTRG.134140"; transcript_id "MSTRG.134140.69"; exon_number "2";
chr4	StringTie	exon	40348882	40350032	1000	+	.	gene_id "MSTRG.134140"; transcript_id "MSTRG.134140.69"; exon_number "3";
chr4	StringTie	exon	40353979	40355325	1000	+	.	gene_id "MSTRG.134140"; transcript_id "MSTRG.134140.69"; exon_number "4";
chr4	StringTie	transcript	40335615	40355398	1000	+	.	gene_id "MSTRG.134140"; transcript_id "MSTRG.134140.70";
chr4	StringTie	exon	40335615	40335972	1000	+	.	gene_id "MSTRG.134140"; transcript_id "MSTRG.134140.70"; exon_number "1";
chr4	StringTie	exon	40337181	40337364	1000	+	.	gene_id "MSTRG.134140"; transcript_id "MSTRG.134140.70"; exon_number "2";
chr4	StringTie	exon	40347787	40349414	1000	+	.	gene_id "MSTRG.134140"; transcript_id "MSTRG.134140.70"; exon_number "3";
chr4	StringTie	exon	40353979	40355398	1000	+	.	gene_id "MSTRG.134140"; transcript_id "MSTRG.134140.70"; exon_number "4";
chr4	StringTie	transcript	40335623	40355345	1000	+	.	gene_id "MSTRG.134140"; transcript_id "MSTRG.134140.71";
chr4	StringTie	exon	40335623	40335972	1000	+	.	gene_id "MSTRG.134140"; transcript_id "MSTRG.134140.71"; exon_number "1";
chr4	StringTie	exon	40337210	40337364	1000	+	.	gene_id "MSTRG.134140"; transcript_id "MSTRG.134140.71"; exon_number "2";
chr4	StringTie	exon	40353979	40355345	1000	+	.	gene_id "MSTRG.134140"; transcript_id "MSTRG.134140.71"; exon_number "3";
chr4	StringTie	transcript	40335642	40355386	1000	+	.	gene_id "MSTRG.134140"; transcript_id "MSTRG.134140.72";
chr4	StringTie	exon	40335642	40335972	1000	+	.	gene_id "MSTRG.134140"; transcript_id "MSTRG.134140.72"; exon_number "1";
chr4	StringTie	exon	40337210	40337364	1000	+	.	gene_id "MSTRG.134140"; transcript_id "MSTRG.134140.72"; exon_number "2";
chr4	StringTie	exon	40338052	40338241	1000	+	.	gene_id "MSTRG.134140"; transcript_id "MSTRG.134140.72"; exon_number "3";
chr4	StringTie	exon	40347787	40349414	1000	+	.	gene_id "MSTRG.134140"; transcript_id "MSTRG.134140.72"; exon_number "4";
chr4	StringTie	exon	40353979	40355386	1000	+	.	gene_id "MSTRG.134140"; transcript_id "MSTRG.134140.72"; exon_number "5";
chr4	StringTie	transcript	40335657	40355279	1000	+	.	gene_id "MSTRG.134140"; transcript_id "MSTRG.134140.73";
chr4	StringTie	exon	40335657	40335972	1000	+	.	gene_id "MSTRG.134140"; transcript_id "MSTRG.134140.73"; exon_number "1";
chr4	StringTie	exon	40347787	40349935	1000	+	.	gene_id "MSTRG.134140"; transcript_id "MSTRG.134140.73"; exon_number "2";
chr4	StringTie	exon	40353979	40355279	1000	+	.	gene_id "MSTRG.134140"; transcript_id "MSTRG.134140.73"; exon_number "3";
chr4	StringTie	transcript	40335657	40355299	1000	+	.	gene_id "MSTRG.134140"; transcript_id "MSTRG.134140.74";
chr4	StringTie	exon	40335657	40335972	1000	+	.	gene_id "MSTRG.134140"; transcript_id "MSTRG.134140.74"; exon_number "1";
chr4	StringTie	exon	40337181	40337364	1000	+	.	gene_id "MSTRG.134140"; transcript_id "MSTRG.134140.74"; exon_number "2";
chr4	StringTie	exon	40338052	40338241	1000	+	.	gene_id "MSTRG.134140"; transcript_id "MSTRG.134140.74"; exon_number "3";
chr4	StringTie	exon	40348882	40349414	1000	+	.	gene_id "MSTRG.134140"; transcript_id "MSTRG.134140.74"; exon_number "4";
chr4	StringTie	exon	40353979	40355299	1000	+	.	gene_id "MSTRG.134140"; transcript_id "MSTRG.134140.74"; exon_number "5";
chr4	StringTie	transcript	40335661	40355339	1000	+	.	gene_id "MSTRG.134140"; transcript_id "MSTRG.134140.75";
chr4	StringTie	exon	40335661	40335972	1000	+	.	gene_id "MSTRG.134140"; transcript_id "MSTRG.134140.75"; exon_number "1";
chr4	StringTie	exon	40337171	40337364	1000	+	.	gene_id "MSTRG.134140"; transcript_id "MSTRG.134140.75"; exon_number "2";
chr4	StringTie	exon	40347787	40349935	1000	+	.	gene_id "MSTRG.134140"; transcript_id "MSTRG.134140.75"; exon_number "3";
chr4	StringTie	exon	40353979	40355339	1000	+	.	gene_id "MSTRG.134140"; transcript_id "MSTRG.134140.75"; exon_number "4";
chr4	StringTie	transcript	40335667	40355308	1000	+	.	gene_id "MSTRG.134140"; transcript_id "MSTRG.134140.76";
chr4	StringTie	exon	40335667	40335972	1000	+	.	gene_id "MSTRG.134140"; transcript_id "MSTRG.134140.76"; exon_number "1";
chr4	StringTie	exon	40337210	40337288	1000	+	.	gene_id "MSTRG.134140"; transcript_id "MSTRG.134140.76"; exon_number "2";
chr4	StringTie	exon	40337312	40337364	1000	+	.	gene_id "MSTRG.134140"; transcript_id "MSTRG.134140.76"; exon_number "3";
chr4	StringTie	exon	40347787	40349935	1000	+	.	gene_id "MSTRG.134140"; transcript_id "MSTRG.134140.76"; exon_number "4";
chr4	StringTie	exon	40353979	40355308	1000	+	.	gene_id "MSTRG.134140"; transcript_id "MSTRG.134140.76"; exon_number "5";
chr4	StringTie	transcript	40335706	40355308	1000	+	.	gene_id "MSTRG.134140"; transcript_id "MSTRG.134140.77";
chr4	StringTie	exon	40335706	40335972	1000	+	.	gene_id "MSTRG.134140"; transcript_id "MSTRG.134140.77"; exon_number "1";
chr4	StringTie	exon	40337181	40337364	1000	+	.	gene_id "MSTRG.134140"; transcript_id "MSTRG.134140.77"; exon_number "2";
chr4	StringTie	exon	40348882	40349935	1000	+	.	gene_id "MSTRG.134140"; transcript_id "MSTRG.134140.77"; exon_number "3";
chr4	StringTie	exon	40353979	40355308	1000	+	.	gene_id "MSTRG.134140"; transcript_id "MSTRG.134140.77"; exon_number "4";
chr4	StringTie	transcript	40335725	40363987	1000	+	.	gene_id "MSTRG.134140"; transcript_id "MSTRG.134140.78";
chr4	StringTie	exon	40335725	40335972	1000	+	.	gene_id "MSTRG.134140"; transcript_id "MSTRG.134140.78"; exon_number "1";
chr4	StringTie	exon	40337210	40337364	1000	+	.	gene_id "MSTRG.134140"; transcript_id "MSTRG.134140.78"; exon_number "2";
chr4	StringTie	exon	40347787	40350032	1000	+	.	gene_id "MSTRG.134140"; transcript_id "MSTRG.134140.78"; exon_number "3";
chr4	StringTie	exon	40363695	40363987	1000	+	.	gene_id "MSTRG.134140"; transcript_id "MSTRG.134140.78"; exon_number "4";
chr4	StringTie	transcript	40337210	40355304	1000	+	.	gene_id "MSTRG.134140"; transcript_id "MSTRG.134140.79";
chr4	StringTie	exon	40337210	40337364	1000	+	.	gene_id "MSTRG.134140"; transcript_id "MSTRG.134140.79"; exon_number "1";
chr4	StringTie	exon	40347787	40349414	1000	+	.	gene_id "MSTRG.134140"; transcript_id "MSTRG.134140.79"; exon_number "2";
chr4	StringTie	exon	40349839	40350032	1000	+	.	gene_id "MSTRG.134140"; transcript_id "MSTRG.134140.79"; exon_number "3";
chr4	StringTie	exon	40353979	40355304	1000	+	.	gene_id "MSTRG.134140"; transcript_id "MSTRG.134140.79"; exon_number "4";
chr4	StringTie	transcript	40316486	40330444	1000	+	.	gene_id "MSTRG.134140"; transcript_id "MSTRG.134140.8";
chr4	StringTie	exon	40316486	40316980	1000	+	.	gene_id "MSTRG.134140"; transcript_id "MSTRG.134140.8"; exon_number "1";
chr4	StringTie	exon	40325525	40325622	1000	+	.	gene_id "MSTRG.134140"; transcript_id "MSTRG.134140.8"; exon_number "2";
chr4	StringTie	exon	40326710	40326910	1000	+	.	gene_id "MSTRG.134140"; transcript_id "MSTRG.134140.8"; exon_number "3";
chr4	StringTie	exon	40330160	40330444	1000	+	.	gene_id "MSTRG.134140"; transcript_id "MSTRG.134140.8"; exon_number "4";
chr4	StringTie	transcript	40316492	40330419	1000	+	.	gene_id "MSTRG.134140"; transcript_id "MSTRG.134140.9";
chr4	StringTie	exon	40316492	40316980	1000	+	.	gene_id "MSTRG.134140"; transcript_id "MSTRG.134140.9"; exon_number "1";
chr4	StringTie	exon	40325525	40325622	1000	+	.	gene_id "MSTRG.134140"; transcript_id "MSTRG.134140.9"; exon_number "2";
chr4	StringTie	exon	40326710	40326910	1000	+	.	gene_id "MSTRG.134140"; transcript_id "MSTRG.134140.9"; exon_number "3";
chr4	StringTie	exon	40329916	40330028	1000	+	.	gene_id "MSTRG.134140"; transcript_id "MSTRG.134140.9"; exon_number "4";
chr4	StringTie	exon	40330160	40330419	1000	+	.	gene_id "MSTRG.134140"; transcript_id "MSTRG.134140.9"; exon_number "5";
chr4	StringTie	transcript	40356632	40371548	1000	-	.	gene_id "MSTRG.134141"; transcript_id "MSTRG.134141.1";
chr4	StringTie	exon	40356632	40357379	1000	-	.	gene_id "MSTRG.134141"; transcript_id "MSTRG.134141.1"; exon_number "1";
chr4	StringTie	exon	40370868	40371548	1000	-	.	gene_id "MSTRG.134141"; transcript_id "MSTRG.134141.1"; exon_number "2";
chr4	StringTie	transcript	40358928	40365579	1000	-	.	gene_id "MSTRG.134142"; transcript_id "MSTRG.134142.1";
chr4	StringTie	exon	40358928	40358948	1000	-	.	gene_id "MSTRG.134142"; transcript_id "MSTRG.134142.1"; exon_number "1";
chr4	StringTie	exon	40364992	40365579	1000	-	.	gene_id "MSTRG.134142"; transcript_id "MSTRG.134142.1"; exon_number "2";
chr4	StringTie	transcript	40365852	40366257	1000	.	.	gene_id "MSTRG.134143"; transcript_id "MSTRG.134143.1";
chr4	StringTie	exon	40365852	40366257	1000	.	.	gene_id "MSTRG.134143"; transcript_id "MSTRG.134143.1"; exon_number "1";
chr4	StringTie	transcript	40372631	40372992	1000	.	.	gene_id "MSTRG.134144"; transcript_id "MSTRG.134144.1";
chr4	StringTie	exon	40372631	40372992	1000	.	.	gene_id "MSTRG.134144"; transcript_id "MSTRG.134144.1"; exon_number "1";
chr4	StringTie	transcript	40373491	40377136	1000	-	.	gene_id "MSTRG.134145"; transcript_id "MSTRG.134145.1";
chr4	StringTie	exon	40373491	40373587	1000	-	.	gene_id "MSTRG.134145"; transcript_id "MSTRG.134145.1"; exon_number "1";
chr4	StringTie	exon	40373705	40377136	1000	-	.	gene_id "MSTRG.134145"; transcript_id "MSTRG.134145.1"; exon_number "2";
chr4	StringTie	transcript	40377452	40377513	1000	-	.	gene_id "MSTRG.134146"; transcript_id "ENST00000459104"; gene_name "RNU7-74P"; ref_gene_id "ENSG00000239010";
chr4	StringTie	exon	40377452	40377513	1000	-	.	gene_id "MSTRG.134146"; transcript_id "ENST00000459104"; exon_number "1"; gene_name "RNU7-74P"; ref_gene_id "ENSG00000239010";
chr4	StringTie	transcript	40378585	40384272	1000	.	.	gene_id "MSTRG.134147"; transcript_id "MSTRG.134147.1";
chr4	StringTie	exon	40378585	40384272	1000	.	.	gene_id "MSTRG.134147"; transcript_id "MSTRG.134147.1"; exon_number "1";
chr4	StringTie	transcript	40387297	40387689	1000	.	.	gene_id "MSTRG.134148"; transcript_id "MSTRG.134148.1";
chr4	StringTie	exon	40387297	40387689	1000	.	.	gene_id "MSTRG.134148"; transcript_id "MSTRG.134148.1"; exon_number "1";
chr4	StringTie	transcript	40388165	40388622	1000	.	.	gene_id "MSTRG.134149"; transcript_id "MSTRG.134149.1";
chr4	StringTie	exon	40388165	40388622	1000	.	.	gene_id "MSTRG.134149"; transcript_id "MSTRG.134149.1"; exon_number "1";
chr1	StringTie	transcript	191132118	191134357	1000	+	.	gene_id "MSTRG.13415"; transcript_id "MSTRG.13415.1";
chr1	StringTie	exon	191132118	191134357	1000	+	.	gene_id "MSTRG.13415"; transcript_id "MSTRG.13415.1"; exon_number "1";
chr4	StringTie	transcript	40393206	40393469	1000	.	.	gene_id "MSTRG.134150"; transcript_id "MSTRG.134150.1";
chr4	StringTie	exon	40393206	40393469	1000	.	.	gene_id "MSTRG.134150"; transcript_id "MSTRG.134150.1"; exon_number "1";
chr4	StringTie	transcript	40393919	40394193	1000	.	.	gene_id "MSTRG.134151"; transcript_id "MSTRG.134151.1";
chr4	StringTie	exon	40393919	40394193	1000	.	.	gene_id "MSTRG.134151"; transcript_id "MSTRG.134151.1"; exon_number "1";
chr4	StringTie	transcript	40394879	40395147	1000	.	.	gene_id "MSTRG.134152"; transcript_id "MSTRG.134152.1";
chr4	StringTie	exon	40394879	40395147	1000	.	.	gene_id "MSTRG.134152"; transcript_id "MSTRG.134152.1"; exon_number "1";
chr4	StringTie	transcript	40395414	40400613	1000	+	.	gene_id "MSTRG.134153"; transcript_id "MSTRG.134153.1";
chr4	StringTie	exon	40395414	40400613	1000	+	.	gene_id "MSTRG.134153"; transcript_id "MSTRG.134153.1"; exon_number "1";
chr4	StringTie	transcript	40402781	40403054	1000	.	.	gene_id "MSTRG.134154"; transcript_id "MSTRG.134154.1";
chr4	StringTie	exon	40402781	40403054	1000	.	.	gene_id "MSTRG.134154"; transcript_id "MSTRG.134154.1"; exon_number "1";
chr4	StringTie	transcript	40404225	40404771	1000	.	.	gene_id "MSTRG.134155"; transcript_id "MSTRG.134155.1";
chr4	StringTie	exon	40404225	40404771	1000	.	.	gene_id "MSTRG.134155"; transcript_id "MSTRG.134155.1"; exon_number "1";
chr4	StringTie	transcript	40408743	40409025	1000	.	.	gene_id "MSTRG.134156"; transcript_id "MSTRG.134156.1";
chr4	StringTie	exon	40408743	40409025	1000	.	.	gene_id "MSTRG.134156"; transcript_id "MSTRG.134156.1"; exon_number "1";
chr4	StringTie	transcript	40410480	40410703	1000	.	.	gene_id "MSTRG.134157"; transcript_id "MSTRG.134157.1";
chr4	StringTie	exon	40410480	40410703	1000	.	.	gene_id "MSTRG.134157"; transcript_id "MSTRG.134157.1"; exon_number "1";
chr4	StringTie	transcript	40412015	40412512	1000	.	.	gene_id "MSTRG.134158"; transcript_id "MSTRG.134158.1";
chr4	StringTie	exon	40412015	40412512	1000	.	.	gene_id "MSTRG.134158"; transcript_id "MSTRG.134158.1"; exon_number "1";
chr4	StringTie	transcript	40413764	40414814	1000	.	.	gene_id "MSTRG.134159"; transcript_id "MSTRG.134159.1";
chr4	StringTie	exon	40413764	40414814	1000	.	.	gene_id "MSTRG.134159"; transcript_id "MSTRG.134159.1"; exon_number "1";
chr1	StringTie	transcript	191134922	191135536	1000	-	.	gene_id "MSTRG.13416"; transcript_id "MSTRG.13416.1";
chr1	StringTie	exon	191134922	191135536	1000	-	.	gene_id "MSTRG.13416"; transcript_id "MSTRG.13416.1"; exon_number "1";
chr4	StringTie	transcript	40416702	40417069	1000	.	.	gene_id "MSTRG.134160"; transcript_id "MSTRG.134160.1";
chr4	StringTie	exon	40416702	40417069	1000	.	.	gene_id "MSTRG.134160"; transcript_id "MSTRG.134160.1"; exon_number "1";
chr4	StringTie	transcript	40424338	40629864	1000	-	.	gene_id "MSTRG.134161"; transcript_id "ENST00000295971"; gene_name "RBM47"; ref_gene_id "ENSG00000163694";
chr4	StringTie	exon	40424338	40426143	1000	-	.	gene_id "MSTRG.134161"; transcript_id "ENST00000295971"; exon_number "1"; gene_name "RBM47"; ref_gene_id "ENSG00000163694";
chr4	StringTie	exon	40432651	40432862	1000	-	.	gene_id "MSTRG.134161"; transcript_id "ENST00000295971"; exon_number "2"; gene_name "RBM47"; ref_gene_id "ENSG00000163694";
chr4	StringTie	exon	40436441	40436647	1000	-	.	gene_id "MSTRG.134161"; transcript_id "ENST00000295971"; exon_number "3"; gene_name "RBM47"; ref_gene_id "ENSG00000163694";
chr4	StringTie	exon	40437771	40438924	1000	-	.	gene_id "MSTRG.134161"; transcript_id "ENST00000295971"; exon_number "4"; gene_name "RBM47"; ref_gene_id "ENSG00000163694";
chr4	StringTie	exon	40466577	40466699	1000	-	.	gene_id "MSTRG.134161"; transcript_id "ENST00000295971"; exon_number "5"; gene_name "RBM47"; ref_gene_id "ENSG00000163694";
chr4	StringTie	exon	40544422	40544506	1000	-	.	gene_id "MSTRG.134161"; transcript_id "ENST00000295971"; exon_number "6"; gene_name "RBM47"; ref_gene_id "ENSG00000163694";
chr4	StringTie	exon	40629396	40629864	1000	-	.	gene_id "MSTRG.134161"; transcript_id "ENST00000295971"; exon_number "7"; gene_name "RBM47"; ref_gene_id "ENSG00000163694";
chr4	StringTie	transcript	40423267	40514758	1000	-	.	gene_id "MSTRG.134161"; transcript_id "ENST00000381793"; gene_name "RBM47"; ref_gene_id "ENSG00000163694";
chr4	StringTie	exon	40423267	40426143	1000	-	.	gene_id "MSTRG.134161"; transcript_id "ENST00000381793"; exon_number "1"; gene_name "RBM47"; ref_gene_id "ENSG00000163694";
chr4	StringTie	exon	40432651	40432862	1000	-	.	gene_id "MSTRG.134161"; transcript_id "ENST00000381793"; exon_number "2"; gene_name "RBM47"; ref_gene_id "ENSG00000163694";
chr4	StringTie	exon	40436441	40436647	1000	-	.	gene_id "MSTRG.134161"; transcript_id "ENST00000381793"; exon_number "3"; gene_name "RBM47"; ref_gene_id "ENSG00000163694";
chr4	StringTie	exon	40437771	40438924	1000	-	.	gene_id "MSTRG.134161"; transcript_id "ENST00000381793"; exon_number "4"; gene_name "RBM47"; ref_gene_id "ENSG00000163694";
chr4	StringTie	exon	40466577	40466699	1000	-	.	gene_id "MSTRG.134161"; transcript_id "ENST00000381793"; exon_number "5"; gene_name "RBM47"; ref_gene_id "ENSG00000163694";
chr4	StringTie	exon	40514516	40514758	1000	-	.	gene_id "MSTRG.134161"; transcript_id "ENST00000381793"; exon_number "6"; gene_name "RBM47"; ref_gene_id "ENSG00000163694";
chr4	StringTie	transcript	40423267	40515973	1000	-	.	gene_id "MSTRG.134161"; transcript_id "ENST00000381795"; gene_name "RBM47"; ref_gene_id "ENSG00000163694";
chr4	StringTie	exon	40423267	40426143	1000	-	.	gene_id "MSTRG.134161"; transcript_id "ENST00000381795"; exon_number "1"; gene_name "RBM47"; ref_gene_id "ENSG00000163694";
chr4	StringTie	exon	40432651	40432862	1000	-	.	gene_id "MSTRG.134161"; transcript_id "ENST00000381795"; exon_number "2"; gene_name "RBM47"; ref_gene_id "ENSG00000163694";
chr4	StringTie	exon	40437771	40438924	1000	-	.	gene_id "MSTRG.134161"; transcript_id "ENST00000381795"; exon_number "3"; gene_name "RBM47"; ref_gene_id "ENSG00000163694";
chr4	StringTie	exon	40466577	40466699	1000	-	.	gene_id "MSTRG.134161"; transcript_id "ENST00000381795"; exon_number "4"; gene_name "RBM47"; ref_gene_id "ENSG00000163694";
chr4	StringTie	exon	40515867	40515973	1000	-	.	gene_id "MSTRG.134161"; transcript_id "ENST00000381795"; exon_number "5"; gene_name "RBM47"; ref_gene_id "ENSG00000163694";
chr4	StringTie	transcript	40438716	40630786	1000	-	.	gene_id "MSTRG.134161"; transcript_id "ENST00000505220"; gene_name "RBM47"; ref_gene_id "ENSG00000163694";
chr4	StringTie	exon	40438716	40438924	1000	-	.	gene_id "MSTRG.134161"; transcript_id "ENST00000505220"; exon_number "1"; gene_name "RBM47"; ref_gene_id "ENSG00000163694";
chr4	StringTie	exon	40466577	40466699	1000	-	.	gene_id "MSTRG.134161"; transcript_id "ENST00000505220"; exon_number "2"; gene_name "RBM47"; ref_gene_id "ENSG00000163694";
chr4	StringTie	exon	40544422	40544506	1000	-	.	gene_id "MSTRG.134161"; transcript_id "ENST00000505220"; exon_number "3"; gene_name "RBM47"; ref_gene_id "ENSG00000163694";
chr4	StringTie	exon	40630463	40630786	1000	-	.	gene_id "MSTRG.134161"; transcript_id "ENST00000505220"; exon_number "4"; gene_name "RBM47"; ref_gene_id "ENSG00000163694";
chr4	StringTie	transcript	40438418	40630845	1000	-	.	gene_id "MSTRG.134161"; transcript_id "ENST00000505414"; gene_name "RBM47"; ref_gene_id "ENSG00000163694";
chr4	StringTie	exon	40438418	40438924	1000	-	.	gene_id "MSTRG.134161"; transcript_id "ENST00000505414"; exon_number "1"; gene_name "RBM47"; ref_gene_id "ENSG00000163694";
chr4	StringTie	exon	40466577	40466699	1000	-	.	gene_id "MSTRG.134161"; transcript_id "ENST00000505414"; exon_number "2"; gene_name "RBM47"; ref_gene_id "ENSG00000163694";
chr4	StringTie	exon	40630463	40630621	1000	-	.	gene_id "MSTRG.134161"; transcript_id "ENST00000505414"; exon_number "3"; gene_name "RBM47"; ref_gene_id "ENSG00000163694";
chr4	StringTie	exon	40630779	40630845	1000	-	.	gene_id "MSTRG.134161"; transcript_id "ENST00000505414"; exon_number "4"; gene_name "RBM47"; ref_gene_id "ENSG00000163694";
chr4	StringTie	transcript	40438523	40475749	1000	-	.	gene_id "MSTRG.134161"; transcript_id "ENST00000507180"; gene_name "RBM47"; ref_gene_id "ENSG00000163694";
chr4	StringTie	exon	40438523	40438924	1000	-	.	gene_id "MSTRG.134161"; transcript_id "ENST00000507180"; exon_number "1"; gene_name "RBM47"; ref_gene_id "ENSG00000163694";
chr4	StringTie	exon	40466577	40466699	1000	-	.	gene_id "MSTRG.134161"; transcript_id "ENST00000507180"; exon_number "2"; gene_name "RBM47"; ref_gene_id "ENSG00000163694";
chr4	StringTie	exon	40475693	40475749	1000	-	.	gene_id "MSTRG.134161"; transcript_id "ENST00000507180"; exon_number "3"; gene_name "RBM47"; ref_gene_id "ENSG00000163694";
chr4	StringTie	transcript	40423681	40629864	1000	-	.	gene_id "MSTRG.134161"; transcript_id "ENST00000510871"; gene_name "RBM47"; ref_gene_id "ENSG00000163694";
chr4	StringTie	exon	40423681	40426143	1000	-	.	gene_id "MSTRG.134161"; transcript_id "ENST00000510871"; exon_number "1"; gene_name "RBM47"; ref_gene_id "ENSG00000163694";
chr4	StringTie	exon	40432651	40432862	1000	-	.	gene_id "MSTRG.134161"; transcript_id "ENST00000510871"; exon_number "2"; gene_name "RBM47"; ref_gene_id "ENSG00000163694";
chr4	StringTie	exon	40436441	40436885	1000	-	.	gene_id "MSTRG.134161"; transcript_id "ENST00000510871"; exon_number "3"; gene_name "RBM47"; ref_gene_id "ENSG00000163694";
chr4	StringTie	exon	40437771	40438924	1000	-	.	gene_id "MSTRG.134161"; transcript_id "ENST00000510871"; exon_number "4"; gene_name "RBM47"; ref_gene_id "ENSG00000163694";
chr4	StringTie	exon	40466577	40466699	1000	-	.	gene_id "MSTRG.134161"; transcript_id "ENST00000510871"; exon_number "5"; gene_name "RBM47"; ref_gene_id "ENSG00000163694";
chr4	StringTie	exon	40544422	40544506	1000	-	.	gene_id "MSTRG.134161"; transcript_id "ENST00000510871"; exon_number "6"; gene_name "RBM47"; ref_gene_id "ENSG00000163694";
chr4	StringTie	exon	40629396	40629864	1000	-	.	gene_id "MSTRG.134161"; transcript_id "ENST00000510871"; exon_number "7"; gene_name "RBM47"; ref_gene_id "ENSG00000163694";
chr4	StringTie	transcript	40438553	40630875	1000	-	.	gene_id "MSTRG.134161"; transcript_id "ENST00000511598"; gene_name "RBM47"; ref_gene_id "ENSG00000163694";
chr4	StringTie	exon	40438553	40438924	1000	-	.	gene_id "MSTRG.134161"; transcript_id "ENST00000511598"; exon_number "1"; gene_name "RBM47"; ref_gene_id "ENSG00000163694";
chr4	StringTie	exon	40466577	40466699	1000	-	.	gene_id "MSTRG.134161"; transcript_id "ENST00000511598"; exon_number "2"; gene_name "RBM47"; ref_gene_id "ENSG00000163694";
chr4	StringTie	exon	40544422	40544506	1000	-	.	gene_id "MSTRG.134161"; transcript_id "ENST00000511598"; exon_number "3"; gene_name "RBM47"; ref_gene_id "ENSG00000163694";
chr4	StringTie	exon	40630463	40630621	1000	-	.	gene_id "MSTRG.134161"; transcript_id "ENST00000511598"; exon_number "4"; gene_name "RBM47"; ref_gene_id "ENSG00000163694";
chr4	StringTie	exon	40630779	40630875	1000	-	.	gene_id "MSTRG.134161"; transcript_id "ENST00000511598"; exon_number "5"; gene_name "RBM47"; ref_gene_id "ENSG00000163694";
chr4	StringTie	transcript	40438715	40630786	1000	-	.	gene_id "MSTRG.134161"; transcript_id "ENST00000511902"; gene_name "RBM47"; ref_gene_id "ENSG00000163694";
chr4	StringTie	exon	40438715	40438924	1000	-	.	gene_id "MSTRG.134161"; transcript_id "ENST00000511902"; exon_number "1"; gene_name "RBM47"; ref_gene_id "ENSG00000163694";
chr4	StringTie	exon	40466577	40466699	1000	-	.	gene_id "MSTRG.134161"; transcript_id "ENST00000511902"; exon_number "2"; gene_name "RBM47"; ref_gene_id "ENSG00000163694";
chr4	StringTie	exon	40630463	40630786	1000	-	.	gene_id "MSTRG.134161"; transcript_id "ENST00000511902"; exon_number "3"; gene_name "RBM47"; ref_gene_id "ENSG00000163694";
chr4	StringTie	transcript	40542523	40629529	1000	-	.	gene_id "MSTRG.134161"; transcript_id "ENST00000513044"; gene_name "RBM47"; ref_gene_id "ENSG00000163694";
chr4	StringTie	exon	40542523	40544506	1000	-	.	gene_id "MSTRG.134161"; transcript_id "ENST00000513044"; exon_number "1"; gene_name "RBM47"; ref_gene_id "ENSG00000163694";
chr4	StringTie	exon	40629396	40629529	1000	-	.	gene_id "MSTRG.134161"; transcript_id "ENST00000513044"; exon_number "2"; gene_name "RBM47"; ref_gene_id "ENSG00000163694";
chr4	StringTie	transcript	40438315	40514543	1000	-	.	gene_id "MSTRG.134161"; transcript_id "ENST00000513473"; gene_name "RBM47"; ref_gene_id "ENSG00000163694";
chr4	StringTie	exon	40438315	40438924	1000	-	.	gene_id "MSTRG.134161"; transcript_id "ENST00000513473"; exon_number "1"; gene_name "RBM47"; ref_gene_id "ENSG00000163694";
chr4	StringTie	exon	40455475	40455595	1000	-	.	gene_id "MSTRG.134161"; transcript_id "ENST00000513473"; exon_number "2"; gene_name "RBM47"; ref_gene_id "ENSG00000163694";
chr4	StringTie	exon	40466577	40466699	1000	-	.	gene_id "MSTRG.134161"; transcript_id "ENST00000513473"; exon_number "3"; gene_name "RBM47"; ref_gene_id "ENSG00000163694";
chr4	StringTie	exon	40514516	40514543	1000	-	.	gene_id "MSTRG.134161"; transcript_id "ENST00000513473"; exon_number "4"; gene_name "RBM47"; ref_gene_id "ENSG00000163694";
chr4	StringTie	transcript	40425412	40630623	1000	-	.	gene_id "MSTRG.134161"; transcript_id "ENST00000514014"; gene_name "RBM47"; ref_gene_id "ENSG00000163694";
chr4	StringTie	exon	40425412	40426143	1000	-	.	gene_id "MSTRG.134161"; transcript_id "ENST00000514014"; exon_number "1"; gene_name "RBM47"; ref_gene_id "ENSG00000163694";
chr4	StringTie	exon	40432651	40432862	1000	-	.	gene_id "MSTRG.134161"; transcript_id "ENST00000514014"; exon_number "2"; gene_name "RBM47"; ref_gene_id "ENSG00000163694";
chr4	StringTie	exon	40436441	40436647	1000	-	.	gene_id "MSTRG.134161"; transcript_id "ENST00000514014"; exon_number "3"; gene_name "RBM47"; ref_gene_id "ENSG00000163694";
chr4	StringTie	exon	40437771	40438797	1000	-	.	gene_id "MSTRG.134161"; transcript_id "ENST00000514014"; exon_number "4"; gene_name "RBM47"; ref_gene_id "ENSG00000163694";
chr4	StringTie	exon	40544427	40544506	1000	-	.	gene_id "MSTRG.134161"; transcript_id "ENST00000514014"; exon_number "5"; gene_name "RBM47"; ref_gene_id "ENSG00000163694";
chr4	StringTie	exon	40630463	40630623	1000	-	.	gene_id "MSTRG.134161"; transcript_id "ENST00000514014"; exon_number "6"; gene_name "RBM47"; ref_gene_id "ENSG00000163694";
chr4	StringTie	transcript	40438482	40630123	1000	-	.	gene_id "MSTRG.134161"; transcript_id "ENST00000514782"; gene_name "RBM47"; ref_gene_id "ENSG00000163694";
chr4	StringTie	exon	40438482	40438924	1000	-	.	gene_id "MSTRG.134161"; transcript_id "ENST00000514782"; exon_number "1"; gene_name "RBM47"; ref_gene_id "ENSG00000163694";
chr4	StringTie	exon	40466577	40466699	1000	-	.	gene_id "MSTRG.134161"; transcript_id "ENST00000514782"; exon_number "2"; gene_name "RBM47"; ref_gene_id "ENSG00000163694";
chr4	StringTie	exon	40544422	40544506	1000	-	.	gene_id "MSTRG.134161"; transcript_id "ENST00000514782"; exon_number "3"; gene_name "RBM47"; ref_gene_id "ENSG00000163694";
chr4	StringTie	exon	40629978	40630123	1000	-	.	gene_id "MSTRG.134161"; transcript_id "ENST00000514782"; exon_number "4"; gene_name "RBM47"; ref_gene_id "ENSG00000163694";
chr4	StringTie	transcript	40438242	40630316	1000	-	.	gene_id "MSTRG.134161"; transcript_id "ENST00000515053"; gene_name "RBM47"; ref_gene_id "ENSG00000163694";
chr4	StringTie	exon	40438242	40438924	1000	-	.	gene_id "MSTRG.134161"; transcript_id "ENST00000515053"; exon_number "1"; gene_name "RBM47"; ref_gene_id "ENSG00000163694";
chr4	StringTie	exon	40466577	40466699	1000	-	.	gene_id "MSTRG.134161"; transcript_id "ENST00000515053"; exon_number "2"; gene_name "RBM47"; ref_gene_id "ENSG00000163694";
chr4	StringTie	exon	40544422	40544506	1000	-	.	gene_id "MSTRG.134161"; transcript_id "ENST00000515053"; exon_number "3"; gene_name "RBM47"; ref_gene_id "ENSG00000163694";
chr4	StringTie	exon	40630108	40630316	1000	-	.	gene_id "MSTRG.134161"; transcript_id "ENST00000515053"; exon_number "4"; gene_name "RBM47"; ref_gene_id "ENSG00000163694";
chr4	StringTie	transcript	40432703	40466645	1000	-	.	gene_id "MSTRG.134161"; transcript_id "ENST00000515809"; gene_name "RBM47"; ref_gene_id "ENSG00000163694";
chr4	StringTie	exon	40432703	40432862	1000	-	.	gene_id "MSTRG.134161"; transcript_id "ENST00000515809"; exon_number "1"; gene_name "RBM47"; ref_gene_id "ENSG00000163694";
chr4	StringTie	exon	40466577	40466645	1000	-	.	gene_id "MSTRG.134161"; transcript_id "ENST00000515809"; exon_number "2"; gene_name "RBM47"; ref_gene_id "ENSG00000163694";
chr4	StringTie	transcript	40421441	40568099	1000	-	.	gene_id "MSTRG.134161"; transcript_id "MSTRG.134161.1";
chr4	StringTie	exon	40421441	40426143	1000	-	.	gene_id "MSTRG.134161"; transcript_id "MSTRG.134161.1"; exon_number "1";
chr4	StringTie	exon	40432651	40432862	1000	-	.	gene_id "MSTRG.134161"; transcript_id "MSTRG.134161.1"; exon_number "2";
chr4	StringTie	exon	40436441	40436647	1000	-	.	gene_id "MSTRG.134161"; transcript_id "MSTRG.134161.1"; exon_number "3";
chr4	StringTie	exon	40437771	40438924	1000	-	.	gene_id "MSTRG.134161"; transcript_id "MSTRG.134161.1"; exon_number "4";
chr4	StringTie	exon	40466577	40466699	1000	-	.	gene_id "MSTRG.134161"; transcript_id "MSTRG.134161.1"; exon_number "5";
chr4	StringTie	exon	40514516	40544506	1000	-	.	gene_id "MSTRG.134161"; transcript_id "MSTRG.134161.1"; exon_number "6";
chr4	StringTie	exon	40551322	40568099	1000	-	.	gene_id "MSTRG.134161"; transcript_id "MSTRG.134161.1"; exon_number "7";
chr4	StringTie	transcript	40422921	40631998	1000	-	.	gene_id "MSTRG.134161"; transcript_id "MSTRG.134161.10";
chr4	StringTie	exon	40422921	40426143	1000	-	.	gene_id "MSTRG.134161"; transcript_id "MSTRG.134161.10"; exon_number "1";
chr4	StringTie	exon	40432651	40432862	1000	-	.	gene_id "MSTRG.134161"; transcript_id "MSTRG.134161.10"; exon_number "2";
chr4	StringTie	exon	40436441	40436647	1000	-	.	gene_id "MSTRG.134161"; transcript_id "MSTRG.134161.10"; exon_number "3";
chr4	StringTie	exon	40437771	40438924	1000	-	.	gene_id "MSTRG.134161"; transcript_id "MSTRG.134161.10"; exon_number "4";
chr4	StringTie	exon	40466577	40466699	1000	-	.	gene_id "MSTRG.134161"; transcript_id "MSTRG.134161.10"; exon_number "5";
chr4	StringTie	exon	40544422	40544506	1000	-	.	gene_id "MSTRG.134161"; transcript_id "MSTRG.134161.10"; exon_number "6";
chr4	StringTie	exon	40629396	40630621	1000	-	.	gene_id "MSTRG.134161"; transcript_id "MSTRG.134161.10"; exon_number "7";
chr4	StringTie	exon	40630779	40631998	1000	-	.	gene_id "MSTRG.134161"; transcript_id "MSTRG.134161.10"; exon_number "8";
chr4	StringTie	transcript	40623888	40630866	1000	-	.	gene_id "MSTRG.134161"; transcript_id "MSTRG.134161.100";
chr4	StringTie	exon	40623888	40625813	1000	-	.	gene_id "MSTRG.134161"; transcript_id "MSTRG.134161.100"; exon_number "1";
chr4	StringTie	exon	40629396	40629507	1000	-	.	gene_id "MSTRG.134161"; transcript_id "MSTRG.134161.100"; exon_number "2";
chr4	StringTie	exon	40630463	40630621	1000	-	.	gene_id "MSTRG.134161"; transcript_id "MSTRG.134161.100"; exon_number "3";
chr4	StringTie	exon	40630779	40630866	1000	-	.	gene_id "MSTRG.134161"; transcript_id "MSTRG.134161.100"; exon_number "4";
chr4	StringTie	transcript	40625858	40629831	1000	-	.	gene_id "MSTRG.134161"; transcript_id "MSTRG.134161.101";
chr4	StringTie	exon	40625858	40625877	1000	-	.	gene_id "MSTRG.134161"; transcript_id "MSTRG.134161.101"; exon_number "1";
chr4	StringTie	exon	40629396	40629831	1000	-	.	gene_id "MSTRG.134161"; transcript_id "MSTRG.134161.101"; exon_number "2";
chr4	StringTie	transcript	40627625	40631026	1000	-	.	gene_id "MSTRG.134161"; transcript_id "MSTRG.134161.102";
chr4	StringTie	exon	40627625	40627644	1000	-	.	gene_id "MSTRG.134161"; transcript_id "MSTRG.134161.102"; exon_number "1";
chr4	StringTie	exon	40629396	40629560	1000	-	.	gene_id "MSTRG.134161"; transcript_id "MSTRG.134161.102"; exon_number "2";
chr4	StringTie	exon	40630463	40630621	1000	-	.	gene_id "MSTRG.134161"; transcript_id "MSTRG.134161.102"; exon_number "3";
chr4	StringTie	exon	40630779	40631026	1000	-	.	gene_id "MSTRG.134161"; transcript_id "MSTRG.134161.102"; exon_number "4";
chr4	StringTie	transcript	40627904	40630965	1000	-	.	gene_id "MSTRG.134161"; transcript_id "MSTRG.134161.103";
chr4	StringTie	exon	40627904	40628318	1000	-	.	gene_id "MSTRG.134161"; transcript_id "MSTRG.134161.103"; exon_number "1";
chr4	StringTie	exon	40629396	40629507	1000	-	.	gene_id "MSTRG.134161"; transcript_id "MSTRG.134161.103"; exon_number "2";
chr4	StringTie	exon	40629978	40630965	1000	-	.	gene_id "MSTRG.134161"; transcript_id "MSTRG.134161.103"; exon_number "3";
chr4	StringTie	transcript	40628028	40630972	1000	-	.	gene_id "MSTRG.134161"; transcript_id "MSTRG.134161.104";
chr4	StringTie	exon	40628028	40628318	1000	-	.	gene_id "MSTRG.134161"; transcript_id "MSTRG.134161.104"; exon_number "1";
chr4	StringTie	exon	40629396	40629507	1000	-	.	gene_id "MSTRG.134161"; transcript_id "MSTRG.134161.104"; exon_number "2";
chr4	StringTie	exon	40630463	40630972	1000	-	.	gene_id "MSTRG.134161"; transcript_id "MSTRG.134161.104"; exon_number "3";
chr4	StringTie	transcript	40645697	40661658	1000	-	.	gene_id "MSTRG.134161"; transcript_id "MSTRG.134161.105";
chr4	StringTie	exon	40645697	40646198	1000	-	.	gene_id "MSTRG.134161"; transcript_id "MSTRG.134161.105"; exon_number "1";
chr4	StringTie	exon	40661486	40661658	1000	-	.	gene_id "MSTRG.134161"; transcript_id "MSTRG.134161.105"; exon_number "2";
chr4	StringTie	transcript	40658317	40661712	1000	-	.	gene_id "MSTRG.134161"; transcript_id "MSTRG.134161.106";
chr4	StringTie	exon	40658317	40658613	1000	-	.	gene_id "MSTRG.134161"; transcript_id "MSTRG.134161.106"; exon_number "1";
chr4	StringTie	exon	40661486	40661712	1000	-	.	gene_id "MSTRG.134161"; transcript_id "MSTRG.134161.106"; exon_number "2";
chr4	StringTie	transcript	40422980	40482776	1000	-	.	gene_id "MSTRG.134161"; transcript_id "MSTRG.134161.11";
chr4	StringTie	exon	40422980	40426143	1000	-	.	gene_id "MSTRG.134161"; transcript_id "MSTRG.134161.11"; exon_number "1";
chr4	StringTie	exon	40432651	40432862	1000	-	.	gene_id "MSTRG.134161"; transcript_id "MSTRG.134161.11"; exon_number "2";
chr4	StringTie	exon	40436441	40436647	1000	-	.	gene_id "MSTRG.134161"; transcript_id "MSTRG.134161.11"; exon_number "3";
chr4	StringTie	exon	40437771	40438924	1000	-	.	gene_id "MSTRG.134161"; transcript_id "MSTRG.134161.11"; exon_number "4";
chr4	StringTie	exon	40455475	40455595	1000	-	.	gene_id "MSTRG.134161"; transcript_id "MSTRG.134161.11"; exon_number "5";
chr4	StringTie	exon	40466577	40466699	1000	-	.	gene_id "MSTRG.134161"; transcript_id "MSTRG.134161.11"; exon_number "6";
chr4	StringTie	exon	40475693	40477071	1000	-	.	gene_id "MSTRG.134161"; transcript_id "MSTRG.134161.11"; exon_number "7";
chr4	StringTie	exon	40478171	40482776	1000	-	.	gene_id "MSTRG.134161"; transcript_id "MSTRG.134161.11"; exon_number "8";
chr4	StringTie	transcript	40423015	40630875	1000	-	.	gene_id "MSTRG.134161"; transcript_id "MSTRG.134161.12";
chr4	StringTie	exon	40423015	40426143	1000	-	.	gene_id "MSTRG.134161"; transcript_id "MSTRG.134161.12"; exon_number "1";
chr4	StringTie	exon	40432651	40432859	1000	-	.	gene_id "MSTRG.134161"; transcript_id "MSTRG.134161.12"; exon_number "2";
chr4	StringTie	exon	40436441	40436644	1000	-	.	gene_id "MSTRG.134161"; transcript_id "MSTRG.134161.12"; exon_number "3";
chr4	StringTie	exon	40437771	40438924	1000	-	.	gene_id "MSTRG.134161"; transcript_id "MSTRG.134161.12"; exon_number "4";
chr4	StringTie	exon	40466577	40466699	1000	-	.	gene_id "MSTRG.134161"; transcript_id "MSTRG.134161.12"; exon_number "5";
chr4	StringTie	exon	40544422	40544506	1000	-	.	gene_id "MSTRG.134161"; transcript_id "MSTRG.134161.12"; exon_number "6";
chr4	StringTie	exon	40630463	40630621	1000	-	.	gene_id "MSTRG.134161"; transcript_id "MSTRG.134161.12"; exon_number "7";
chr4	StringTie	exon	40630779	40630875	1000	-	.	gene_id "MSTRG.134161"; transcript_id "MSTRG.134161.12"; exon_number "8";
chr4	StringTie	transcript	40423048	40514543	1000	-	.	gene_id "MSTRG.134161"; transcript_id "MSTRG.134161.13";
chr4	StringTie	exon	40423048	40426143	1000	-	.	gene_id "MSTRG.134161"; transcript_id "MSTRG.134161.13"; exon_number "1";
chr4	StringTie	exon	40432651	40432859	1000	-	.	gene_id "MSTRG.134161"; transcript_id "MSTRG.134161.13"; exon_number "2";
chr4	StringTie	exon	40436441	40436644	1000	-	.	gene_id "MSTRG.134161"; transcript_id "MSTRG.134161.13"; exon_number "3";
chr4	StringTie	exon	40437771	40438924	1000	-	.	gene_id "MSTRG.134161"; transcript_id "MSTRG.134161.13"; exon_number "4";
chr4	StringTie	exon	40455475	40455595	1000	-	.	gene_id "MSTRG.134161"; transcript_id "MSTRG.134161.13"; exon_number "5";
chr4	StringTie	exon	40466577	40466699	1000	-	.	gene_id "MSTRG.134161"; transcript_id "MSTRG.134161.13"; exon_number "6";
chr4	StringTie	exon	40514516	40514543	1000	-	.	gene_id "MSTRG.134161"; transcript_id "MSTRG.134161.13"; exon_number "7";
chr4	StringTie	transcript	40423067	40632506	1000	-	.	gene_id "MSTRG.134161"; transcript_id "MSTRG.134161.14";
chr4	StringTie	exon	40423067	40426143	1000	-	.	gene_id "MSTRG.134161"; transcript_id "MSTRG.134161.14"; exon_number "1";
chr4	StringTie	exon	40432651	40432862	1000	-	.	gene_id "MSTRG.134161"; transcript_id "MSTRG.134161.14"; exon_number "2";
chr4	StringTie	exon	40436441	40436885	1000	-	.	gene_id "MSTRG.134161"; transcript_id "MSTRG.134161.14"; exon_number "3";
chr4	StringTie	exon	40437771	40438924	1000	-	.	gene_id "MSTRG.134161"; transcript_id "MSTRG.134161.14"; exon_number "4";
chr4	StringTie	exon	40466577	40466699	1000	-	.	gene_id "MSTRG.134161"; transcript_id "MSTRG.134161.14"; exon_number "5";
chr4	StringTie	exon	40544422	40544506	1000	-	.	gene_id "MSTRG.134161"; transcript_id "MSTRG.134161.14"; exon_number "6";
chr4	StringTie	exon	40629396	40630621	1000	-	.	gene_id "MSTRG.134161"; transcript_id "MSTRG.134161.14"; exon_number "7";
chr4	StringTie	exon	40630779	40632506	1000	-	.	gene_id "MSTRG.134161"; transcript_id "MSTRG.134161.14"; exon_number "8";
chr4	StringTie	transcript	40423071	40516889	1000	-	.	gene_id "MSTRG.134161"; transcript_id "MSTRG.134161.15";
chr4	StringTie	exon	40423071	40426143	1000	-	.	gene_id "MSTRG.134161"; transcript_id "MSTRG.134161.15"; exon_number "1";
chr4	StringTie	exon	40432651	40432862	1000	-	.	gene_id "MSTRG.134161"; transcript_id "MSTRG.134161.15"; exon_number "2";
chr4	StringTie	exon	40437771	40438924	1000	-	.	gene_id "MSTRG.134161"; transcript_id "MSTRG.134161.15"; exon_number "3";
chr4	StringTie	exon	40466577	40466699	1000	-	.	gene_id "MSTRG.134161"; transcript_id "MSTRG.134161.15"; exon_number "4";
chr4	StringTie	exon	40515867	40515980	1000	-	.	gene_id "MSTRG.134161"; transcript_id "MSTRG.134161.15"; exon_number "5";
chr4	StringTie	exon	40516764	40516889	1000	-	.	gene_id "MSTRG.134161"; transcript_id "MSTRG.134161.15"; exon_number "6";
chr4	StringTie	transcript	40423099	40486397	1000	-	.	gene_id "MSTRG.134161"; transcript_id "MSTRG.134161.16";
chr4	StringTie	exon	40423099	40426143	1000	-	.	gene_id "MSTRG.134161"; transcript_id "MSTRG.134161.16"; exon_number "1";
chr4	StringTie	exon	40432651	40432862	1000	-	.	gene_id "MSTRG.134161"; transcript_id "MSTRG.134161.16"; exon_number "2";
chr4	StringTie	exon	40436441	40436647	1000	-	.	gene_id "MSTRG.134161"; transcript_id "MSTRG.134161.16"; exon_number "3";
chr4	StringTie	exon	40437771	40438924	1000	-	.	gene_id "MSTRG.134161"; transcript_id "MSTRG.134161.16"; exon_number "4";
chr4	StringTie	exon	40455475	40455595	1000	-	.	gene_id "MSTRG.134161"; transcript_id "MSTRG.134161.16"; exon_number "5";
chr4	StringTie	exon	40466577	40466699	1000	-	.	gene_id "MSTRG.134161"; transcript_id "MSTRG.134161.16"; exon_number "6";
chr4	StringTie	exon	40485798	40486397	1000	-	.	gene_id "MSTRG.134161"; transcript_id "MSTRG.134161.16"; exon_number "7";
chr4	StringTie	transcript	40423112	40630866	1000	-	.	gene_id "MSTRG.134161"; transcript_id "MSTRG.134161.17";
chr4	StringTie	exon	40423112	40426143	1000	-	.	gene_id "MSTRG.134161"; transcript_id "MSTRG.134161.17"; exon_number "1";
chr4	StringTie	exon	40432651	40432862	1000	-	.	gene_id "MSTRG.134161"; transcript_id "MSTRG.134161.17"; exon_number "2";
chr4	StringTie	exon	40436441	40436647	1000	-	.	gene_id "MSTRG.134161"; transcript_id "MSTRG.134161.17"; exon_number "3";
chr4	StringTie	exon	40437771	40438924	1000	-	.	gene_id "MSTRG.134161"; transcript_id "MSTRG.134161.17"; exon_number "4";
chr4	StringTie	exon	40466577	40466699	1000	-	.	gene_id "MSTRG.134161"; transcript_id "MSTRG.134161.17"; exon_number "5";
chr4	StringTie	exon	40544422	40544506	1000	-	.	gene_id "MSTRG.134161"; transcript_id "MSTRG.134161.17"; exon_number "6";
chr4	StringTie	exon	40629396	40629507	1000	-	.	gene_id "MSTRG.134161"; transcript_id "MSTRG.134161.17"; exon_number "7";
chr4	StringTie	exon	40630463	40630621	1000	-	.	gene_id "MSTRG.134161"; transcript_id "MSTRG.134161.17"; exon_number "8";
chr4	StringTie	exon	40630779	40630866	1000	-	.	gene_id "MSTRG.134161"; transcript_id "MSTRG.134161.17"; exon_number "9";
chr4	StringTie	transcript	40423135	40631329	1000	-	.	gene_id "MSTRG.134161"; transcript_id "MSTRG.134161.18";
chr4	StringTie	exon	40423135	40426143	1000	-	.	gene_id "MSTRG.134161"; transcript_id "MSTRG.134161.18"; exon_number "1";
chr4	StringTie	exon	40432651	40432687	1000	-	.	gene_id "MSTRG.134161"; transcript_id "MSTRG.134161.18"; exon_number "2";
chr4	StringTie	exon	40432709	40432862	1000	-	.	gene_id "MSTRG.134161"; transcript_id "MSTRG.134161.18"; exon_number "3";
chr4	StringTie	exon	40436441	40436644	1000	-	.	gene_id "MSTRG.134161"; transcript_id "MSTRG.134161.18"; exon_number "4";
chr4	StringTie	exon	40437771	40438924	1000	-	.	gene_id "MSTRG.134161"; transcript_id "MSTRG.134161.18"; exon_number "5";
chr4	StringTie	exon	40466577	40466699	1000	-	.	gene_id "MSTRG.134161"; transcript_id "MSTRG.134161.18"; exon_number "6";
chr4	StringTie	exon	40544422	40544506	1000	-	.	gene_id "MSTRG.134161"; transcript_id "MSTRG.134161.18"; exon_number "7";
chr4	StringTie	exon	40586544	40586651	1000	-	.	gene_id "MSTRG.134161"; transcript_id "MSTRG.134161.18"; exon_number "8";
chr4	StringTie	exon	40594258	40595906	1000	-	.	gene_id "MSTRG.134161"; transcript_id "MSTRG.134161.18"; exon_number "9";
chr4	StringTie	exon	40596733	40596800	1000	-	.	gene_id "MSTRG.134161"; transcript_id "MSTRG.134161.18"; exon_number "10";
chr4	StringTie	exon	40598995	40599090	1000	-	.	gene_id "MSTRG.134161"; transcript_id "MSTRG.134161.18"; exon_number "11";
chr4	StringTie	exon	40614999	40615118	1000	-	.	gene_id "MSTRG.134161"; transcript_id "MSTRG.134161.18"; exon_number "12";
chr4	StringTie	exon	40629396	40629560	1000	-	.	gene_id "MSTRG.134161"; transcript_id "MSTRG.134161.18"; exon_number "13";
chr4	StringTie	exon	40630463	40630621	1000	-	.	gene_id "MSTRG.134161"; transcript_id "MSTRG.134161.18"; exon_number "14";
chr4	StringTie	exon	40630779	40631329	1000	-	.	gene_id "MSTRG.134161"; transcript_id "MSTRG.134161.18"; exon_number "15";
chr4	StringTie	transcript	40423135	40599254	1000	-	.	gene_id "MSTRG.134161"; transcript_id "MSTRG.134161.19";
chr4	StringTie	exon	40423135	40426143	1000	-	.	gene_id "MSTRG.134161"; transcript_id "MSTRG.134161.19"; exon_number "1";
chr4	StringTie	exon	40432651	40432862	1000	-	.	gene_id "MSTRG.134161"; transcript_id "MSTRG.134161.19"; exon_number "2";
chr4	StringTie	exon	40437771	40438924	1000	-	.	gene_id "MSTRG.134161"; transcript_id "MSTRG.134161.19"; exon_number "3";
chr4	StringTie	exon	40466577	40466699	1000	-	.	gene_id "MSTRG.134161"; transcript_id "MSTRG.134161.19"; exon_number "4";
chr4	StringTie	exon	40544422	40544506	1000	-	.	gene_id "MSTRG.134161"; transcript_id "MSTRG.134161.19"; exon_number "5";
chr4	StringTie	exon	40586544	40591127	1000	-	.	gene_id "MSTRG.134161"; transcript_id "MSTRG.134161.19"; exon_number "6";
chr4	StringTie	exon	40594258	40595906	1000	-	.	gene_id "MSTRG.134161"; transcript_id "MSTRG.134161.19"; exon_number "7";
chr4	StringTie	exon	40596733	40596800	1000	-	.	gene_id "MSTRG.134161"; transcript_id "MSTRG.134161.19"; exon_number "8";
chr4	StringTie	exon	40598995	40599254	1000	-	.	gene_id "MSTRG.134161"; transcript_id "MSTRG.134161.19"; exon_number "9";
chr4	StringTie	transcript	40421466	40491730	1000	-	.	gene_id "MSTRG.134161"; transcript_id "MSTRG.134161.2";
chr4	StringTie	exon	40421466	40426143	1000	-	.	gene_id "MSTRG.134161"; transcript_id "MSTRG.134161.2"; exon_number "1";
chr4	StringTie	exon	40432651	40432862	1000	-	.	gene_id "MSTRG.134161"; transcript_id "MSTRG.134161.2"; exon_number "2";
chr4	StringTie	exon	40436441	40436647	1000	-	.	gene_id "MSTRG.134161"; transcript_id "MSTRG.134161.2"; exon_number "3";
chr4	StringTie	exon	40437771	40438924	1000	-	.	gene_id "MSTRG.134161"; transcript_id "MSTRG.134161.2"; exon_number "4";
chr4	StringTie	exon	40466577	40466699	1000	-	.	gene_id "MSTRG.134161"; transcript_id "MSTRG.134161.2"; exon_number "5";
chr4	StringTie	exon	40475693	40491730	1000	-	.	gene_id "MSTRG.134161"; transcript_id "MSTRG.134161.2"; exon_number "6";
chr4	StringTie	transcript	40423147	40515985	1000	-	.	gene_id "MSTRG.134161"; transcript_id "MSTRG.134161.20";
chr4	StringTie	exon	40423147	40426143	1000	-	.	gene_id "MSTRG.134161"; transcript_id "MSTRG.134161.20"; exon_number "1";
chr4	StringTie	exon	40432651	40432862	1000	-	.	gene_id "MSTRG.134161"; transcript_id "MSTRG.134161.20"; exon_number "2";
chr4	StringTie	exon	40436441	40436644	1000	-	.	gene_id "MSTRG.134161"; transcript_id "MSTRG.134161.20"; exon_number "3";
chr4	StringTie	exon	40437771	40438924	1000	-	.	gene_id "MSTRG.134161"; transcript_id "MSTRG.134161.20"; exon_number "4";
chr4	StringTie	exon	40466577	40466699	1000	-	.	gene_id "MSTRG.134161"; transcript_id "MSTRG.134161.20"; exon_number "5";
chr4	StringTie	exon	40485798	40485890	1000	-	.	gene_id "MSTRG.134161"; transcript_id "MSTRG.134161.20"; exon_number "6";
chr4	StringTie	exon	40514516	40515985	1000	-	.	gene_id "MSTRG.134161"; transcript_id "MSTRG.134161.20"; exon_number "7";
chr4	StringTie	transcript	40423147	40631162	1000	-	.	gene_id "MSTRG.134161"; transcript_id "MSTRG.134161.21";
chr4	StringTie	exon	40423147	40426143	1000	-	.	gene_id "MSTRG.134161"; transcript_id "MSTRG.134161.21"; exon_number "1";
chr4	StringTie	exon	40432651	40432862	1000	-	.	gene_id "MSTRG.134161"; transcript_id "MSTRG.134161.21"; exon_number "2";
chr4	StringTie	exon	40436441	40436647	1000	-	.	gene_id "MSTRG.134161"; transcript_id "MSTRG.134161.21"; exon_number "3";
chr4	StringTie	exon	40437771	40438924	1000	-	.	gene_id "MSTRG.134161"; transcript_id "MSTRG.134161.21"; exon_number "4";
chr4	StringTie	exon	40466577	40466699	1000	-	.	gene_id "MSTRG.134161"; transcript_id "MSTRG.134161.21"; exon_number "5";
chr4	StringTie	exon	40485324	40485890	1000	-	.	gene_id "MSTRG.134161"; transcript_id "MSTRG.134161.21"; exon_number "6";
chr4	StringTie	exon	40514516	40529402	1000	-	.	gene_id "MSTRG.134161"; transcript_id "MSTRG.134161.21"; exon_number "7";
chr4	StringTie	exon	40535523	40538414	1000	-	.	gene_id "MSTRG.134161"; transcript_id "MSTRG.134161.21"; exon_number "8";
chr4	StringTie	exon	40540611	40544506	1000	-	.	gene_id "MSTRG.134161"; transcript_id "MSTRG.134161.21"; exon_number "9";
chr4	StringTie	exon	40629396	40629507	1000	-	.	gene_id "MSTRG.134161"; transcript_id "MSTRG.134161.21"; exon_number "10";
chr4	StringTie	exon	40630108	40631162	1000	-	.	gene_id "MSTRG.134161"; transcript_id "MSTRG.134161.21"; exon_number "11";
chr4	StringTie	transcript	40423167	40661639	1000	-	.	gene_id "MSTRG.134161"; transcript_id "MSTRG.134161.22";
chr4	StringTie	exon	40423167	40423216	1000	-	.	gene_id "MSTRG.134161"; transcript_id "MSTRG.134161.22"; exon_number "1";
chr4	StringTie	exon	40423498	40426143	1000	-	.	gene_id "MSTRG.134161"; transcript_id "MSTRG.134161.22"; exon_number "2";
chr4	StringTie	exon	40432651	40432862	1000	-	.	gene_id "MSTRG.134161"; transcript_id "MSTRG.134161.22"; exon_number "3";
chr4	StringTie	exon	40436441	40436647	1000	-	.	gene_id "MSTRG.134161"; transcript_id "MSTRG.134161.22"; exon_number "4";
chr4	StringTie	exon	40437771	40438924	1000	-	.	gene_id "MSTRG.134161"; transcript_id "MSTRG.134161.22"; exon_number "5";
chr4	StringTie	exon	40466577	40466699	1000	-	.	gene_id "MSTRG.134161"; transcript_id "MSTRG.134161.22"; exon_number "6";
chr4	StringTie	exon	40514516	40544506	1000	-	.	gene_id "MSTRG.134161"; transcript_id "MSTRG.134161.22"; exon_number "7";
chr4	StringTie	exon	40551322	40551351	1000	-	.	gene_id "MSTRG.134161"; transcript_id "MSTRG.134161.22"; exon_number "8";
chr4	StringTie	exon	40630495	40630621	1000	-	.	gene_id "MSTRG.134161"; transcript_id "MSTRG.134161.22"; exon_number "9";
chr4	StringTie	exon	40630779	40630913	1000	-	.	gene_id "MSTRG.134161"; transcript_id "MSTRG.134161.22"; exon_number "10";
chr4	StringTie	exon	40661486	40661639	1000	-	.	gene_id "MSTRG.134161"; transcript_id "MSTRG.134161.22"; exon_number "11";
chr4	StringTie	transcript	40423171	40490562	1000	-	.	gene_id "MSTRG.134161"; transcript_id "MSTRG.134161.23";
chr4	StringTie	exon	40423171	40426143	1000	-	.	gene_id "MSTRG.134161"; transcript_id "MSTRG.134161.23"; exon_number "1";
chr4	StringTie	exon	40432651	40432862	1000	-	.	gene_id "MSTRG.134161"; transcript_id "MSTRG.134161.23"; exon_number "2";
chr4	StringTie	exon	40436441	40436647	1000	-	.	gene_id "MSTRG.134161"; transcript_id "MSTRG.134161.23"; exon_number "3";
chr4	StringTie	exon	40437771	40438924	1000	-	.	gene_id "MSTRG.134161"; transcript_id "MSTRG.134161.23"; exon_number "4";
chr4	StringTie	exon	40451051	40451179	1000	-	.	gene_id "MSTRG.134161"; transcript_id "MSTRG.134161.23"; exon_number "5";
chr4	StringTie	exon	40466577	40466699	1000	-	.	gene_id "MSTRG.134161"; transcript_id "MSTRG.134161.23"; exon_number "6";
chr4	StringTie	exon	40485798	40490562	1000	-	.	gene_id "MSTRG.134161"; transcript_id "MSTRG.134161.23"; exon_number "7";
chr4	StringTie	transcript	40423179	40631016	1000	-	.	gene_id "MSTRG.134161"; transcript_id "MSTRG.134161.24";
chr4	StringTie	exon	40423179	40426143	1000	-	.	gene_id "MSTRG.134161"; transcript_id "MSTRG.134161.24"; exon_number "1";
chr4	StringTie	exon	40432651	40432862	1000	-	.	gene_id "MSTRG.134161"; transcript_id "MSTRG.134161.24"; exon_number "2";
chr4	StringTie	exon	40436441	40436644	1000	-	.	gene_id "MSTRG.134161"; transcript_id "MSTRG.134161.24"; exon_number "3";
chr4	StringTie	exon	40437771	40438924	1000	-	.	gene_id "MSTRG.134161"; transcript_id "MSTRG.134161.24"; exon_number "4";
chr4	StringTie	exon	40466577	40466699	1000	-	.	gene_id "MSTRG.134161"; transcript_id "MSTRG.134161.24"; exon_number "5";
chr4	StringTie	exon	40544422	40544506	1000	-	.	gene_id "MSTRG.134161"; transcript_id "MSTRG.134161.24"; exon_number "6";
chr4	StringTie	exon	40630463	40630621	1000	-	.	gene_id "MSTRG.134161"; transcript_id "MSTRG.134161.24"; exon_number "7";
chr4	StringTie	exon	40630779	40631016	1000	-	.	gene_id "MSTRG.134161"; transcript_id "MSTRG.134161.24"; exon_number "8";
chr4	StringTie	transcript	40423179	40629839	1000	-	.	gene_id "MSTRG.134161"; transcript_id "MSTRG.134161.25";
chr4	StringTie	exon	40423179	40426143	1000	-	.	gene_id "MSTRG.134161"; transcript_id "MSTRG.134161.25"; exon_number "1";
chr4	StringTie	exon	40432651	40432862	1000	-	.	gene_id "MSTRG.134161"; transcript_id "MSTRG.134161.25"; exon_number "2";
chr4	StringTie	exon	40437771	40438924	1000	-	.	gene_id "MSTRG.134161"; transcript_id "MSTRG.134161.25"; exon_number "3";
chr4	StringTie	exon	40466577	40466699	1000	-	.	gene_id "MSTRG.134161"; transcript_id "MSTRG.134161.25"; exon_number "4";
chr4	StringTie	exon	40544422	40544506	1000	-	.	gene_id "MSTRG.134161"; transcript_id "MSTRG.134161.25"; exon_number "5";
chr4	StringTie	exon	40629396	40629839	1000	-	.	gene_id "MSTRG.134161"; transcript_id "MSTRG.134161.25"; exon_number "6";
chr4	StringTie	transcript	40423179	40629835	1000	-	.	gene_id "MSTRG.134161"; transcript_id "MSTRG.134161.26";
chr4	StringTie	exon	40423179	40426143	1000	-	.	gene_id "MSTRG.134161"; transcript_id "MSTRG.134161.26"; exon_number "1";
chr4	StringTie	exon	40432651	40432817	1000	-	.	gene_id "MSTRG.134161"; transcript_id "MSTRG.134161.26"; exon_number "2";
chr4	StringTie	exon	40436441	40436644	1000	-	.	gene_id "MSTRG.134161"; transcript_id "MSTRG.134161.26"; exon_number "3";
chr4	StringTie	exon	40437771	40438924	1000	-	.	gene_id "MSTRG.134161"; transcript_id "MSTRG.134161.26"; exon_number "4";
chr4	StringTie	exon	40466577	40466699	1000	-	.	gene_id "MSTRG.134161"; transcript_id "MSTRG.134161.26"; exon_number "5";
chr4	StringTie	exon	40544422	40544506	1000	-	.	gene_id "MSTRG.134161"; transcript_id "MSTRG.134161.26"; exon_number "6";
chr4	StringTie	exon	40629396	40629835	1000	-	.	gene_id "MSTRG.134161"; transcript_id "MSTRG.134161.26"; exon_number "7";
chr4	StringTie	transcript	40423179	40629835	1000	-	.	gene_id "MSTRG.134161"; transcript_id "MSTRG.134161.27";
chr4	StringTie	exon	40423179	40426143	1000	-	.	gene_id "MSTRG.134161"; transcript_id "MSTRG.134161.27"; exon_number "1";
chr4	StringTie	exon	40432651	40432859	1000	-	.	gene_id "MSTRG.134161"; transcript_id "MSTRG.134161.27"; exon_number "2";
chr4	StringTie	exon	40436441	40436644	1000	-	.	gene_id "MSTRG.134161"; transcript_id "MSTRG.134161.27"; exon_number "3";
chr4	StringTie	exon	40437771	40438924	1000	-	.	gene_id "MSTRG.134161"; transcript_id "MSTRG.134161.27"; exon_number "4";
chr4	StringTie	exon	40466577	40466699	1000	-	.	gene_id "MSTRG.134161"; transcript_id "MSTRG.134161.27"; exon_number "5";
chr4	StringTie	exon	40544422	40544506	1000	-	.	gene_id "MSTRG.134161"; transcript_id "MSTRG.134161.27"; exon_number "6";
chr4	StringTie	exon	40629396	40629835	1000	-	.	gene_id "MSTRG.134161"; transcript_id "MSTRG.134161.27"; exon_number "7";
chr4	StringTie	transcript	40423181	40476152	1000	-	.	gene_id "MSTRG.134161"; transcript_id "MSTRG.134161.28";
chr4	StringTie	exon	40423181	40426143	1000	-	.	gene_id "MSTRG.134161"; transcript_id "MSTRG.134161.28"; exon_number "1";
chr4	StringTie	exon	40432651	40432862	1000	-	.	gene_id "MSTRG.134161"; transcript_id "MSTRG.134161.28"; exon_number "2";
chr4	StringTie	exon	40436441	40436647	1000	-	.	gene_id "MSTRG.134161"; transcript_id "MSTRG.134161.28"; exon_number "3";
chr4	StringTie	exon	40437771	40438924	1000	-	.	gene_id "MSTRG.134161"; transcript_id "MSTRG.134161.28"; exon_number "4";
chr4	StringTie	exon	40451051	40451179	1000	-	.	gene_id "MSTRG.134161"; transcript_id "MSTRG.134161.28"; exon_number "5";
chr4	StringTie	exon	40466577	40466699	1000	-	.	gene_id "MSTRG.134161"; transcript_id "MSTRG.134161.28"; exon_number "6";
chr4	StringTie	exon	40475693	40476152	1000	-	.	gene_id "MSTRG.134161"; transcript_id "MSTRG.134161.28"; exon_number "7";
chr4	StringTie	transcript	40423187	40482066	1000	-	.	gene_id "MSTRG.134161"; transcript_id "MSTRG.134161.29";
chr4	StringTie	exon	40423187	40426143	1000	-	.	gene_id "MSTRG.134161"; transcript_id "MSTRG.134161.29"; exon_number "1";
chr4	StringTie	exon	40432651	40432862	1000	-	.	gene_id "MSTRG.134161"; transcript_id "MSTRG.134161.29"; exon_number "2";
chr4	StringTie	exon	40436441	40436647	1000	-	.	gene_id "MSTRG.134161"; transcript_id "MSTRG.134161.29"; exon_number "3";
chr4	StringTie	exon	40437771	40438924	1000	-	.	gene_id "MSTRG.134161"; transcript_id "MSTRG.134161.29"; exon_number "4";
chr4	StringTie	exon	40451051	40451179	1000	-	.	gene_id "MSTRG.134161"; transcript_id "MSTRG.134161.29"; exon_number "5";
chr4	StringTie	exon	40466577	40466699	1000	-	.	gene_id "MSTRG.134161"; transcript_id "MSTRG.134161.29"; exon_number "6";
chr4	StringTie	exon	40481783	40482066	1000	-	.	gene_id "MSTRG.134161"; transcript_id "MSTRG.134161.29"; exon_number "7";
chr4	StringTie	transcript	40421656	40631069	1000	-	.	gene_id "MSTRG.134161"; transcript_id "MSTRG.134161.3";
chr4	StringTie	exon	40421656	40426143	1000	-	.	gene_id "MSTRG.134161"; transcript_id "MSTRG.134161.3"; exon_number "1";
chr4	StringTie	exon	40432651	40432862	1000	-	.	gene_id "MSTRG.134161"; transcript_id "MSTRG.134161.3"; exon_number "2";
chr4	StringTie	exon	40436441	40436644	1000	-	.	gene_id "MSTRG.134161"; transcript_id "MSTRG.134161.3"; exon_number "3";
chr4	StringTie	exon	40437771	40438924	1000	-	.	gene_id "MSTRG.134161"; transcript_id "MSTRG.134161.3"; exon_number "4";
chr4	StringTie	exon	40466577	40466699	1000	-	.	gene_id "MSTRG.134161"; transcript_id "MSTRG.134161.3"; exon_number "5";
chr4	StringTie	exon	40544422	40544506	1000	-	.	gene_id "MSTRG.134161"; transcript_id "MSTRG.134161.3"; exon_number "6";
chr4	StringTie	exon	40630108	40631069	1000	-	.	gene_id "MSTRG.134161"; transcript_id "MSTRG.134161.3"; exon_number "7";
chr4	StringTie	transcript	40423187	40630123	1000	-	.	gene_id "MSTRG.134161"; transcript_id "MSTRG.134161.30";
chr4	StringTie	exon	40423187	40426143	1000	-	.	gene_id "MSTRG.134161"; transcript_id "MSTRG.134161.30"; exon_number "1";
chr4	StringTie	exon	40432651	40432859	1000	-	.	gene_id "MSTRG.134161"; transcript_id "MSTRG.134161.30"; exon_number "2";
chr4	StringTie	exon	40436441	40436644	1000	-	.	gene_id "MSTRG.134161"; transcript_id "MSTRG.134161.30"; exon_number "3";
chr4	StringTie	exon	40437771	40438924	1000	-	.	gene_id "MSTRG.134161"; transcript_id "MSTRG.134161.30"; exon_number "4";
chr4	StringTie	exon	40466577	40466699	1000	-	.	gene_id "MSTRG.134161"; transcript_id "MSTRG.134161.30"; exon_number "5";
chr4	StringTie	exon	40544422	40544506	1000	-	.	gene_id "MSTRG.134161"; transcript_id "MSTRG.134161.30"; exon_number "6";
chr4	StringTie	exon	40629978	40630123	1000	-	.	gene_id "MSTRG.134161"; transcript_id "MSTRG.134161.30"; exon_number "7";
chr4	StringTie	transcript	40423188	40630974	1000	-	.	gene_id "MSTRG.134161"; transcript_id "MSTRG.134161.31";
chr4	StringTie	exon	40423188	40426143	1000	-	.	gene_id "MSTRG.134161"; transcript_id "MSTRG.134161.31"; exon_number "1";
chr4	StringTie	exon	40432651	40432862	1000	-	.	gene_id "MSTRG.134161"; transcript_id "MSTRG.134161.31"; exon_number "2";
chr4	StringTie	exon	40436441	40436644	1000	-	.	gene_id "MSTRG.134161"; transcript_id "MSTRG.134161.31"; exon_number "3";
chr4	StringTie	exon	40437771	40438924	1000	-	.	gene_id "MSTRG.134161"; transcript_id "MSTRG.134161.31"; exon_number "4";
chr4	StringTie	exon	40466577	40466699	1000	-	.	gene_id "MSTRG.134161"; transcript_id "MSTRG.134161.31"; exon_number "5";
chr4	StringTie	exon	40544422	40544506	1000	-	.	gene_id "MSTRG.134161"; transcript_id "MSTRG.134161.31"; exon_number "6";
chr4	StringTie	exon	40629978	40630974	1000	-	.	gene_id "MSTRG.134161"; transcript_id "MSTRG.134161.31"; exon_number "7";
chr4	StringTie	transcript	40423188	40595404	1000	-	.	gene_id "MSTRG.134161"; transcript_id "MSTRG.134161.32";
chr4	StringTie	exon	40423188	40426143	1000	-	.	gene_id "MSTRG.134161"; transcript_id "MSTRG.134161.32"; exon_number "1";
chr4	StringTie	exon	40432651	40432862	1000	-	.	gene_id "MSTRG.134161"; transcript_id "MSTRG.134161.32"; exon_number "2";
chr4	StringTie	exon	40436441	40436644	1000	-	.	gene_id "MSTRG.134161"; transcript_id "MSTRG.134161.32"; exon_number "3";
chr4	StringTie	exon	40437771	40438924	1000	-	.	gene_id "MSTRG.134161"; transcript_id "MSTRG.134161.32"; exon_number "4";
chr4	StringTie	exon	40466577	40466699	1000	-	.	gene_id "MSTRG.134161"; transcript_id "MSTRG.134161.32"; exon_number "5";
chr4	StringTie	exon	40544422	40544506	1000	-	.	gene_id "MSTRG.134161"; transcript_id "MSTRG.134161.32"; exon_number "6";
chr4	StringTie	exon	40594258	40595404	1000	-	.	gene_id "MSTRG.134161"; transcript_id "MSTRG.134161.32"; exon_number "7";
chr4	StringTie	transcript	40423190	40565686	1000	-	.	gene_id "MSTRG.134161"; transcript_id "MSTRG.134161.33";
chr4	StringTie	exon	40423190	40426143	1000	-	.	gene_id "MSTRG.134161"; transcript_id "MSTRG.134161.33"; exon_number "1";
chr4	StringTie	exon	40432651	40432862	1000	-	.	gene_id "MSTRG.134161"; transcript_id "MSTRG.134161.33"; exon_number "2";
chr4	StringTie	exon	40436441	40436647	1000	-	.	gene_id "MSTRG.134161"; transcript_id "MSTRG.134161.33"; exon_number "3";
chr4	StringTie	exon	40437771	40438924	1000	-	.	gene_id "MSTRG.134161"; transcript_id "MSTRG.134161.33"; exon_number "4";
chr4	StringTie	exon	40466577	40466699	1000	-	.	gene_id "MSTRG.134161"; transcript_id "MSTRG.134161.33"; exon_number "5";
chr4	StringTie	exon	40485798	40485890	1000	-	.	gene_id "MSTRG.134161"; transcript_id "MSTRG.134161.33"; exon_number "6";
chr4	StringTie	exon	40514516	40544506	1000	-	.	gene_id "MSTRG.134161"; transcript_id "MSTRG.134161.33"; exon_number "7";
chr4	StringTie	exon	40551322	40565686	1000	-	.	gene_id "MSTRG.134161"; transcript_id "MSTRG.134161.33"; exon_number "8";
chr4	StringTie	transcript	40423190	40486500	1000	-	.	gene_id "MSTRG.134161"; transcript_id "MSTRG.134161.34";
chr4	StringTie	exon	40423190	40426143	1000	-	.	gene_id "MSTRG.134161"; transcript_id "MSTRG.134161.34"; exon_number "1";
chr4	StringTie	exon	40432651	40432862	1000	-	.	gene_id "MSTRG.134161"; transcript_id "MSTRG.134161.34"; exon_number "2";
chr4	StringTie	exon	40437771	40438924	1000	-	.	gene_id "MSTRG.134161"; transcript_id "MSTRG.134161.34"; exon_number "3";
chr4	StringTie	exon	40466577	40466699	1000	-	.	gene_id "MSTRG.134161"; transcript_id "MSTRG.134161.34"; exon_number "4";
chr4	StringTie	exon	40485798	40486500	1000	-	.	gene_id "MSTRG.134161"; transcript_id "MSTRG.134161.34"; exon_number "5";
chr4	StringTie	transcript	40423200	40489802	1000	-	.	gene_id "MSTRG.134161"; transcript_id "MSTRG.134161.35";
chr4	StringTie	exon	40423200	40426143	1000	-	.	gene_id "MSTRG.134161"; transcript_id "MSTRG.134161.35"; exon_number "1";
chr4	StringTie	exon	40432651	40432862	1000	-	.	gene_id "MSTRG.134161"; transcript_id "MSTRG.134161.35"; exon_number "2";
chr4	StringTie	exon	40436441	40436647	1000	-	.	gene_id "MSTRG.134161"; transcript_id "MSTRG.134161.35"; exon_number "3";
chr4	StringTie	exon	40437771	40438924	1000	-	.	gene_id "MSTRG.134161"; transcript_id "MSTRG.134161.35"; exon_number "4";
chr4	StringTie	exon	40455475	40466699	1000	-	.	gene_id "MSTRG.134161"; transcript_id "MSTRG.134161.35"; exon_number "5";
chr4	StringTie	exon	40485324	40489802	1000	-	.	gene_id "MSTRG.134161"; transcript_id "MSTRG.134161.35"; exon_number "6";
chr4	StringTie	transcript	40423202	40630845	1000	-	.	gene_id "MSTRG.134161"; transcript_id "MSTRG.134161.36";
chr4	StringTie	exon	40423202	40426143	1000	-	.	gene_id "MSTRG.134161"; transcript_id "MSTRG.134161.36"; exon_number "1";
chr4	StringTie	exon	40436441	40436647	1000	-	.	gene_id "MSTRG.134161"; transcript_id "MSTRG.134161.36"; exon_number "2";
chr4	StringTie	exon	40437771	40438924	1000	-	.	gene_id "MSTRG.134161"; transcript_id "MSTRG.134161.36"; exon_number "3";
chr4	StringTie	exon	40466577	40466699	1000	-	.	gene_id "MSTRG.134161"; transcript_id "MSTRG.134161.36"; exon_number "4";
chr4	StringTie	exon	40630463	40630621	1000	-	.	gene_id "MSTRG.134161"; transcript_id "MSTRG.134161.36"; exon_number "5";
chr4	StringTie	exon	40630779	40630845	1000	-	.	gene_id "MSTRG.134161"; transcript_id "MSTRG.134161.36"; exon_number "6";
chr4	StringTie	transcript	40423206	40486077	1000	-	.	gene_id "MSTRG.134161"; transcript_id "MSTRG.134161.37";
chr4	StringTie	exon	40423206	40426143	1000	-	.	gene_id "MSTRG.134161"; transcript_id "MSTRG.134161.37"; exon_number "1";
chr4	StringTie	exon	40432651	40432862	1000	-	.	gene_id "MSTRG.134161"; transcript_id "MSTRG.134161.37"; exon_number "2";
chr4	StringTie	exon	40436441	40436647	1000	-	.	gene_id "MSTRG.134161"; transcript_id "MSTRG.134161.37"; exon_number "3";
chr4	StringTie	exon	40437771	40438924	1000	-	.	gene_id "MSTRG.134161"; transcript_id "MSTRG.134161.37"; exon_number "4";
chr4	StringTie	exon	40466577	40466699	1000	-	.	gene_id "MSTRG.134161"; transcript_id "MSTRG.134161.37"; exon_number "5";
chr4	StringTie	exon	40481783	40486077	1000	-	.	gene_id "MSTRG.134161"; transcript_id "MSTRG.134161.37"; exon_number "6";
chr4	StringTie	transcript	40423206	40482719	1000	-	.	gene_id "MSTRG.134161"; transcript_id "MSTRG.134161.38";
chr4	StringTie	exon	40423206	40426143	1000	-	.	gene_id "MSTRG.134161"; transcript_id "MSTRG.134161.38"; exon_number "1";
chr4	StringTie	exon	40432651	40432862	1000	-	.	gene_id "MSTRG.134161"; transcript_id "MSTRG.134161.38"; exon_number "2";
chr4	StringTie	exon	40436441	40436644	1000	-	.	gene_id "MSTRG.134161"; transcript_id "MSTRG.134161.38"; exon_number "3";
chr4	StringTie	exon	40437771	40438924	1000	-	.	gene_id "MSTRG.134161"; transcript_id "MSTRG.134161.38"; exon_number "4";
chr4	StringTie	exon	40466577	40466699	1000	-	.	gene_id "MSTRG.134161"; transcript_id "MSTRG.134161.38"; exon_number "5";
chr4	StringTie	exon	40475693	40482719	1000	-	.	gene_id "MSTRG.134161"; transcript_id "MSTRG.134161.38"; exon_number "6";
chr4	StringTie	transcript	40423218	40599110	1000	-	.	gene_id "MSTRG.134161"; transcript_id "MSTRG.134161.39";
chr4	StringTie	exon	40423218	40426143	1000	-	.	gene_id "MSTRG.134161"; transcript_id "MSTRG.134161.39"; exon_number "1";
chr4	StringTie	exon	40432651	40432862	1000	-	.	gene_id "MSTRG.134161"; transcript_id "MSTRG.134161.39"; exon_number "2";
chr4	StringTie	exon	40436441	40436647	1000	-	.	gene_id "MSTRG.134161"; transcript_id "MSTRG.134161.39"; exon_number "3";
chr4	StringTie	exon	40437771	40438924	1000	-	.	gene_id "MSTRG.134161"; transcript_id "MSTRG.134161.39"; exon_number "4";
chr4	StringTie	exon	40466577	40466699	1000	-	.	gene_id "MSTRG.134161"; transcript_id "MSTRG.134161.39"; exon_number "5";
chr4	StringTie	exon	40544422	40544506	1000	-	.	gene_id "MSTRG.134161"; transcript_id "MSTRG.134161.39"; exon_number "6";
chr4	StringTie	exon	40586544	40586712	1000	-	.	gene_id "MSTRG.134161"; transcript_id "MSTRG.134161.39"; exon_number "7";
chr4	StringTie	exon	40594258	40595906	1000	-	.	gene_id "MSTRG.134161"; transcript_id "MSTRG.134161.39"; exon_number "8";
chr4	StringTie	exon	40596733	40596800	1000	-	.	gene_id "MSTRG.134161"; transcript_id "MSTRG.134161.39"; exon_number "9";
chr4	StringTie	exon	40598995	40599110	1000	-	.	gene_id "MSTRG.134161"; transcript_id "MSTRG.134161.39"; exon_number "10";
chr4	StringTie	transcript	40421656	40539539	1000	-	.	gene_id "MSTRG.134161"; transcript_id "MSTRG.134161.4";
chr4	StringTie	exon	40421656	40426143	1000	-	.	gene_id "MSTRG.134161"; transcript_id "MSTRG.134161.4"; exon_number "1";
chr4	StringTie	exon	40432651	40432862	1000	-	.	gene_id "MSTRG.134161"; transcript_id "MSTRG.134161.4"; exon_number "2";
chr4	StringTie	exon	40437771	40438924	1000	-	.	gene_id "MSTRG.134161"; transcript_id "MSTRG.134161.4"; exon_number "3";
chr4	StringTie	exon	40466577	40466699	1000	-	.	gene_id "MSTRG.134161"; transcript_id "MSTRG.134161.4"; exon_number "4";
chr4	StringTie	exon	40515867	40533240	1000	-	.	gene_id "MSTRG.134161"; transcript_id "MSTRG.134161.4"; exon_number "5";
chr4	StringTie	exon	40534117	40539539	1000	-	.	gene_id "MSTRG.134161"; transcript_id "MSTRG.134161.4"; exon_number "6";
chr4	StringTie	transcript	40423218	40586935	1000	-	.	gene_id "MSTRG.134161"; transcript_id "MSTRG.134161.40";
chr4	StringTie	exon	40423218	40426143	1000	-	.	gene_id "MSTRG.134161"; transcript_id "MSTRG.134161.40"; exon_number "1";
chr4	StringTie	exon	40432651	40432859	1000	-	.	gene_id "MSTRG.134161"; transcript_id "MSTRG.134161.40"; exon_number "2";
chr4	StringTie	exon	40436441	40436644	1000	-	.	gene_id "MSTRG.134161"; transcript_id "MSTRG.134161.40"; exon_number "3";
chr4	StringTie	exon	40437771	40438924	1000	-	.	gene_id "MSTRG.134161"; transcript_id "MSTRG.134161.40"; exon_number "4";
chr4	StringTie	exon	40466577	40466699	1000	-	.	gene_id "MSTRG.134161"; transcript_id "MSTRG.134161.40"; exon_number "5";
chr4	StringTie	exon	40544422	40544506	1000	-	.	gene_id "MSTRG.134161"; transcript_id "MSTRG.134161.40"; exon_number "6";
chr4	StringTie	exon	40586544	40586935	1000	-	.	gene_id "MSTRG.134161"; transcript_id "MSTRG.134161.40"; exon_number "7";
chr4	StringTie	transcript	40423227	40632210	1000	-	.	gene_id "MSTRG.134161"; transcript_id "MSTRG.134161.41";
chr4	StringTie	exon	40423227	40426143	1000	-	.	gene_id "MSTRG.134161"; transcript_id "MSTRG.134161.41"; exon_number "1";
chr4	StringTie	exon	40432651	40432859	1000	-	.	gene_id "MSTRG.134161"; transcript_id "MSTRG.134161.41"; exon_number "2";
chr4	StringTie	exon	40436441	40436647	1000	-	.	gene_id "MSTRG.134161"; transcript_id "MSTRG.134161.41"; exon_number "3";
chr4	StringTie	exon	40437771	40438924	1000	-	.	gene_id "MSTRG.134161"; transcript_id "MSTRG.134161.41"; exon_number "4";
chr4	StringTie	exon	40466577	40466699	1000	-	.	gene_id "MSTRG.134161"; transcript_id "MSTRG.134161.41"; exon_number "5";
chr4	StringTie	exon	40544422	40544506	1000	-	.	gene_id "MSTRG.134161"; transcript_id "MSTRG.134161.41"; exon_number "6";
chr4	StringTie	exon	40630463	40630621	1000	-	.	gene_id "MSTRG.134161"; transcript_id "MSTRG.134161.41"; exon_number "7";
chr4	StringTie	exon	40630779	40630953	1000	-	.	gene_id "MSTRG.134161"; transcript_id "MSTRG.134161.41"; exon_number "8";
chr4	StringTie	exon	40632075	40632210	1000	-	.	gene_id "MSTRG.134161"; transcript_id "MSTRG.134161.41"; exon_number "9";
chr4	StringTie	transcript	40423237	40471706	1000	-	.	gene_id "MSTRG.134161"; transcript_id "MSTRG.134161.42";
chr4	StringTie	exon	40423237	40426143	1000	-	.	gene_id "MSTRG.134161"; transcript_id "MSTRG.134161.42"; exon_number "1";
chr4	StringTie	exon	40432651	40432862	1000	-	.	gene_id "MSTRG.134161"; transcript_id "MSTRG.134161.42"; exon_number "2";
chr4	StringTie	exon	40436441	40436647	1000	-	.	gene_id "MSTRG.134161"; transcript_id "MSTRG.134161.42"; exon_number "3";
chr4	StringTie	exon	40437771	40438924	1000	-	.	gene_id "MSTRG.134161"; transcript_id "MSTRG.134161.42"; exon_number "4";
chr4	StringTie	exon	40451051	40451179	1000	-	.	gene_id "MSTRG.134161"; transcript_id "MSTRG.134161.42"; exon_number "5";
chr4	StringTie	exon	40466577	40466699	1000	-	.	gene_id "MSTRG.134161"; transcript_id "MSTRG.134161.42"; exon_number "6";
chr4	StringTie	exon	40471572	40471706	1000	-	.	gene_id "MSTRG.134161"; transcript_id "MSTRG.134161.42"; exon_number "7";
chr4	StringTie	transcript	40423245	40485887	1000	-	.	gene_id "MSTRG.134161"; transcript_id "MSTRG.134161.43";
chr4	StringTie	exon	40423245	40426143	1000	-	.	gene_id "MSTRG.134161"; transcript_id "MSTRG.134161.43"; exon_number "1";
chr4	StringTie	exon	40432651	40432862	1000	-	.	gene_id "MSTRG.134161"; transcript_id "MSTRG.134161.43"; exon_number "2";
chr4	StringTie	exon	40436441	40436644	1000	-	.	gene_id "MSTRG.134161"; transcript_id "MSTRG.134161.43"; exon_number "3";
chr4	StringTie	exon	40437771	40438924	1000	-	.	gene_id "MSTRG.134161"; transcript_id "MSTRG.134161.43"; exon_number "4";
chr4	StringTie	exon	40455475	40455595	1000	-	.	gene_id "MSTRG.134161"; transcript_id "MSTRG.134161.43"; exon_number "5";
chr4	StringTie	exon	40466577	40466699	1000	-	.	gene_id "MSTRG.134161"; transcript_id "MSTRG.134161.43"; exon_number "6";
chr4	StringTie	exon	40485798	40485887	1000	-	.	gene_id "MSTRG.134161"; transcript_id "MSTRG.134161.43"; exon_number "7";
chr4	StringTie	transcript	40423245	40487899	1000	-	.	gene_id "MSTRG.134161"; transcript_id "MSTRG.134161.44";
chr4	StringTie	exon	40423245	40426143	1000	-	.	gene_id "MSTRG.134161"; transcript_id "MSTRG.134161.44"; exon_number "1";
chr4	StringTie	exon	40432651	40432862	1000	-	.	gene_id "MSTRG.134161"; transcript_id "MSTRG.134161.44"; exon_number "2";
chr4	StringTie	exon	40436441	40436647	1000	-	.	gene_id "MSTRG.134161"; transcript_id "MSTRG.134161.44"; exon_number "3";
chr4	StringTie	exon	40437771	40438924	1000	-	.	gene_id "MSTRG.134161"; transcript_id "MSTRG.134161.44"; exon_number "4";
chr4	StringTie	exon	40455475	40455595	1000	-	.	gene_id "MSTRG.134161"; transcript_id "MSTRG.134161.44"; exon_number "5";
chr4	StringTie	exon	40466577	40466699	1000	-	.	gene_id "MSTRG.134161"; transcript_id "MSTRG.134161.44"; exon_number "6";
chr4	StringTie	exon	40485324	40487899	1000	-	.	gene_id "MSTRG.134161"; transcript_id "MSTRG.134161.44"; exon_number "7";
chr4	StringTie	transcript	40423246	40451573	1000	-	.	gene_id "MSTRG.134161"; transcript_id "MSTRG.134161.45";
chr4	StringTie	exon	40423246	40426143	1000	-	.	gene_id "MSTRG.134161"; transcript_id "MSTRG.134161.45"; exon_number "1";
chr4	StringTie	exon	40432651	40432862	1000	-	.	gene_id "MSTRG.134161"; transcript_id "MSTRG.134161.45"; exon_number "2";
chr4	StringTie	exon	40437771	40438924	1000	-	.	gene_id "MSTRG.134161"; transcript_id "MSTRG.134161.45"; exon_number "3";
chr4	StringTie	exon	40451051	40451573	1000	-	.	gene_id "MSTRG.134161"; transcript_id "MSTRG.134161.45"; exon_number "4";
chr4	StringTie	transcript	40423246	40485996	1000	-	.	gene_id "MSTRG.134161"; transcript_id "MSTRG.134161.46";
chr4	StringTie	exon	40423246	40426143	1000	-	.	gene_id "MSTRG.134161"; transcript_id "MSTRG.134161.46"; exon_number "1";
chr4	StringTie	exon	40432651	40432862	1000	-	.	gene_id "MSTRG.134161"; transcript_id "MSTRG.134161.46"; exon_number "2";
chr4	StringTie	exon	40436441	40436644	1000	-	.	gene_id "MSTRG.134161"; transcript_id "MSTRG.134161.46"; exon_number "3";
chr4	StringTie	exon	40437771	40438924	1000	-	.	gene_id "MSTRG.134161"; transcript_id "MSTRG.134161.46"; exon_number "4";
chr4	StringTie	exon	40451051	40451179	1000	-	.	gene_id "MSTRG.134161"; transcript_id "MSTRG.134161.46"; exon_number "5";
chr4	StringTie	exon	40466577	40466699	1000	-	.	gene_id "MSTRG.134161"; transcript_id "MSTRG.134161.46"; exon_number "6";
chr4	StringTie	exon	40485798	40485996	1000	-	.	gene_id "MSTRG.134161"; transcript_id "MSTRG.134161.46"; exon_number "7";
chr4	StringTie	transcript	40423246	40467393	1000	-	.	gene_id "MSTRG.134161"; transcript_id "MSTRG.134161.47";
chr4	StringTie	exon	40423246	40426143	1000	-	.	gene_id "MSTRG.134161"; transcript_id "MSTRG.134161.47"; exon_number "1";
chr4	StringTie	exon	40432651	40432862	1000	-	.	gene_id "MSTRG.134161"; transcript_id "MSTRG.134161.47"; exon_number "2";
chr4	StringTie	exon	40436441	40436647	1000	-	.	gene_id "MSTRG.134161"; transcript_id "MSTRG.134161.47"; exon_number "3";
chr4	StringTie	exon	40437771	40438924	1000	-	.	gene_id "MSTRG.134161"; transcript_id "MSTRG.134161.47"; exon_number "4";
chr4	StringTie	exon	40451051	40451179	1000	-	.	gene_id "MSTRG.134161"; transcript_id "MSTRG.134161.47"; exon_number "5";
chr4	StringTie	exon	40466577	40466699	1000	-	.	gene_id "MSTRG.134161"; transcript_id "MSTRG.134161.47"; exon_number "6";
chr4	StringTie	exon	40467264	40467393	1000	-	.	gene_id "MSTRG.134161"; transcript_id "MSTRG.134161.47"; exon_number "7";
chr4	StringTie	transcript	40423246	40467470	1000	-	.	gene_id "MSTRG.134161"; transcript_id "MSTRG.134161.48";
chr4	StringTie	exon	40423246	40426143	1000	-	.	gene_id "MSTRG.134161"; transcript_id "MSTRG.134161.48"; exon_number "1";
chr4	StringTie	exon	40432651	40432862	1000	-	.	gene_id "MSTRG.134161"; transcript_id "MSTRG.134161.48"; exon_number "2";
chr4	StringTie	exon	40436441	40436644	1000	-	.	gene_id "MSTRG.134161"; transcript_id "MSTRG.134161.48"; exon_number "3";
chr4	StringTie	exon	40437771	40438924	1000	-	.	gene_id "MSTRG.134161"; transcript_id "MSTRG.134161.48"; exon_number "4";
chr4	StringTie	exon	40455475	40455595	1000	-	.	gene_id "MSTRG.134161"; transcript_id "MSTRG.134161.48"; exon_number "5";
chr4	StringTie	exon	40466577	40466699	1000	-	.	gene_id "MSTRG.134161"; transcript_id "MSTRG.134161.48"; exon_number "6";
chr4	StringTie	exon	40467264	40467470	1000	-	.	gene_id "MSTRG.134161"; transcript_id "MSTRG.134161.48"; exon_number "7";
chr4	StringTie	transcript	40423247	40488009	1000	-	.	gene_id "MSTRG.134161"; transcript_id "MSTRG.134161.49";
chr4	StringTie	exon	40423247	40426143	1000	-	.	gene_id "MSTRG.134161"; transcript_id "MSTRG.134161.49"; exon_number "1";
chr4	StringTie	exon	40432651	40432862	1000	-	.	gene_id "MSTRG.134161"; transcript_id "MSTRG.134161.49"; exon_number "2";
chr4	StringTie	exon	40436441	40436647	1000	-	.	gene_id "MSTRG.134161"; transcript_id "MSTRG.134161.49"; exon_number "3";
chr4	StringTie	exon	40437771	40438924	1000	-	.	gene_id "MSTRG.134161"; transcript_id "MSTRG.134161.49"; exon_number "4";
chr4	StringTie	exon	40466577	40466699	1000	-	.	gene_id "MSTRG.134161"; transcript_id "MSTRG.134161.49"; exon_number "5";
chr4	StringTie	exon	40485760	40488009	1000	-	.	gene_id "MSTRG.134161"; transcript_id "MSTRG.134161.49"; exon_number "6";
chr4	StringTie	transcript	40422176	40514543	1000	-	.	gene_id "MSTRG.134161"; transcript_id "MSTRG.134161.5";
chr4	StringTie	exon	40422176	40426143	1000	-	.	gene_id "MSTRG.134161"; transcript_id "MSTRG.134161.5"; exon_number "1";
chr4	StringTie	exon	40432651	40432862	1000	-	.	gene_id "MSTRG.134161"; transcript_id "MSTRG.134161.5"; exon_number "2";
chr4	StringTie	exon	40436441	40436644	1000	-	.	gene_id "MSTRG.134161"; transcript_id "MSTRG.134161.5"; exon_number "3";
chr4	StringTie	exon	40437771	40438924	1000	-	.	gene_id "MSTRG.134161"; transcript_id "MSTRG.134161.5"; exon_number "4";
chr4	StringTie	exon	40455475	40455595	1000	-	.	gene_id "MSTRG.134161"; transcript_id "MSTRG.134161.5"; exon_number "5";
chr4	StringTie	exon	40466577	40466699	1000	-	.	gene_id "MSTRG.134161"; transcript_id "MSTRG.134161.5"; exon_number "6";
chr4	StringTie	exon	40514516	40514543	1000	-	.	gene_id "MSTRG.134161"; transcript_id "MSTRG.134161.5"; exon_number "7";
chr4	StringTie	transcript	40423248	40471664	1000	-	.	gene_id "MSTRG.134161"; transcript_id "MSTRG.134161.50";
chr4	StringTie	exon	40423248	40426143	1000	-	.	gene_id "MSTRG.134161"; transcript_id "MSTRG.134161.50"; exon_number "1";
chr4	StringTie	exon	40432651	40432862	1000	-	.	gene_id "MSTRG.134161"; transcript_id "MSTRG.134161.50"; exon_number "2";
chr4	StringTie	exon	40436441	40436644	1000	-	.	gene_id "MSTRG.134161"; transcript_id "MSTRG.134161.50"; exon_number "3";
chr4	StringTie	exon	40437771	40438924	1000	-	.	gene_id "MSTRG.134161"; transcript_id "MSTRG.134161.50"; exon_number "4";
chr4	StringTie	exon	40455475	40455593	1000	-	.	gene_id "MSTRG.134161"; transcript_id "MSTRG.134161.50"; exon_number "5";
chr4	StringTie	exon	40466577	40466699	1000	-	.	gene_id "MSTRG.134161"; transcript_id "MSTRG.134161.50"; exon_number "6";
chr4	StringTie	exon	40471572	40471664	1000	-	.	gene_id "MSTRG.134161"; transcript_id "MSTRG.134161.50"; exon_number "7";
chr4	StringTie	transcript	40423248	40545375	1000	-	.	gene_id "MSTRG.134161"; transcript_id "MSTRG.134161.51";
chr4	StringTie	exon	40423248	40426143	1000	-	.	gene_id "MSTRG.134161"; transcript_id "MSTRG.134161.51"; exon_number "1";
chr4	StringTie	exon	40432651	40432862	1000	-	.	gene_id "MSTRG.134161"; transcript_id "MSTRG.134161.51"; exon_number "2";
chr4	StringTie	exon	40436441	40436647	1000	-	.	gene_id "MSTRG.134161"; transcript_id "MSTRG.134161.51"; exon_number "3";
chr4	StringTie	exon	40437771	40438924	1000	-	.	gene_id "MSTRG.134161"; transcript_id "MSTRG.134161.51"; exon_number "4";
chr4	StringTie	exon	40455475	40455595	1000	-	.	gene_id "MSTRG.134161"; transcript_id "MSTRG.134161.51"; exon_number "5";
chr4	StringTie	exon	40466577	40466699	1000	-	.	gene_id "MSTRG.134161"; transcript_id "MSTRG.134161.51"; exon_number "6";
chr4	StringTie	exon	40514516	40527236	1000	-	.	gene_id "MSTRG.134161"; transcript_id "MSTRG.134161.51"; exon_number "7";
chr4	StringTie	exon	40527401	40545375	1000	-	.	gene_id "MSTRG.134161"; transcript_id "MSTRG.134161.51"; exon_number "8";
chr4	StringTie	transcript	40423249	40485951	1000	-	.	gene_id "MSTRG.134161"; transcript_id "MSTRG.134161.52";
chr4	StringTie	exon	40423249	40426143	1000	-	.	gene_id "MSTRG.134161"; transcript_id "MSTRG.134161.52"; exon_number "1";
chr4	StringTie	exon	40432651	40432862	1000	-	.	gene_id "MSTRG.134161"; transcript_id "MSTRG.134161.52"; exon_number "2";
chr4	StringTie	exon	40436441	40436644	1000	-	.	gene_id "MSTRG.134161"; transcript_id "MSTRG.134161.52"; exon_number "3";
chr4	StringTie	exon	40437771	40438924	1000	-	.	gene_id "MSTRG.134161"; transcript_id "MSTRG.134161.52"; exon_number "4";
chr4	StringTie	exon	40451051	40451179	1000	-	.	gene_id "MSTRG.134161"; transcript_id "MSTRG.134161.52"; exon_number "5";
chr4	StringTie	exon	40466577	40466699	1000	-	.	gene_id "MSTRG.134161"; transcript_id "MSTRG.134161.52"; exon_number "6";
chr4	StringTie	exon	40485324	40485951	1000	-	.	gene_id "MSTRG.134161"; transcript_id "MSTRG.134161.52"; exon_number "7";
chr4	StringTie	transcript	40423252	40473199	1000	-	.	gene_id "MSTRG.134161"; transcript_id "MSTRG.134161.53";
chr4	StringTie	exon	40423252	40426143	1000	-	.	gene_id "MSTRG.134161"; transcript_id "MSTRG.134161.53"; exon_number "1";
chr4	StringTie	exon	40432651	40432862	1000	-	.	gene_id "MSTRG.134161"; transcript_id "MSTRG.134161.53"; exon_number "2";
chr4	StringTie	exon	40436441	40436647	1000	-	.	gene_id "MSTRG.134161"; transcript_id "MSTRG.134161.53"; exon_number "3";
chr4	StringTie	exon	40437771	40438924	1000	-	.	gene_id "MSTRG.134161"; transcript_id "MSTRG.134161.53"; exon_number "4";
chr4	StringTie	exon	40466577	40466699	1000	-	.	gene_id "MSTRG.134161"; transcript_id "MSTRG.134161.53"; exon_number "5";
chr4	StringTie	exon	40467264	40473199	1000	-	.	gene_id "MSTRG.134161"; transcript_id "MSTRG.134161.53"; exon_number "6";
chr4	StringTie	transcript	40423252	40485477	1000	-	.	gene_id "MSTRG.134161"; transcript_id "MSTRG.134161.54";
chr4	StringTie	exon	40423252	40426143	1000	-	.	gene_id "MSTRG.134161"; transcript_id "MSTRG.134161.54"; exon_number "1";
chr4	StringTie	exon	40432651	40432862	1000	-	.	gene_id "MSTRG.134161"; transcript_id "MSTRG.134161.54"; exon_number "2";
chr4	StringTie	exon	40437771	40438924	1000	-	.	gene_id "MSTRG.134161"; transcript_id "MSTRG.134161.54"; exon_number "3";
chr4	StringTie	exon	40455475	40455595	1000	-	.	gene_id "MSTRG.134161"; transcript_id "MSTRG.134161.54"; exon_number "4";
chr4	StringTie	exon	40466577	40466699	1000	-	.	gene_id "MSTRG.134161"; transcript_id "MSTRG.134161.54"; exon_number "5";
chr4	StringTie	exon	40485324	40485477	1000	-	.	gene_id "MSTRG.134161"; transcript_id "MSTRG.134161.54"; exon_number "6";
chr4	StringTie	transcript	40423257	40439430	1000	-	.	gene_id "MSTRG.134161"; transcript_id "MSTRG.134161.55";
chr4	StringTie	exon	40423257	40426143	1000	-	.	gene_id "MSTRG.134161"; transcript_id "MSTRG.134161.55"; exon_number "1";
chr4	StringTie	exon	40432651	40432862	1000	-	.	gene_id "MSTRG.134161"; transcript_id "MSTRG.134161.55"; exon_number "2";
chr4	StringTie	exon	40436441	40436647	1000	-	.	gene_id "MSTRG.134161"; transcript_id "MSTRG.134161.55"; exon_number "3";
chr4	StringTie	exon	40437771	40438924	1000	-	.	gene_id "MSTRG.134161"; transcript_id "MSTRG.134161.55"; exon_number "4";
chr4	StringTie	exon	40439242	40439430	1000	-	.	gene_id "MSTRG.134161"; transcript_id "MSTRG.134161.55"; exon_number "5";
chr4	StringTie	transcript	40423260	40516070	1000	-	.	gene_id "MSTRG.134161"; transcript_id "MSTRG.134161.56";
chr4	StringTie	exon	40423260	40426143	1000	-	.	gene_id "MSTRG.134161"; transcript_id "MSTRG.134161.56"; exon_number "1";
chr4	StringTie	exon	40436441	40436647	1000	-	.	gene_id "MSTRG.134161"; transcript_id "MSTRG.134161.56"; exon_number "2";
chr4	StringTie	exon	40437771	40438924	1000	-	.	gene_id "MSTRG.134161"; transcript_id "MSTRG.134161.56"; exon_number "3";
chr4	StringTie	exon	40466577	40466699	1000	-	.	gene_id "MSTRG.134161"; transcript_id "MSTRG.134161.56"; exon_number "4";
chr4	StringTie	exon	40515867	40516070	1000	-	.	gene_id "MSTRG.134161"; transcript_id "MSTRG.134161.56"; exon_number "5";
chr4	StringTie	transcript	40423260	40630903	1000	-	.	gene_id "MSTRG.134161"; transcript_id "MSTRG.134161.57";
chr4	StringTie	exon	40423260	40426143	1000	-	.	gene_id "MSTRG.134161"; transcript_id "MSTRG.134161.57"; exon_number "1";
chr4	StringTie	exon	40432651	40432862	1000	-	.	gene_id "MSTRG.134161"; transcript_id "MSTRG.134161.57"; exon_number "2";
chr4	StringTie	exon	40437771	40438924	1000	-	.	gene_id "MSTRG.134161"; transcript_id "MSTRG.134161.57"; exon_number "3";
chr4	StringTie	exon	40466577	40466699	1000	-	.	gene_id "MSTRG.134161"; transcript_id "MSTRG.134161.57"; exon_number "4";
chr4	StringTie	exon	40544422	40544506	1000	-	.	gene_id "MSTRG.134161"; transcript_id "MSTRG.134161.57"; exon_number "5";
chr4	StringTie	exon	40630463	40630903	1000	-	.	gene_id "MSTRG.134161"; transcript_id "MSTRG.134161.57"; exon_number "6";
chr4	StringTie	transcript	40423260	40485891	1000	-	.	gene_id "MSTRG.134161"; transcript_id "MSTRG.134161.58";
chr4	StringTie	exon	40423260	40426143	1000	-	.	gene_id "MSTRG.134161"; transcript_id "MSTRG.134161.58"; exon_number "1";
chr4	StringTie	exon	40432651	40432862	1000	-	.	gene_id "MSTRG.134161"; transcript_id "MSTRG.134161.58"; exon_number "2";
chr4	StringTie	exon	40436441	40436644	1000	-	.	gene_id "MSTRG.134161"; transcript_id "MSTRG.134161.58"; exon_number "3";
chr4	StringTie	exon	40437771	40438924	1000	-	.	gene_id "MSTRG.134161"; transcript_id "MSTRG.134161.58"; exon_number "4";
chr4	StringTie	exon	40466577	40466699	1000	-	.	gene_id "MSTRG.134161"; transcript_id "MSTRG.134161.58"; exon_number "5";
chr4	StringTie	exon	40485324	40485891	1000	-	.	gene_id "MSTRG.134161"; transcript_id "MSTRG.134161.58"; exon_number "6";
chr4	StringTie	transcript	40423260	40630123	1000	-	.	gene_id "MSTRG.134161"; transcript_id "MSTRG.134161.59";
chr4	StringTie	exon	40423260	40426143	1000	-	.	gene_id "MSTRG.134161"; transcript_id "MSTRG.134161.59"; exon_number "1";
chr4	StringTie	exon	40432651	40432859	1000	-	.	gene_id "MSTRG.134161"; transcript_id "MSTRG.134161.59"; exon_number "2";
chr4	StringTie	exon	40436441	40436647	1000	-	.	gene_id "MSTRG.134161"; transcript_id "MSTRG.134161.59"; exon_number "3";
chr4	StringTie	exon	40437771	40438924	1000	-	.	gene_id "MSTRG.134161"; transcript_id "MSTRG.134161.59"; exon_number "4";
chr4	StringTie	exon	40466577	40466699	1000	-	.	gene_id "MSTRG.134161"; transcript_id "MSTRG.134161.59"; exon_number "5";
chr4	StringTie	exon	40544422	40544506	1000	-	.	gene_id "MSTRG.134161"; transcript_id "MSTRG.134161.59"; exon_number "6";
chr4	StringTie	exon	40629978	40630123	1000	-	.	gene_id "MSTRG.134161"; transcript_id "MSTRG.134161.59"; exon_number "7";
chr4	StringTie	transcript	40422444	40547004	1000	-	.	gene_id "MSTRG.134161"; transcript_id "MSTRG.134161.6";
chr4	StringTie	exon	40422444	40426143	1000	-	.	gene_id "MSTRG.134161"; transcript_id "MSTRG.134161.6"; exon_number "1";
chr4	StringTie	exon	40432651	40432862	1000	-	.	gene_id "MSTRG.134161"; transcript_id "MSTRG.134161.6"; exon_number "2";
chr4	StringTie	exon	40437771	40438924	1000	-	.	gene_id "MSTRG.134161"; transcript_id "MSTRG.134161.6"; exon_number "3";
chr4	StringTie	exon	40466577	40466699	1000	-	.	gene_id "MSTRG.134161"; transcript_id "MSTRG.134161.6"; exon_number "4";
chr4	StringTie	exon	40515867	40544506	1000	-	.	gene_id "MSTRG.134161"; transcript_id "MSTRG.134161.6"; exon_number "5";
chr4	StringTie	exon	40545770	40547004	1000	-	.	gene_id "MSTRG.134161"; transcript_id "MSTRG.134161.6"; exon_number "6";
chr4	StringTie	transcript	40423260	40485919	1000	-	.	gene_id "MSTRG.134161"; transcript_id "MSTRG.134161.60";
chr4	StringTie	exon	40423260	40426143	1000	-	.	gene_id "MSTRG.134161"; transcript_id "MSTRG.134161.60"; exon_number "1";
chr4	StringTie	exon	40432651	40432862	1000	-	.	gene_id "MSTRG.134161"; transcript_id "MSTRG.134161.60"; exon_number "2";
chr4	StringTie	exon	40436441	40436647	1000	-	.	gene_id "MSTRG.134161"; transcript_id "MSTRG.134161.60"; exon_number "3";
chr4	StringTie	exon	40437771	40438924	1000	-	.	gene_id "MSTRG.134161"; transcript_id "MSTRG.134161.60"; exon_number "4";
chr4	StringTie	exon	40450477	40451179	1000	-	.	gene_id "MSTRG.134161"; transcript_id "MSTRG.134161.60"; exon_number "5";
chr4	StringTie	exon	40466577	40466699	1000	-	.	gene_id "MSTRG.134161"; transcript_id "MSTRG.134161.60"; exon_number "6";
chr4	StringTie	exon	40475693	40485514	1000	-	.	gene_id "MSTRG.134161"; transcript_id "MSTRG.134161.60"; exon_number "7";
chr4	StringTie	exon	40485798	40485919	1000	-	.	gene_id "MSTRG.134161"; transcript_id "MSTRG.134161.60"; exon_number "8";
chr4	StringTie	transcript	40423266	40450094	1000	-	.	gene_id "MSTRG.134161"; transcript_id "MSTRG.134161.61";
chr4	StringTie	exon	40423266	40426143	1000	-	.	gene_id "MSTRG.134161"; transcript_id "MSTRG.134161.61"; exon_number "1";
chr4	StringTie	exon	40432651	40432862	1000	-	.	gene_id "MSTRG.134161"; transcript_id "MSTRG.134161.61"; exon_number "2";
chr4	StringTie	exon	40436441	40436647	1000	-	.	gene_id "MSTRG.134161"; transcript_id "MSTRG.134161.61"; exon_number "3";
chr4	StringTie	exon	40437771	40438924	1000	-	.	gene_id "MSTRG.134161"; transcript_id "MSTRG.134161.61"; exon_number "4";
chr4	StringTie	exon	40450066	40450094	1000	-	.	gene_id "MSTRG.134161"; transcript_id "MSTRG.134161.61"; exon_number "5";
chr4	StringTie	transcript	40423266	40514543	1000	-	.	gene_id "MSTRG.134161"; transcript_id "MSTRG.134161.62";
chr4	StringTie	exon	40423266	40426143	1000	-	.	gene_id "MSTRG.134161"; transcript_id "MSTRG.134161.62"; exon_number "1";
chr4	StringTie	exon	40432651	40432859	1000	-	.	gene_id "MSTRG.134161"; transcript_id "MSTRG.134161.62"; exon_number "2";
chr4	StringTie	exon	40436441	40436647	1000	-	.	gene_id "MSTRG.134161"; transcript_id "MSTRG.134161.62"; exon_number "3";
chr4	StringTie	exon	40437771	40438924	1000	-	.	gene_id "MSTRG.134161"; transcript_id "MSTRG.134161.62"; exon_number "4";
chr4	StringTie	exon	40455475	40455595	1000	-	.	gene_id "MSTRG.134161"; transcript_id "MSTRG.134161.62"; exon_number "5";
chr4	StringTie	exon	40466577	40466699	1000	-	.	gene_id "MSTRG.134161"; transcript_id "MSTRG.134161.62"; exon_number "6";
chr4	StringTie	exon	40514516	40514543	1000	-	.	gene_id "MSTRG.134161"; transcript_id "MSTRG.134161.62"; exon_number "7";
chr4	StringTie	transcript	40423267	40472179	1000	-	.	gene_id "MSTRG.134161"; transcript_id "MSTRG.134161.63";
chr4	StringTie	exon	40423267	40426143	1000	-	.	gene_id "MSTRG.134161"; transcript_id "MSTRG.134161.63"; exon_number "1";
chr4	StringTie	exon	40432651	40432862	1000	-	.	gene_id "MSTRG.134161"; transcript_id "MSTRG.134161.63"; exon_number "2";
chr4	StringTie	exon	40436441	40436647	1000	-	.	gene_id "MSTRG.134161"; transcript_id "MSTRG.134161.63"; exon_number "3";
chr4	StringTie	exon	40437771	40438924	1000	-	.	gene_id "MSTRG.134161"; transcript_id "MSTRG.134161.63"; exon_number "4";
chr4	StringTie	exon	40466577	40466699	1000	-	.	gene_id "MSTRG.134161"; transcript_id "MSTRG.134161.63"; exon_number "5";
chr4	StringTie	exon	40471572	40472179	1000	-	.	gene_id "MSTRG.134161"; transcript_id "MSTRG.134161.63"; exon_number "6";
chr4	StringTie	transcript	40423267	40485555	1000	-	.	gene_id "MSTRG.134161"; transcript_id "MSTRG.134161.64";
chr4	StringTie	exon	40423267	40426143	1000	-	.	gene_id "MSTRG.134161"; transcript_id "MSTRG.134161.64"; exon_number "1";
chr4	StringTie	exon	40432651	40432862	1000	-	.	gene_id "MSTRG.134161"; transcript_id "MSTRG.134161.64"; exon_number "2";
chr4	StringTie	exon	40437771	40438924	1000	-	.	gene_id "MSTRG.134161"; transcript_id "MSTRG.134161.64"; exon_number "3";
chr4	StringTie	exon	40466577	40466699	1000	-	.	gene_id "MSTRG.134161"; transcript_id "MSTRG.134161.64"; exon_number "4";
chr4	StringTie	exon	40485324	40485555	1000	-	.	gene_id "MSTRG.134161"; transcript_id "MSTRG.134161.64"; exon_number "5";
chr4	StringTie	transcript	40423267	40516070	1000	-	.	gene_id "MSTRG.134161"; transcript_id "MSTRG.134161.65";
chr4	StringTie	exon	40423267	40426143	1000	-	.	gene_id "MSTRG.134161"; transcript_id "MSTRG.134161.65"; exon_number "1";
chr4	StringTie	exon	40432651	40432862	1000	-	.	gene_id "MSTRG.134161"; transcript_id "MSTRG.134161.65"; exon_number "2";
chr4	StringTie	exon	40436441	40436644	1000	-	.	gene_id "MSTRG.134161"; transcript_id "MSTRG.134161.65"; exon_number "3";
chr4	StringTie	exon	40437771	40438924	1000	-	.	gene_id "MSTRG.134161"; transcript_id "MSTRG.134161.65"; exon_number "4";
chr4	StringTie	exon	40466577	40466699	1000	-	.	gene_id "MSTRG.134161"; transcript_id "MSTRG.134161.65"; exon_number "5";
chr4	StringTie	exon	40515867	40516070	1000	-	.	gene_id "MSTRG.134161"; transcript_id "MSTRG.134161.65"; exon_number "6";
chr4	StringTie	transcript	40423267	40594336	1000	-	.	gene_id "MSTRG.134161"; transcript_id "MSTRG.134161.66";
chr4	StringTie	exon	40423267	40426143	1000	-	.	gene_id "MSTRG.134161"; transcript_id "MSTRG.134161.66"; exon_number "1";
chr4	StringTie	exon	40436441	40436647	1000	-	.	gene_id "MSTRG.134161"; transcript_id "MSTRG.134161.66"; exon_number "2";
chr4	StringTie	exon	40437771	40438924	1000	-	.	gene_id "MSTRG.134161"; transcript_id "MSTRG.134161.66"; exon_number "3";
chr4	StringTie	exon	40466577	40466699	1000	-	.	gene_id "MSTRG.134161"; transcript_id "MSTRG.134161.66"; exon_number "4";
chr4	StringTie	exon	40544422	40544506	1000	-	.	gene_id "MSTRG.134161"; transcript_id "MSTRG.134161.66"; exon_number "5";
chr4	StringTie	exon	40594258	40594336	1000	-	.	gene_id "MSTRG.134161"; transcript_id "MSTRG.134161.66"; exon_number "6";
chr4	StringTie	transcript	40423267	40629827	1000	-	.	gene_id "MSTRG.134161"; transcript_id "MSTRG.134161.67";
chr4	StringTie	exon	40423267	40426143	1000	-	.	gene_id "MSTRG.134161"; transcript_id "MSTRG.134161.67"; exon_number "1";
chr4	StringTie	exon	40432651	40432862	1000	-	.	gene_id "MSTRG.134161"; transcript_id "MSTRG.134161.67"; exon_number "2";
chr4	StringTie	exon	40436441	40436644	1000	-	.	gene_id "MSTRG.134161"; transcript_id "MSTRG.134161.67"; exon_number "3";
chr4	StringTie	exon	40437771	40438924	1000	-	.	gene_id "MSTRG.134161"; transcript_id "MSTRG.134161.67"; exon_number "4";
chr4	StringTie	exon	40466577	40466699	1000	-	.	gene_id "MSTRG.134161"; transcript_id "MSTRG.134161.67"; exon_number "5";
chr4	StringTie	exon	40544422	40544506	1000	-	.	gene_id "MSTRG.134161"; transcript_id "MSTRG.134161.67"; exon_number "6";
chr4	StringTie	exon	40629396	40629827	1000	-	.	gene_id "MSTRG.134161"; transcript_id "MSTRG.134161.67"; exon_number "7";
chr4	StringTie	transcript	40423267	40630833	1000	-	.	gene_id "MSTRG.134161"; transcript_id "MSTRG.134161.68";
chr4	StringTie	exon	40423267	40426143	1000	-	.	gene_id "MSTRG.134161"; transcript_id "MSTRG.134161.68"; exon_number "1";
chr4	StringTie	exon	40432651	40432862	1000	-	.	gene_id "MSTRG.134161"; transcript_id "MSTRG.134161.68"; exon_number "2";
chr4	StringTie	exon	40436441	40436647	1000	-	.	gene_id "MSTRG.134161"; transcript_id "MSTRG.134161.68"; exon_number "3";
chr4	StringTie	exon	40437771	40438924	1000	-	.	gene_id "MSTRG.134161"; transcript_id "MSTRG.134161.68"; exon_number "4";
chr4	StringTie	exon	40466577	40466699	1000	-	.	gene_id "MSTRG.134161"; transcript_id "MSTRG.134161.68"; exon_number "5";
chr4	StringTie	exon	40544422	40544506	1000	-	.	gene_id "MSTRG.134161"; transcript_id "MSTRG.134161.68"; exon_number "6";
chr4	StringTie	exon	40630463	40630833	1000	-	.	gene_id "MSTRG.134161"; transcript_id "MSTRG.134161.68"; exon_number "7";
chr4	StringTie	transcript	40422507	40630316	1000	-	.	gene_id "MSTRG.134161"; transcript_id "MSTRG.134161.7";
chr4	StringTie	exon	40422507	40426143	1000	-	.	gene_id "MSTRG.134161"; transcript_id "MSTRG.134161.7"; exon_number "1";
chr4	StringTie	exon	40432651	40432859	1000	-	.	gene_id "MSTRG.134161"; transcript_id "MSTRG.134161.7"; exon_number "2";
chr4	StringTie	exon	40436441	40436644	1000	-	.	gene_id "MSTRG.134161"; transcript_id "MSTRG.134161.7"; exon_number "3";
chr4	StringTie	exon	40437771	40438924	1000	-	.	gene_id "MSTRG.134161"; transcript_id "MSTRG.134161.7"; exon_number "4";
chr4	StringTie	exon	40466577	40466699	1000	-	.	gene_id "MSTRG.134161"; transcript_id "MSTRG.134161.7"; exon_number "5";
chr4	StringTie	exon	40544422	40544506	1000	-	.	gene_id "MSTRG.134161"; transcript_id "MSTRG.134161.7"; exon_number "6";
chr4	StringTie	exon	40630108	40630316	1000	-	.	gene_id "MSTRG.134161"; transcript_id "MSTRG.134161.7"; exon_number "7";
chr4	StringTie	transcript	40423268	40473084	1000	-	.	gene_id "MSTRG.134161"; transcript_id "MSTRG.134161.71";
chr4	StringTie	exon	40423268	40426143	1000	-	.	gene_id "MSTRG.134161"; transcript_id "MSTRG.134161.71"; exon_number "1";
chr4	StringTie	exon	40432651	40432862	1000	-	.	gene_id "MSTRG.134161"; transcript_id "MSTRG.134161.71"; exon_number "2";
chr4	StringTie	exon	40436441	40436647	1000	-	.	gene_id "MSTRG.134161"; transcript_id "MSTRG.134161.71"; exon_number "3";
chr4	StringTie	exon	40437771	40438924	1000	-	.	gene_id "MSTRG.134161"; transcript_id "MSTRG.134161.71"; exon_number "4";
chr4	StringTie	exon	40455475	40455595	1000	-	.	gene_id "MSTRG.134161"; transcript_id "MSTRG.134161.71"; exon_number "5";
chr4	StringTie	exon	40466577	40466699	1000	-	.	gene_id "MSTRG.134161"; transcript_id "MSTRG.134161.71"; exon_number "6";
chr4	StringTie	exon	40472991	40473084	1000	-	.	gene_id "MSTRG.134161"; transcript_id "MSTRG.134161.71"; exon_number "7";
chr4	StringTie	transcript	40423272	40630844	1000	-	.	gene_id "MSTRG.134161"; transcript_id "MSTRG.134161.72";
chr4	StringTie	exon	40423272	40426143	1000	-	.	gene_id "MSTRG.134161"; transcript_id "MSTRG.134161.72"; exon_number "1";
chr4	StringTie	exon	40466577	40466699	1000	-	.	gene_id "MSTRG.134161"; transcript_id "MSTRG.134161.72"; exon_number "2";
chr4	StringTie	exon	40544422	40544506	1000	-	.	gene_id "MSTRG.134161"; transcript_id "MSTRG.134161.72"; exon_number "3";
chr4	StringTie	exon	40630463	40630844	1000	-	.	gene_id "MSTRG.134161"; transcript_id "MSTRG.134161.72"; exon_number "4";
chr4	StringTie	transcript	40423273	40439394	1000	-	.	gene_id "MSTRG.134161"; transcript_id "MSTRG.134161.73";
chr4	StringTie	exon	40423273	40426143	1000	-	.	gene_id "MSTRG.134161"; transcript_id "MSTRG.134161.73"; exon_number "1";
chr4	StringTie	exon	40432651	40432862	1000	-	.	gene_id "MSTRG.134161"; transcript_id "MSTRG.134161.73"; exon_number "2";
chr4	StringTie	exon	40436441	40436647	1000	-	.	gene_id "MSTRG.134161"; transcript_id "MSTRG.134161.73"; exon_number "3";
chr4	StringTie	exon	40437771	40438924	1000	-	.	gene_id "MSTRG.134161"; transcript_id "MSTRG.134161.73"; exon_number "4";
chr4	StringTie	exon	40439086	40439394	1000	-	.	gene_id "MSTRG.134161"; transcript_id "MSTRG.134161.73"; exon_number "5";
chr4	StringTie	transcript	40423273	40515977	1000	-	.	gene_id "MSTRG.134161"; transcript_id "MSTRG.134161.74";
chr4	StringTie	exon	40423273	40426143	1000	-	.	gene_id "MSTRG.134161"; transcript_id "MSTRG.134161.74"; exon_number "1";
chr4	StringTie	exon	40432651	40432862	1000	-	.	gene_id "MSTRG.134161"; transcript_id "MSTRG.134161.74"; exon_number "2";
chr4	StringTie	exon	40436441	40436647	1000	-	.	gene_id "MSTRG.134161"; transcript_id "MSTRG.134161.74"; exon_number "3";
chr4	StringTie	exon	40437771	40438924	1000	-	.	gene_id "MSTRG.134161"; transcript_id "MSTRG.134161.74"; exon_number "4";
chr4	StringTie	exon	40466577	40466699	1000	-	.	gene_id "MSTRG.134161"; transcript_id "MSTRG.134161.74"; exon_number "5";
chr4	StringTie	exon	40468695	40468729	1000	-	.	gene_id "MSTRG.134161"; transcript_id "MSTRG.134161.74"; exon_number "6";
chr4	StringTie	exon	40515867	40515977	1000	-	.	gene_id "MSTRG.134161"; transcript_id "MSTRG.134161.74"; exon_number "7";
chr4	StringTie	transcript	40423274	40630855	1000	-	.	gene_id "MSTRG.134161"; transcript_id "MSTRG.134161.75";
chr4	StringTie	exon	40423274	40426143	1000	-	.	gene_id "MSTRG.134161"; transcript_id "MSTRG.134161.75"; exon_number "1";
chr4	StringTie	exon	40432651	40432862	1000	-	.	gene_id "MSTRG.134161"; transcript_id "MSTRG.134161.75"; exon_number "2";
chr4	StringTie	exon	40436441	40436647	1000	-	.	gene_id "MSTRG.134161"; transcript_id "MSTRG.134161.75"; exon_number "3";
chr4	StringTie	exon	40437771	40438924	1000	-	.	gene_id "MSTRG.134161"; transcript_id "MSTRG.134161.75"; exon_number "4";
chr4	StringTie	exon	40466577	40466699	1000	-	.	gene_id "MSTRG.134161"; transcript_id "MSTRG.134161.75"; exon_number "5";
chr4	StringTie	exon	40544422	40544506	1000	-	.	gene_id "MSTRG.134161"; transcript_id "MSTRG.134161.75"; exon_number "6";
chr4	StringTie	exon	40630463	40630621	1000	-	.	gene_id "MSTRG.134161"; transcript_id "MSTRG.134161.75"; exon_number "7";
chr4	StringTie	exon	40630779	40630855	1000	-	.	gene_id "MSTRG.134161"; transcript_id "MSTRG.134161.75"; exon_number "8";
chr4	StringTie	transcript	40432703	40514847	1000	-	.	gene_id "MSTRG.134161"; transcript_id "MSTRG.134161.79";
chr4	StringTie	exon	40432703	40432862	1000	-	.	gene_id "MSTRG.134161"; transcript_id "MSTRG.134161.79"; exon_number "1";
chr4	StringTie	exon	40466577	40466699	1000	-	.	gene_id "MSTRG.134161"; transcript_id "MSTRG.134161.79"; exon_number "2";
chr4	StringTie	exon	40485798	40485890	1000	-	.	gene_id "MSTRG.134161"; transcript_id "MSTRG.134161.79"; exon_number "3";
chr4	StringTie	exon	40514516	40514847	1000	-	.	gene_id "MSTRG.134161"; transcript_id "MSTRG.134161.79"; exon_number "4";
chr4	StringTie	transcript	40422803	40632357	1000	-	.	gene_id "MSTRG.134161"; transcript_id "MSTRG.134161.8";
chr4	StringTie	exon	40422803	40423216	1000	-	.	gene_id "MSTRG.134161"; transcript_id "MSTRG.134161.8"; exon_number "1";
chr4	StringTie	exon	40423498	40426143	1000	-	.	gene_id "MSTRG.134161"; transcript_id "MSTRG.134161.8"; exon_number "2";
chr4	StringTie	exon	40432651	40432862	1000	-	.	gene_id "MSTRG.134161"; transcript_id "MSTRG.134161.8"; exon_number "3";
chr4	StringTie	exon	40436441	40436647	1000	-	.	gene_id "MSTRG.134161"; transcript_id "MSTRG.134161.8"; exon_number "4";
chr4	StringTie	exon	40437771	40438924	1000	-	.	gene_id "MSTRG.134161"; transcript_id "MSTRG.134161.8"; exon_number "5";
chr4	StringTie	exon	40466577	40466699	1000	-	.	gene_id "MSTRG.134161"; transcript_id "MSTRG.134161.8"; exon_number "6";
chr4	StringTie	exon	40544422	40544506	1000	-	.	gene_id "MSTRG.134161"; transcript_id "MSTRG.134161.8"; exon_number "7";
chr4	StringTie	exon	40629396	40632357	1000	-	.	gene_id "MSTRG.134161"; transcript_id "MSTRG.134161.8"; exon_number "8";
chr4	StringTie	transcript	40523604	40551579	1000	-	.	gene_id "MSTRG.134161"; transcript_id "MSTRG.134161.89";
chr4	StringTie	exon	40523604	40531308	1000	-	.	gene_id "MSTRG.134161"; transcript_id "MSTRG.134161.89"; exon_number "1";
chr4	StringTie	exon	40544422	40544506	1000	-	.	gene_id "MSTRG.134161"; transcript_id "MSTRG.134161.89"; exon_number "2";
chr4	StringTie	exon	40551322	40551579	1000	-	.	gene_id "MSTRG.134161"; transcript_id "MSTRG.134161.89"; exon_number "3";
chr4	StringTie	transcript	40422806	40630954	1000	-	.	gene_id "MSTRG.134161"; transcript_id "MSTRG.134161.9";
chr4	StringTie	exon	40422806	40426143	1000	-	.	gene_id "MSTRG.134161"; transcript_id "MSTRG.134161.9"; exon_number "1";
chr4	StringTie	exon	40432651	40432862	1000	-	.	gene_id "MSTRG.134161"; transcript_id "MSTRG.134161.9"; exon_number "2";
chr4	StringTie	exon	40436441	40436644	1000	-	.	gene_id "MSTRG.134161"; transcript_id "MSTRG.134161.9"; exon_number "3";
chr4	StringTie	exon	40437771	40438924	1000	-	.	gene_id "MSTRG.134161"; transcript_id "MSTRG.134161.9"; exon_number "4";
chr4	StringTie	exon	40466577	40466699	1000	-	.	gene_id "MSTRG.134161"; transcript_id "MSTRG.134161.9"; exon_number "5";
chr4	StringTie	exon	40544422	40544506	1000	-	.	gene_id "MSTRG.134161"; transcript_id "MSTRG.134161.9"; exon_number "6";
chr4	StringTie	exon	40630108	40630135	1000	-	.	gene_id "MSTRG.134161"; transcript_id "MSTRG.134161.9"; exon_number "7";
chr4	StringTie	exon	40630853	40630954	1000	-	.	gene_id "MSTRG.134161"; transcript_id "MSTRG.134161.9"; exon_number "8";
chr4	StringTie	transcript	40523674	40554182	1000	-	.	gene_id "MSTRG.134161"; transcript_id "MSTRG.134161.90";
chr4	StringTie	exon	40523674	40523856	1000	-	.	gene_id "MSTRG.134161"; transcript_id "MSTRG.134161.90"; exon_number "1";
chr4	StringTie	exon	40544422	40544506	1000	-	.	gene_id "MSTRG.134161"; transcript_id "MSTRG.134161.90"; exon_number "2";
chr4	StringTie	exon	40551322	40554182	1000	-	.	gene_id "MSTRG.134161"; transcript_id "MSTRG.134161.90"; exon_number "3";
chr4	StringTie	transcript	40523781	40631094	1000	-	.	gene_id "MSTRG.134161"; transcript_id "MSTRG.134161.91";
chr4	StringTie	exon	40523781	40523856	1000	-	.	gene_id "MSTRG.134161"; transcript_id "MSTRG.134161.91"; exon_number "1";
chr4	StringTie	exon	40544422	40544506	1000	-	.	gene_id "MSTRG.134161"; transcript_id "MSTRG.134161.91"; exon_number "2";
chr4	StringTie	exon	40629396	40629507	1000	-	.	gene_id "MSTRG.134161"; transcript_id "MSTRG.134161.91"; exon_number "3";
chr4	StringTie	exon	40630463	40630621	1000	-	.	gene_id "MSTRG.134161"; transcript_id "MSTRG.134161.91"; exon_number "4";
chr4	StringTie	exon	40630779	40631094	1000	-	.	gene_id "MSTRG.134161"; transcript_id "MSTRG.134161.91"; exon_number "5";
chr4	StringTie	transcript	40524794	40554135	1000	-	.	gene_id "MSTRG.134161"; transcript_id "MSTRG.134161.92";
chr4	StringTie	exon	40524794	40526120	1000	-	.	gene_id "MSTRG.134161"; transcript_id "MSTRG.134161.92"; exon_number "1";
chr4	StringTie	exon	40544422	40544506	1000	-	.	gene_id "MSTRG.134161"; transcript_id "MSTRG.134161.92"; exon_number "2";
chr4	StringTie	exon	40553995	40554135	1000	-	.	gene_id "MSTRG.134161"; transcript_id "MSTRG.134161.92"; exon_number "3";
chr4	StringTie	transcript	40529713	40631536	1000	-	.	gene_id "MSTRG.134161"; transcript_id "MSTRG.134161.93";
chr4	StringTie	exon	40529713	40529825	1000	-	.	gene_id "MSTRG.134161"; transcript_id "MSTRG.134161.93"; exon_number "1";
chr4	StringTie	exon	40544422	40544506	1000	-	.	gene_id "MSTRG.134161"; transcript_id "MSTRG.134161.93"; exon_number "2";
chr4	StringTie	exon	40551322	40595906	1000	-	.	gene_id "MSTRG.134161"; transcript_id "MSTRG.134161.93"; exon_number "3";
chr4	StringTie	exon	40596733	40596800	1000	-	.	gene_id "MSTRG.134161"; transcript_id "MSTRG.134161.93"; exon_number "4";
chr4	StringTie	exon	40598995	40599090	1000	-	.	gene_id "MSTRG.134161"; transcript_id "MSTRG.134161.93"; exon_number "5";
chr4	StringTie	exon	40614999	40615122	1000	-	.	gene_id "MSTRG.134161"; transcript_id "MSTRG.134161.93"; exon_number "6";
chr4	StringTie	exon	40629396	40629507	1000	-	.	gene_id "MSTRG.134161"; transcript_id "MSTRG.134161.93"; exon_number "7";
chr4	StringTie	exon	40630463	40631536	1000	-	.	gene_id "MSTRG.134161"; transcript_id "MSTRG.134161.93"; exon_number "8";
chr4	StringTie	transcript	40529752	40631453	1000	-	.	gene_id "MSTRG.134161"; transcript_id "MSTRG.134161.94";
chr4	StringTie	exon	40529752	40529825	1000	-	.	gene_id "MSTRG.134161"; transcript_id "MSTRG.134161.94"; exon_number "1";
chr4	StringTie	exon	40544422	40544506	1000	-	.	gene_id "MSTRG.134161"; transcript_id "MSTRG.134161.94"; exon_number "2";
chr4	StringTie	exon	40629396	40629507	1000	-	.	gene_id "MSTRG.134161"; transcript_id "MSTRG.134161.94"; exon_number "3";
chr4	StringTie	exon	40629978	40631453	1000	-	.	gene_id "MSTRG.134161"; transcript_id "MSTRG.134161.94"; exon_number "4";
chr4	StringTie	transcript	40589727	40597030	1000	-	.	gene_id "MSTRG.134161"; transcript_id "MSTRG.134161.96";
chr4	StringTie	exon	40589727	40589974	1000	-	.	gene_id "MSTRG.134161"; transcript_id "MSTRG.134161.96"; exon_number "1";
chr4	StringTie	exon	40594258	40595906	1000	-	.	gene_id "MSTRG.134161"; transcript_id "MSTRG.134161.96"; exon_number "2";
chr4	StringTie	exon	40596733	40597030	1000	-	.	gene_id "MSTRG.134161"; transcript_id "MSTRG.134161.96"; exon_number "3";
chr4	StringTie	transcript	40613460	40631016	1000	-	.	gene_id "MSTRG.134161"; transcript_id "MSTRG.134161.97";
chr4	StringTie	exon	40613460	40615118	1000	-	.	gene_id "MSTRG.134161"; transcript_id "MSTRG.134161.97"; exon_number "1";
chr4	StringTie	exon	40629396	40629507	1000	-	.	gene_id "MSTRG.134161"; transcript_id "MSTRG.134161.97"; exon_number "2";
chr4	StringTie	exon	40629978	40630621	1000	-	.	gene_id "MSTRG.134161"; transcript_id "MSTRG.134161.97"; exon_number "3";
chr4	StringTie	exon	40630779	40631016	1000	-	.	gene_id "MSTRG.134161"; transcript_id "MSTRG.134161.97"; exon_number "4";
chr4	StringTie	transcript	40614802	40631001	1000	-	.	gene_id "MSTRG.134161"; transcript_id "MSTRG.134161.98";
chr4	StringTie	exon	40614802	40615118	1000	-	.	gene_id "MSTRG.134161"; transcript_id "MSTRG.134161.98"; exon_number "1";
chr4	StringTie	exon	40629396	40629507	1000	-	.	gene_id "MSTRG.134161"; transcript_id "MSTRG.134161.98"; exon_number "2";
chr4	StringTie	exon	40630463	40630621	1000	-	.	gene_id "MSTRG.134161"; transcript_id "MSTRG.134161.98"; exon_number "3";
chr4	StringTie	exon	40630779	40631001	1000	-	.	gene_id "MSTRG.134161"; transcript_id "MSTRG.134161.98"; exon_number "4";
chr4	StringTie	transcript	40615092	40630293	1000	-	.	gene_id "MSTRG.134161"; transcript_id "MSTRG.134161.99";
chr4	StringTie	exon	40615092	40615118	1000	-	.	gene_id "MSTRG.134161"; transcript_id "MSTRG.134161.99"; exon_number "1";
chr4	StringTie	exon	40628236	40628318	1000	-	.	gene_id "MSTRG.134161"; transcript_id "MSTRG.134161.99"; exon_number "2";
chr4	StringTie	exon	40629396	40629560	1000	-	.	gene_id "MSTRG.134161"; transcript_id "MSTRG.134161.99"; exon_number "3";
chr4	StringTie	exon	40629978	40630293	1000	-	.	gene_id "MSTRG.134161"; transcript_id "MSTRG.134161.99"; exon_number "4";
chr4	StringTie	transcript	40426119	40427585	1000	+	.	gene_id "MSTRG.134162"; transcript_id "ENST00000514187"; gene_name "RP11-588L15.2"; ref_gene_id "ENSG00000250893";
chr4	StringTie	exon	40426119	40426182	1000	+	.	gene_id "MSTRG.134162"; transcript_id "ENST00000514187"; exon_number "1"; gene_name "RP11-588L15.2"; ref_gene_id "ENSG00000250893";
chr4	StringTie	exon	40426788	40427585	1000	+	.	gene_id "MSTRG.134162"; transcript_id "ENST00000514187"; exon_number "2"; gene_name "RP11-588L15.2"; ref_gene_id "ENSG00000250893";
chr4	StringTie	transcript	40425101	40438743	1000	+	.	gene_id "MSTRG.134162"; transcript_id "MSTRG.134162.1";
chr4	StringTie	exon	40425101	40425279	1000	+	.	gene_id "MSTRG.134162"; transcript_id "MSTRG.134162.1"; exon_number "1";
chr4	StringTie	exon	40425362	40425531	1000	+	.	gene_id "MSTRG.134162"; transcript_id "MSTRG.134162.1"; exon_number "2";
chr4	StringTie	exon	40425672	40426137	1000	+	.	gene_id "MSTRG.134162"; transcript_id "MSTRG.134162.1"; exon_number "3";
chr4	StringTie	exon	40438438	40438473	1000	+	.	gene_id "MSTRG.134162"; transcript_id "MSTRG.134162.1"; exon_number "4";
chr4	StringTie	exon	40438591	40438743	1000	+	.	gene_id "MSTRG.134162"; transcript_id "MSTRG.134162.1"; exon_number "5";
chr4	StringTie	transcript	40491733	40492024	1000	+	.	gene_id "MSTRG.134163"; transcript_id "ENST00000481627"; gene_name "RP11-588L15.1"; ref_gene_id "ENSG00000242197";
chr4	StringTie	exon	40491733	40492024	1000	+	.	gene_id "MSTRG.134163"; transcript_id "ENST00000481627"; exon_number "1"; gene_name "RP11-588L15.1"; ref_gene_id "ENSG00000242197";
chr4	StringTie	transcript	40502040	40502119	1000	-	.	gene_id "MSTRG.134164"; transcript_id "ENST00000581881"; gene_name "MIR4802"; ref_gene_id "ENSG00000263642";
chr4	StringTie	exon	40502040	40502119	1000	-	.	gene_id "MSTRG.134164"; transcript_id "ENST00000581881"; exon_number "1"; gene_name "MIR4802"; ref_gene_id "ENSG00000263642";
chr4	StringTie	transcript	40554312	40558175	1000	+	.	gene_id "MSTRG.134165"; transcript_id "MSTRG.134165.1";
chr4	StringTie	exon	40554312	40554488	1000	+	.	gene_id "MSTRG.134165"; transcript_id "MSTRG.134165.1"; exon_number "1";
chr4	StringTie	exon	40555418	40555509	1000	+	.	gene_id "MSTRG.134165"; transcript_id "MSTRG.134165.1"; exon_number "2";
chr4	StringTie	exon	40558142	40558175	1000	+	.	gene_id "MSTRG.134165"; transcript_id "MSTRG.134165.1"; exon_number "3";
chr4	StringTie	transcript	40632886	40633654	1000	.	.	gene_id "MSTRG.134166"; transcript_id "MSTRG.134166.1";
chr4	StringTie	exon	40632886	40633654	1000	.	.	gene_id "MSTRG.134166"; transcript_id "MSTRG.134166.1"; exon_number "1";
chr4	StringTie	transcript	40633935	40634412	1000	.	.	gene_id "MSTRG.134167"; transcript_id "MSTRG.134167.1";
chr4	StringTie	exon	40633935	40634412	1000	.	.	gene_id "MSTRG.134167"; transcript_id "MSTRG.134167.1"; exon_number "1";
chr4	StringTie	transcript	40634893	40635515	1000	.	.	gene_id "MSTRG.134168"; transcript_id "MSTRG.134168.1";
chr4	StringTie	exon	40634893	40635515	1000	.	.	gene_id "MSTRG.134168"; transcript_id "MSTRG.134168.1"; exon_number "1";
chr4	StringTie	transcript	40635846	40639259	1000	+	.	gene_id "MSTRG.134169"; transcript_id "MSTRG.134169.1";
chr4	StringTie	exon	40635846	40639259	1000	+	.	gene_id "MSTRG.134169"; transcript_id "MSTRG.134169.1"; exon_number "1";
chr1	StringTie	transcript	191142714	191143485	1000	.	.	gene_id "MSTRG.13417"; transcript_id "MSTRG.13417.1";
chr1	StringTie	exon	191142714	191143485	1000	.	.	gene_id "MSTRG.13417"; transcript_id "MSTRG.13417.1"; exon_number "1";
chr4	StringTie	transcript	40639311	40639764	1000	-	.	gene_id "MSTRG.134170"; transcript_id "MSTRG.134170.1";
chr4	StringTie	exon	40639311	40639764	1000	-	.	gene_id "MSTRG.134170"; transcript_id "MSTRG.134170.1"; exon_number "1";
chr4	StringTie	transcript	40639842	40644876	1000	+	.	gene_id "MSTRG.134171"; transcript_id "MSTRG.134171.1";
chr4	StringTie	exon	40639842	40644876	1000	+	.	gene_id "MSTRG.134171"; transcript_id "MSTRG.134171.1"; exon_number "1";
chr4	StringTie	transcript	40663736	40663936	1000	.	.	gene_id "MSTRG.134172"; transcript_id "MSTRG.134172.1";
chr4	StringTie	exon	40663736	40663936	1000	.	.	gene_id "MSTRG.134172"; transcript_id "MSTRG.134172.1"; exon_number "1";
chr4	StringTie	transcript	40664631	40664834	1000	.	.	gene_id "MSTRG.134173"; transcript_id "MSTRG.134173.1";
chr4	StringTie	exon	40664631	40664834	1000	.	.	gene_id "MSTRG.134173"; transcript_id "MSTRG.134173.1"; exon_number "1";
chr4	StringTie	transcript	40666609	40667745	1000	.	.	gene_id "MSTRG.134174"; transcript_id "MSTRG.134174.1";
chr4	StringTie	exon	40666609	40667745	1000	.	.	gene_id "MSTRG.134174"; transcript_id "MSTRG.134174.1"; exon_number "1";
chr4	StringTie	transcript	40670435	40671315	1000	.	.	gene_id "MSTRG.134175"; transcript_id "MSTRG.134175.1";
chr4	StringTie	exon	40670435	40671315	1000	.	.	gene_id "MSTRG.134175"; transcript_id "MSTRG.134175.1"; exon_number "1";
chr4	StringTie	transcript	40671809	40685589	1000	+	.	gene_id "MSTRG.134176"; transcript_id "MSTRG.134176.1";
chr4	StringTie	exon	40671809	40672685	1000	+	.	gene_id "MSTRG.134176"; transcript_id "MSTRG.134176.1"; exon_number "1";
chr4	StringTie	exon	40682669	40685589	1000	+	.	gene_id "MSTRG.134176"; transcript_id "MSTRG.134176.1"; exon_number "2";
chr4	StringTie	transcript	40681430	40690738	1000	-	.	gene_id "MSTRG.134177"; transcript_id "MSTRG.134177.1";
chr4	StringTie	exon	40681430	40682070	1000	-	.	gene_id "MSTRG.134177"; transcript_id "MSTRG.134177.1"; exon_number "1";
chr4	StringTie	exon	40688305	40688402	1000	-	.	gene_id "MSTRG.134177"; transcript_id "MSTRG.134177.1"; exon_number "2";
chr4	StringTie	exon	40690486	40690629	1000	-	.	gene_id "MSTRG.134177"; transcript_id "MSTRG.134177.1"; exon_number "3";
chr4	StringTie	exon	40690721	40690738	1000	-	.	gene_id "MSTRG.134177"; transcript_id "MSTRG.134177.1"; exon_number "4";
chr4	StringTie	transcript	40691555	40692963	1000	.	.	gene_id "MSTRG.134178"; transcript_id "MSTRG.134178.1";
chr4	StringTie	exon	40691555	40692963	1000	.	.	gene_id "MSTRG.134178"; transcript_id "MSTRG.134178.1"; exon_number "1";
chr4	StringTie	transcript	40694270	40694689	1000	.	.	gene_id "MSTRG.134179"; transcript_id "MSTRG.134179.1";
chr4	StringTie	exon	40694270	40694689	1000	.	.	gene_id "MSTRG.134179"; transcript_id "MSTRG.134179.1"; exon_number "1";
chr1	StringTie	transcript	191146025	191146961	1000	-	.	gene_id "MSTRG.13418"; transcript_id "ENST00000411735"; gene_name "HNRNPA1P46"; ref_gene_id "ENSG00000228020";
chr1	StringTie	exon	191146025	191146961	1000	-	.	gene_id "MSTRG.13418"; transcript_id "ENST00000411735"; exon_number "1"; gene_name "HNRNPA1P46"; ref_gene_id "ENSG00000228020";
chr1	StringTie	transcript	191145227	191151511	1000	-	.	gene_id "MSTRG.13418"; transcript_id "MSTRG.13418.1";
chr1	StringTie	exon	191145227	191149931	1000	-	.	gene_id "MSTRG.13418"; transcript_id "MSTRG.13418.1"; exon_number "1";
chr1	StringTie	exon	191151210	191151511	1000	-	.	gene_id "MSTRG.13418"; transcript_id "MSTRG.13418.1"; exon_number "2";
chr1	StringTie	transcript	191145298	191151499	1000	-	.	gene_id "MSTRG.13418"; transcript_id "MSTRG.13418.2";
chr1	StringTie	exon	191145298	191147478	1000	-	.	gene_id "MSTRG.13418"; transcript_id "MSTRG.13418.2"; exon_number "1";
chr1	StringTie	exon	191149853	191151499	1000	-	.	gene_id "MSTRG.13418"; transcript_id "MSTRG.13418.2"; exon_number "2";
chr1	StringTie	transcript	191145303	191151466	1000	-	.	gene_id "MSTRG.13418"; transcript_id "MSTRG.13418.3";
chr1	StringTie	exon	191145303	191147478	1000	-	.	gene_id "MSTRG.13418"; transcript_id "MSTRG.13418.3"; exon_number "1";
chr1	StringTie	exon	191149853	191149931	1000	-	.	gene_id "MSTRG.13418"; transcript_id "MSTRG.13418.3"; exon_number "2";
chr1	StringTie	exon	191151210	191151466	1000	-	.	gene_id "MSTRG.13418"; transcript_id "MSTRG.13418.3"; exon_number "3";
chr4	StringTie	transcript	40696310	40696645	1000	.	.	gene_id "MSTRG.134180"; transcript_id "MSTRG.134180.1";
chr4	StringTie	exon	40696310	40696645	1000	.	.	gene_id "MSTRG.134180"; transcript_id "MSTRG.134180.1"; exon_number "1";
chr4	StringTie	transcript	40696942	40697220	1000	.	.	gene_id "MSTRG.134181"; transcript_id "MSTRG.134181.1";
chr4	StringTie	exon	40696942	40697220	1000	.	.	gene_id "MSTRG.134181"; transcript_id "MSTRG.134181.1"; exon_number "1";
chr4	StringTie	transcript	40702586	40702800	1000	.	.	gene_id "MSTRG.134182"; transcript_id "MSTRG.134182.1";
chr4	StringTie	exon	40702586	40702800	1000	.	.	gene_id "MSTRG.134182"; transcript_id "MSTRG.134182.1"; exon_number "1";
chr4	StringTie	transcript	40704804	40705038	1000	.	.	gene_id "MSTRG.134183"; transcript_id "MSTRG.134183.1";
chr4	StringTie	exon	40704804	40705038	1000	.	.	gene_id "MSTRG.134183"; transcript_id "MSTRG.134183.1"; exon_number "1";
chr4	StringTie	transcript	40705396	40705699	1000	.	.	gene_id "MSTRG.134184"; transcript_id "MSTRG.134184.1";
chr4	StringTie	exon	40705396	40705699	1000	.	.	gene_id "MSTRG.134184"; transcript_id "MSTRG.134184.1"; exon_number "1";
chr4	StringTie	transcript	40706105	40710223	1000	.	.	gene_id "MSTRG.134185"; transcript_id "MSTRG.134185.1";
chr4	StringTie	exon	40706105	40710223	1000	.	.	gene_id "MSTRG.134185"; transcript_id "MSTRG.134185.1"; exon_number "1";
chr4	StringTie	transcript	40711279	40712170	1000	+	.	gene_id "MSTRG.134186"; transcript_id "MSTRG.134186.1";
chr4	StringTie	exon	40711279	40712170	1000	+	.	gene_id "MSTRG.134186"; transcript_id "MSTRG.134186.1"; exon_number "1";
chr4	StringTie	transcript	40712645	40712946	1000	.	.	gene_id "MSTRG.134187"; transcript_id "MSTRG.134187.1";
chr4	StringTie	exon	40712645	40712946	1000	.	.	gene_id "MSTRG.134187"; transcript_id "MSTRG.134187.1"; exon_number "1";
chr4	StringTie	transcript	40713922	40715030	1000	.	.	gene_id "MSTRG.134188"; transcript_id "MSTRG.134188.1";
chr4	StringTie	exon	40713922	40715030	1000	.	.	gene_id "MSTRG.134188"; transcript_id "MSTRG.134188.1"; exon_number "1";
chr4	StringTie	transcript	40715861	40719076	1000	.	.	gene_id "MSTRG.134189"; transcript_id "MSTRG.134189.1";
chr4	StringTie	exon	40715861	40719076	1000	.	.	gene_id "MSTRG.134189"; transcript_id "MSTRG.134189.1"; exon_number "1";
chr1	StringTie	transcript	191151510	191154634	1000	+	.	gene_id "MSTRG.13419"; transcript_id "ENST00000563320"; gene_name "RP11-309H21.3"; ref_gene_id "ENSG00000261642";
chr1	StringTie	exon	191151510	191154634	1000	+	.	gene_id "MSTRG.13419"; transcript_id "ENST00000563320"; exon_number "1"; gene_name "RP11-309H21.3"; ref_gene_id "ENSG00000261642";
chr4	StringTie	transcript	40722518	40722827	1000	.	.	gene_id "MSTRG.134190"; transcript_id "MSTRG.134190.1";
chr4	StringTie	exon	40722518	40722827	1000	.	.	gene_id "MSTRG.134190"; transcript_id "MSTRG.134190.1"; exon_number "1";
chr4	StringTie	transcript	40726403	40733369	1000	.	.	gene_id "MSTRG.134191"; transcript_id "MSTRG.134191.1";
chr4	StringTie	exon	40726403	40733369	1000	.	.	gene_id "MSTRG.134191"; transcript_id "MSTRG.134191.1"; exon_number "1";
chr4	StringTie	transcript	40734374	40734676	1000	.	.	gene_id "MSTRG.134192"; transcript_id "MSTRG.134192.1";
chr4	StringTie	exon	40734374	40734676	1000	.	.	gene_id "MSTRG.134192"; transcript_id "MSTRG.134192.1"; exon_number "1";
chr4	StringTie	transcript	40737293	40738806	1000	.	.	gene_id "MSTRG.134193"; transcript_id "MSTRG.134193.1";
chr4	StringTie	exon	40737293	40738806	1000	.	.	gene_id "MSTRG.134193"; transcript_id "MSTRG.134193.1"; exon_number "1";
chr4	StringTie	transcript	40023698	40042910	1000	-	.	gene_id "MSTRG.134194"; transcript_id "MSTRG.134194.1";
chr4	StringTie	exon	40023698	40042910	1000	-	.	gene_id "MSTRG.134194"; transcript_id "MSTRG.134194.1"; exon_number "1";
chr4	StringTie	transcript	40042917	40057199	1000	-	.	gene_id "MSTRG.134195"; transcript_id "ENST00000381811"; gene_name "RP11-333E13.4"; ref_gene_id "ENSG00000205794";
chr4	StringTie	exon	40042917	40044184	1000	-	.	gene_id "MSTRG.134195"; transcript_id "ENST00000381811"; exon_number "1"; gene_name "RP11-333E13.4"; ref_gene_id "ENSG00000205794";
chr4	StringTie	exon	40044965	40045070	1000	-	.	gene_id "MSTRG.134195"; transcript_id "ENST00000381811"; exon_number "2"; gene_name "RP11-333E13.4"; ref_gene_id "ENSG00000205794";
chr4	StringTie	exon	40056961	40057199	1000	-	.	gene_id "MSTRG.134195"; transcript_id "ENST00000381811"; exon_number "3"; gene_name "RP11-333E13.4"; ref_gene_id "ENSG00000205794";
chr4	StringTie	transcript	40043199	40044135	1000	-	.	gene_id "MSTRG.134195"; transcript_id "ENST00000507914"; gene_name "RP11-333E13.4"; ref_gene_id "ENSG00000205794";
chr4	StringTie	exon	40043199	40044135	1000	-	.	gene_id "MSTRG.134195"; transcript_id "ENST00000507914"; exon_number "1"; gene_name "RP11-333E13.4"; ref_gene_id "ENSG00000205794";
chr4	StringTie	transcript	40046137	40049182	1000	.	.	gene_id "MSTRG.134196"; transcript_id "MSTRG.134196.1";
chr4	StringTie	exon	40046137	40049182	1000	.	.	gene_id "MSTRG.134196"; transcript_id "MSTRG.134196.1"; exon_number "1";
chr4	StringTie	transcript	40056826	40158252	1000	+	.	gene_id "MSTRG.134197"; transcript_id "ENST00000261435"; gene_name "N4BP2"; ref_gene_id "ENSG00000078177";
chr4	StringTie	exon	40056826	40057030	1000	+	.	gene_id "MSTRG.134197"; transcript_id "ENST00000261435"; exon_number "1"; gene_name "N4BP2"; ref_gene_id "ENSG00000078177";
chr4	StringTie	exon	40073455	40073551	1000	+	.	gene_id "MSTRG.134197"; transcript_id "ENST00000261435"; exon_number "2"; gene_name "N4BP2"; ref_gene_id "ENSG00000078177";
chr4	StringTie	exon	40097227	40097569	1000	+	.	gene_id "MSTRG.134197"; transcript_id "ENST00000261435"; exon_number "3"; gene_name "N4BP2"; ref_gene_id "ENSG00000078177";
chr4	StringTie	exon	40102075	40103218	1000	+	.	gene_id "MSTRG.134197"; transcript_id "ENST00000261435"; exon_number "4"; gene_name "N4BP2"; ref_gene_id "ENSG00000078177";
chr4	StringTie	exon	40106900	40107024	1000	+	.	gene_id "MSTRG.134197"; transcript_id "ENST00000261435"; exon_number "5"; gene_name "N4BP2"; ref_gene_id "ENSG00000078177";
chr4	StringTie	exon	40112084	40112172	1000	+	.	gene_id "MSTRG.134197"; transcript_id "ENST00000261435"; exon_number "6"; gene_name "N4BP2"; ref_gene_id "ENSG00000078177";
chr4	StringTie	exon	40113432	40113508	1000	+	.	gene_id "MSTRG.134197"; transcript_id "ENST00000261435"; exon_number "7"; gene_name "N4BP2"; ref_gene_id "ENSG00000078177";
chr4	StringTie	exon	40117869	40118024	1000	+	.	gene_id "MSTRG.134197"; transcript_id "ENST00000261435"; exon_number "8"; gene_name "N4BP2"; ref_gene_id "ENSG00000078177";
chr4	StringTie	exon	40119932	40122309	1000	+	.	gene_id "MSTRG.134197"; transcript_id "ENST00000261435"; exon_number "9"; gene_name "N4BP2"; ref_gene_id "ENSG00000078177";
chr4	StringTie	exon	40123127	40123212	1000	+	.	gene_id "MSTRG.134197"; transcript_id "ENST00000261435"; exon_number "10"; gene_name "N4BP2"; ref_gene_id "ENSG00000078177";
chr4	StringTie	exon	40124160	40124205	1000	+	.	gene_id "MSTRG.134197"; transcript_id "ENST00000261435"; exon_number "11"; gene_name "N4BP2"; ref_gene_id "ENSG00000078177";
chr4	StringTie	exon	40126134	40126330	1000	+	.	gene_id "MSTRG.134197"; transcript_id "ENST00000261435"; exon_number "12"; gene_name "N4BP2"; ref_gene_id "ENSG00000078177";
chr4	StringTie	exon	40131801	40131919	1000	+	.	gene_id "MSTRG.134197"; transcript_id "ENST00000261435"; exon_number "13"; gene_name "N4BP2"; ref_gene_id "ENSG00000078177";
chr4	StringTie	exon	40136944	40137082	1000	+	.	gene_id "MSTRG.134197"; transcript_id "ENST00000261435"; exon_number "14"; gene_name "N4BP2"; ref_gene_id "ENSG00000078177";
chr4	StringTie	exon	40142673	40142861	1000	+	.	gene_id "MSTRG.134197"; transcript_id "ENST00000261435"; exon_number "15"; gene_name "N4BP2"; ref_gene_id "ENSG00000078177";
chr4	StringTie	exon	40144632	40144800	1000	+	.	gene_id "MSTRG.134197"; transcript_id "ENST00000261435"; exon_number "16"; gene_name "N4BP2"; ref_gene_id "ENSG00000078177";
chr4	StringTie	exon	40152780	40152903	1000	+	.	gene_id "MSTRG.134197"; transcript_id "ENST00000261435"; exon_number "17"; gene_name "N4BP2"; ref_gene_id "ENSG00000078177";
chr4	StringTie	exon	40154192	40158252	1000	+	.	gene_id "MSTRG.134197"; transcript_id "ENST00000261435"; exon_number "18"; gene_name "N4BP2"; ref_gene_id "ENSG00000078177";
chr4	StringTie	transcript	40196907	40246967	1000	+	.	gene_id "MSTRG.134197"; transcript_id "ENST00000381799"; gene_name "RHOH"; ref_gene_id "ENSG00000168421";
chr4	StringTie	exon	40196907	40197300	1000	+	.	gene_id "MSTRG.134197"; transcript_id "ENST00000381799"; exon_number "1"; gene_name "RHOH"; ref_gene_id "ENSG00000168421";
chr4	StringTie	exon	40242714	40242834	1000	+	.	gene_id "MSTRG.134197"; transcript_id "ENST00000381799"; exon_number "2"; gene_name "RHOH"; ref_gene_id "ENSG00000168421";
chr4	StringTie	exon	40243178	40246967	1000	+	.	gene_id "MSTRG.134197"; transcript_id "ENST00000381799"; exon_number "3"; gene_name "RHOH"; ref_gene_id "ENSG00000168421";
chr4	StringTie	transcript	40192968	40243257	1000	+	.	gene_id "MSTRG.134197"; transcript_id "ENST00000503754"; gene_name "RHOH"; ref_gene_id "ENSG00000168421";
chr4	StringTie	exon	40192968	40193123	1000	+	.	gene_id "MSTRG.134197"; transcript_id "ENST00000503754"; exon_number "1"; gene_name "RHOH"; ref_gene_id "ENSG00000168421";
chr4	StringTie	exon	40197101	40197300	1000	+	.	gene_id "MSTRG.134197"; transcript_id "ENST00000503754"; exon_number "2"; gene_name "RHOH"; ref_gene_id "ENSG00000168421";
chr4	StringTie	exon	40242714	40242834	1000	+	.	gene_id "MSTRG.134197"; transcript_id "ENST00000503754"; exon_number "3"; gene_name "RHOH"; ref_gene_id "ENSG00000168421";
chr4	StringTie	exon	40243178	40243257	1000	+	.	gene_id "MSTRG.134197"; transcript_id "ENST00000503754"; exon_number "4"; gene_name "RHOH"; ref_gene_id "ENSG00000168421";
chr4	StringTie	transcript	40193663	40243695	1000	+	.	gene_id "MSTRG.134197"; transcript_id "ENST00000503941"; gene_name "RHOH"; ref_gene_id "ENSG00000168421";
chr4	StringTie	exon	40193663	40193812	1000	+	.	gene_id "MSTRG.134197"; transcript_id "ENST00000503941"; exon_number "1"; gene_name "RHOH"; ref_gene_id "ENSG00000168421";
chr4	StringTie	exon	40242714	40242834	1000	+	.	gene_id "MSTRG.134197"; transcript_id "ENST00000503941"; exon_number "2"; gene_name "RHOH"; ref_gene_id "ENSG00000168421";
chr4	StringTie	exon	40243178	40243695	1000	+	.	gene_id "MSTRG.134197"; transcript_id "ENST00000503941"; exon_number "3"; gene_name "RHOH"; ref_gene_id "ENSG00000168421";
chr4	StringTie	transcript	40200345	40243252	1000	+	.	gene_id "MSTRG.134197"; transcript_id "ENST00000503978"; gene_name "RHOH"; ref_gene_id "ENSG00000168421";
chr4	StringTie	exon	40200345	40200565	1000	+	.	gene_id "MSTRG.134197"; transcript_id "ENST00000503978"; exon_number "1"; gene_name "RHOH"; ref_gene_id "ENSG00000168421";
chr4	StringTie	exon	40212664	40212791	1000	+	.	gene_id "MSTRG.134197"; transcript_id "ENST00000503978"; exon_number "2"; gene_name "RHOH"; ref_gene_id "ENSG00000168421";
chr4	StringTie	exon	40242714	40242834	1000	+	.	gene_id "MSTRG.134197"; transcript_id "ENST00000503978"; exon_number "3"; gene_name "RHOH"; ref_gene_id "ENSG00000168421";
chr4	StringTie	exon	40243178	40243252	1000	+	.	gene_id "MSTRG.134197"; transcript_id "ENST00000503978"; exon_number "4"; gene_name "RHOH"; ref_gene_id "ENSG00000168421";
chr4	StringTie	transcript	40197245	40243187	1000	+	.	gene_id "MSTRG.134197"; transcript_id "ENST00000504638"; gene_name "RHOH"; ref_gene_id "ENSG00000168421";
chr4	StringTie	exon	40197245	40197300	1000	+	.	gene_id "MSTRG.134197"; transcript_id "ENST00000504638"; exon_number "1"; gene_name "RHOH"; ref_gene_id "ENSG00000168421";
chr4	StringTie	exon	40242714	40243187	1000	+	.	gene_id "MSTRG.134197"; transcript_id "ENST00000504638"; exon_number "2"; gene_name "RHOH"; ref_gene_id "ENSG00000168421";
chr4	StringTie	transcript	40191053	40243995	1000	+	.	gene_id "MSTRG.134197"; transcript_id "ENST00000505618"; gene_name "RHOH"; ref_gene_id "ENSG00000168421";
chr4	StringTie	exon	40191053	40191338	1000	+	.	gene_id "MSTRG.134197"; transcript_id "ENST00000505618"; exon_number "1"; gene_name "RHOH"; ref_gene_id "ENSG00000168421";
chr4	StringTie	exon	40242714	40242834	1000	+	.	gene_id "MSTRG.134197"; transcript_id "ENST00000505618"; exon_number "2"; gene_name "RHOH"; ref_gene_id "ENSG00000168421";
chr4	StringTie	exon	40243178	40243995	1000	+	.	gene_id "MSTRG.134197"; transcript_id "ENST00000505618"; exon_number "3"; gene_name "RHOH"; ref_gene_id "ENSG00000168421";
chr4	StringTie	transcript	40192967	40243713	1000	+	.	gene_id "MSTRG.134197"; transcript_id "ENST00000507851"; gene_name "RHOH"; ref_gene_id "ENSG00000168421";
chr4	StringTie	exon	40192967	40193123	1000	+	.	gene_id "MSTRG.134197"; transcript_id "ENST00000507851"; exon_number "1"; gene_name "RHOH"; ref_gene_id "ENSG00000168421";
chr4	StringTie	exon	40242714	40242834	1000	+	.	gene_id "MSTRG.134197"; transcript_id "ENST00000507851"; exon_number "2"; gene_name "RHOH"; ref_gene_id "ENSG00000168421";
chr4	StringTie	exon	40243178	40243713	1000	+	.	gene_id "MSTRG.134197"; transcript_id "ENST00000507851"; exon_number "3"; gene_name "RHOH"; ref_gene_id "ENSG00000168421";
chr4	StringTie	transcript	40192990	40243434	1000	+	.	gene_id "MSTRG.134197"; transcript_id "ENST00000508513"; gene_name "RHOH"; ref_gene_id "ENSG00000168421";
chr4	StringTie	exon	40192990	40193123	1000	+	.	gene_id "MSTRG.134197"; transcript_id "ENST00000508513"; exon_number "1"; gene_name "RHOH"; ref_gene_id "ENSG00000168421";
chr4	StringTie	exon	40197121	40197300	1000	+	.	gene_id "MSTRG.134197"; transcript_id "ENST00000508513"; exon_number "2"; gene_name "RHOH"; ref_gene_id "ENSG00000168421";
chr4	StringTie	exon	40235177	40235358	1000	+	.	gene_id "MSTRG.134197"; transcript_id "ENST00000508513"; exon_number "3"; gene_name "RHOH"; ref_gene_id "ENSG00000168421";
chr4	StringTie	exon	40242714	40242834	1000	+	.	gene_id "MSTRG.134197"; transcript_id "ENST00000508513"; exon_number "4"; gene_name "RHOH"; ref_gene_id "ENSG00000168421";
chr4	StringTie	exon	40243178	40243434	1000	+	.	gene_id "MSTRG.134197"; transcript_id "ENST00000508513"; exon_number "5"; gene_name "RHOH"; ref_gene_id "ENSG00000168421";
chr4	StringTie	transcript	40200344	40243405	1000	+	.	gene_id "MSTRG.134197"; transcript_id "ENST00000511121"; gene_name "RHOH"; ref_gene_id "ENSG00000168421";
chr4	StringTie	exon	40200344	40200565	1000	+	.	gene_id "MSTRG.134197"; transcript_id "ENST00000511121"; exon_number "1"; gene_name "RHOH"; ref_gene_id "ENSG00000168421";
chr4	StringTie	exon	40242714	40242834	1000	+	.	gene_id "MSTRG.134197"; transcript_id "ENST00000511121"; exon_number "2"; gene_name "RHOH"; ref_gene_id "ENSG00000168421";
chr4	StringTie	exon	40243178	40243405	1000	+	.	gene_id "MSTRG.134197"; transcript_id "ENST00000511121"; exon_number "3"; gene_name "RHOH"; ref_gene_id "ENSG00000168421";
chr4	StringTie	transcript	40056913	40158251	1000	+	.	gene_id "MSTRG.134197"; transcript_id "ENST00000511480"; gene_name "N4BP2"; ref_gene_id "ENSG00000078177";
chr4	StringTie	exon	40056913	40057030	1000	+	.	gene_id "MSTRG.134197"; transcript_id "ENST00000511480"; exon_number "1"; gene_name "N4BP2"; ref_gene_id "ENSG00000078177";
chr4	StringTie	exon	40073455	40073551	1000	+	.	gene_id "MSTRG.134197"; transcript_id "ENST00000511480"; exon_number "2"; gene_name "N4BP2"; ref_gene_id "ENSG00000078177";
chr4	StringTie	exon	40097227	40097569	1000	+	.	gene_id "MSTRG.134197"; transcript_id "ENST00000511480"; exon_number "3"; gene_name "N4BP2"; ref_gene_id "ENSG00000078177";
chr4	StringTie	exon	40100036	40100126	1000	+	.	gene_id "MSTRG.134197"; transcript_id "ENST00000511480"; exon_number "4"; gene_name "N4BP2"; ref_gene_id "ENSG00000078177";
chr4	StringTie	exon	40102075	40103218	1000	+	.	gene_id "MSTRG.134197"; transcript_id "ENST00000511480"; exon_number "5"; gene_name "N4BP2"; ref_gene_id "ENSG00000078177";
chr4	StringTie	exon	40106900	40107024	1000	+	.	gene_id "MSTRG.134197"; transcript_id "ENST00000511480"; exon_number "6"; gene_name "N4BP2"; ref_gene_id "ENSG00000078177";
chr4	StringTie	exon	40112084	40112172	1000	+	.	gene_id "MSTRG.134197"; transcript_id "ENST00000511480"; exon_number "7"; gene_name "N4BP2"; ref_gene_id "ENSG00000078177";
chr4	StringTie	exon	40113432	40113508	1000	+	.	gene_id "MSTRG.134197"; transcript_id "ENST00000511480"; exon_number "8"; gene_name "N4BP2"; ref_gene_id "ENSG00000078177";
chr4	StringTie	exon	40117869	40118024	1000	+	.	gene_id "MSTRG.134197"; transcript_id "ENST00000511480"; exon_number "9"; gene_name "N4BP2"; ref_gene_id "ENSG00000078177";
chr4	StringTie	exon	40119932	40122309	1000	+	.	gene_id "MSTRG.134197"; transcript_id "ENST00000511480"; exon_number "10"; gene_name "N4BP2"; ref_gene_id "ENSG00000078177";
chr4	StringTie	exon	40123127	40123212	1000	+	.	gene_id "MSTRG.134197"; transcript_id "ENST00000511480"; exon_number "11"; gene_name "N4BP2"; ref_gene_id "ENSG00000078177";
chr4	StringTie	exon	40124160	40124205	1000	+	.	gene_id "MSTRG.134197"; transcript_id "ENST00000511480"; exon_number "12"; gene_name "N4BP2"; ref_gene_id "ENSG00000078177";
chr4	StringTie	exon	40126134	40126330	1000	+	.	gene_id "MSTRG.134197"; transcript_id "ENST00000511480"; exon_number "13"; gene_name "N4BP2"; ref_gene_id "ENSG00000078177";
chr4	StringTie	exon	40131801	40131919	1000	+	.	gene_id "MSTRG.134197"; transcript_id "ENST00000511480"; exon_number "14"; gene_name "N4BP2"; ref_gene_id "ENSG00000078177";
chr4	StringTie	exon	40136944	40137082	1000	+	.	gene_id "MSTRG.134197"; transcript_id "ENST00000511480"; exon_number "15"; gene_name "N4BP2"; ref_gene_id "ENSG00000078177";
chr4	StringTie	exon	40142673	40142861	1000	+	.	gene_id "MSTRG.134197"; transcript_id "ENST00000511480"; exon_number "16"; gene_name "N4BP2"; ref_gene_id "ENSG00000078177";
chr4	StringTie	exon	40144632	40144800	1000	+	.	gene_id "MSTRG.134197"; transcript_id "ENST00000511480"; exon_number "17"; gene_name "N4BP2"; ref_gene_id "ENSG00000078177";
chr4	StringTie	exon	40152780	40152903	1000	+	.	gene_id "MSTRG.134197"; transcript_id "ENST00000511480"; exon_number "18"; gene_name "N4BP2"; ref_gene_id "ENSG00000078177";
chr4	StringTie	exon	40154192	40158251	1000	+	.	gene_id "MSTRG.134197"; transcript_id "ENST00000511480"; exon_number "19"; gene_name "N4BP2"; ref_gene_id "ENSG00000078177";
chr4	StringTie	transcript	40193046	40243221	1000	+	.	gene_id "MSTRG.134197"; transcript_id "ENST00000511967"; gene_name "RHOH"; ref_gene_id "ENSG00000168421";
chr4	StringTie	exon	40193046	40193123	1000	+	.	gene_id "MSTRG.134197"; transcript_id "ENST00000511967"; exon_number "1"; gene_name "RHOH"; ref_gene_id "ENSG00000168421";
chr4	StringTie	exon	40197121	40197300	1000	+	.	gene_id "MSTRG.134197"; transcript_id "ENST00000511967"; exon_number "2"; gene_name "RHOH"; ref_gene_id "ENSG00000168421";
chr4	StringTie	exon	40242714	40242834	1000	+	.	gene_id "MSTRG.134197"; transcript_id "ENST00000511967"; exon_number "3"; gene_name "RHOH"; ref_gene_id "ENSG00000168421";
chr4	StringTie	exon	40243178	40243221	1000	+	.	gene_id "MSTRG.134197"; transcript_id "ENST00000511967"; exon_number "4"; gene_name "RHOH"; ref_gene_id "ENSG00000168421";
chr4	StringTie	transcript	40102907	40155397	1000	+	.	gene_id "MSTRG.134197"; transcript_id "ENST00000513269"; gene_name "N4BP2"; ref_gene_id "ENSG00000078177";
chr4	StringTie	exon	40102907	40103218	1000	+	.	gene_id "MSTRG.134197"; transcript_id "ENST00000513269"; exon_number "1"; gene_name "N4BP2"; ref_gene_id "ENSG00000078177";
chr4	StringTie	exon	40106900	40107024	1000	+	.	gene_id "MSTRG.134197"; transcript_id "ENST00000513269"; exon_number "2"; gene_name "N4BP2"; ref_gene_id "ENSG00000078177";
chr4	StringTie	exon	40112084	40112172	1000	+	.	gene_id "MSTRG.134197"; transcript_id "ENST00000513269"; exon_number "3"; gene_name "N4BP2"; ref_gene_id "ENSG00000078177";
chr4	StringTie	exon	40113432	40113508	1000	+	.	gene_id "MSTRG.134197"; transcript_id "ENST00000513269"; exon_number "4"; gene_name "N4BP2"; ref_gene_id "ENSG00000078177";
chr4	StringTie	exon	40117869	40118024	1000	+	.	gene_id "MSTRG.134197"; transcript_id "ENST00000513269"; exon_number "5"; gene_name "N4BP2"; ref_gene_id "ENSG00000078177";
chr4	StringTie	exon	40119932	40122309	1000	+	.	gene_id "MSTRG.134197"; transcript_id "ENST00000513269"; exon_number "6"; gene_name "N4BP2"; ref_gene_id "ENSG00000078177";
chr4	StringTie	exon	40123127	40123212	1000	+	.	gene_id "MSTRG.134197"; transcript_id "ENST00000513269"; exon_number "7"; gene_name "N4BP2"; ref_gene_id "ENSG00000078177";
chr4	StringTie	exon	40124160	40124205	1000	+	.	gene_id "MSTRG.134197"; transcript_id "ENST00000513269"; exon_number "8"; gene_name "N4BP2"; ref_gene_id "ENSG00000078177";
chr4	StringTie	exon	40126134	40126330	1000	+	.	gene_id "MSTRG.134197"; transcript_id "ENST00000513269"; exon_number "9"; gene_name "N4BP2"; ref_gene_id "ENSG00000078177";
chr4	StringTie	exon	40131801	40131919	1000	+	.	gene_id "MSTRG.134197"; transcript_id "ENST00000513269"; exon_number "10"; gene_name "N4BP2"; ref_gene_id "ENSG00000078177";
chr4	StringTie	exon	40136944	40137082	1000	+	.	gene_id "MSTRG.134197"; transcript_id "ENST00000513269"; exon_number "11"; gene_name "N4BP2"; ref_gene_id "ENSG00000078177";
chr4	StringTie	exon	40142724	40142861	1000	+	.	gene_id "MSTRG.134197"; transcript_id "ENST00000513269"; exon_number "12"; gene_name "N4BP2"; ref_gene_id "ENSG00000078177";
chr4	StringTie	exon	40144632	40144800	1000	+	.	gene_id "MSTRG.134197"; transcript_id "ENST00000513269"; exon_number "13"; gene_name "N4BP2"; ref_gene_id "ENSG00000078177";
chr4	StringTie	exon	40152780	40152903	1000	+	.	gene_id "MSTRG.134197"; transcript_id "ENST00000513269"; exon_number "14"; gene_name "N4BP2"; ref_gene_id "ENSG00000078177";
chr4	StringTie	exon	40154192	40155397	1000	+	.	gene_id "MSTRG.134197"; transcript_id "ENST00000513269"; exon_number "15"; gene_name "N4BP2"; ref_gene_id "ENSG00000078177";
chr4	StringTie	transcript	40196995	40243193	1000	+	.	gene_id "MSTRG.134197"; transcript_id "ENST00000513894"; gene_name "RHOH"; ref_gene_id "ENSG00000168421";
chr4	StringTie	exon	40196995	40197300	1000	+	.	gene_id "MSTRG.134197"; transcript_id "ENST00000513894"; exon_number "1"; gene_name "RHOH"; ref_gene_id "ENSG00000168421";
chr4	StringTie	exon	40212664	40212791	1000	+	.	gene_id "MSTRG.134197"; transcript_id "ENST00000513894"; exon_number "2"; gene_name "RHOH"; ref_gene_id "ENSG00000168421";
chr4	StringTie	exon	40242714	40242834	1000	+	.	gene_id "MSTRG.134197"; transcript_id "ENST00000513894"; exon_number "3"; gene_name "RHOH"; ref_gene_id "ENSG00000168421";
chr4	StringTie	exon	40243178	40243193	1000	+	.	gene_id "MSTRG.134197"; transcript_id "ENST00000513894"; exon_number "4"; gene_name "RHOH"; ref_gene_id "ENSG00000168421";
chr4	StringTie	transcript	40197061	40209669	1000	+	.	gene_id "MSTRG.134197"; transcript_id "ENST00000514143"; gene_name "RHOH"; ref_gene_id "ENSG00000168421";
chr4	StringTie	exon	40197061	40197300	1000	+	.	gene_id "MSTRG.134197"; transcript_id "ENST00000514143"; exon_number "1"; gene_name "RHOH"; ref_gene_id "ENSG00000168421";
chr4	StringTie	exon	40205693	40205832	1000	+	.	gene_id "MSTRG.134197"; transcript_id "ENST00000514143"; exon_number "2"; gene_name "RHOH"; ref_gene_id "ENSG00000168421";
chr4	StringTie	exon	40209463	40209669	1000	+	.	gene_id "MSTRG.134197"; transcript_id "ENST00000514143"; exon_number "3"; gene_name "RHOH"; ref_gene_id "ENSG00000168421";
chr4	StringTie	transcript	40196989	40218180	1000	+	.	gene_id "MSTRG.134197"; transcript_id "ENST00000514839"; gene_name "RHOH"; ref_gene_id "ENSG00000168421";
chr4	StringTie	exon	40196989	40197300	1000	+	.	gene_id "MSTRG.134197"; transcript_id "ENST00000514839"; exon_number "1"; gene_name "RHOH"; ref_gene_id "ENSG00000168421";
chr4	StringTie	exon	40212664	40212773	1000	+	.	gene_id "MSTRG.134197"; transcript_id "ENST00000514839"; exon_number "2"; gene_name "RHOH"; ref_gene_id "ENSG00000168421";
chr4	StringTie	exon	40218043	40218180	1000	+	.	gene_id "MSTRG.134197"; transcript_id "ENST00000514839"; exon_number "3"; gene_name "RHOH"; ref_gene_id "ENSG00000168421";
chr4	StringTie	transcript	40197058	40243210	1000	+	.	gene_id "MSTRG.134197"; transcript_id "ENST00000515503"; gene_name "RHOH"; ref_gene_id "ENSG00000168421";
chr4	StringTie	exon	40197058	40197300	1000	+	.	gene_id "MSTRG.134197"; transcript_id "ENST00000515503"; exon_number "1"; gene_name "RHOH"; ref_gene_id "ENSG00000168421";
chr4	StringTie	exon	40218147	40218298	1000	+	.	gene_id "MSTRG.134197"; transcript_id "ENST00000515503"; exon_number "2"; gene_name "RHOH"; ref_gene_id "ENSG00000168421";
chr4	StringTie	exon	40242714	40242834	1000	+	.	gene_id "MSTRG.134197"; transcript_id "ENST00000515503"; exon_number "3"; gene_name "RHOH"; ref_gene_id "ENSG00000168421";
chr4	StringTie	exon	40243178	40243210	1000	+	.	gene_id "MSTRG.134197"; transcript_id "ENST00000515503"; exon_number "4"; gene_name "RHOH"; ref_gene_id "ENSG00000168421";
chr4	StringTie	transcript	40056936	40102606	1000	+	.	gene_id "MSTRG.134197"; transcript_id "ENST00000515550"; gene_name "N4BP2"; ref_gene_id "ENSG00000078177";
chr4	StringTie	exon	40056936	40057030	1000	+	.	gene_id "MSTRG.134197"; transcript_id "ENST00000515550"; exon_number "1"; gene_name "N4BP2"; ref_gene_id "ENSG00000078177";
chr4	StringTie	exon	40073455	40073551	1000	+	.	gene_id "MSTRG.134197"; transcript_id "ENST00000515550"; exon_number "2"; gene_name "N4BP2"; ref_gene_id "ENSG00000078177";
chr4	StringTie	exon	40102075	40102606	1000	+	.	gene_id "MSTRG.134197"; transcript_id "ENST00000515550"; exon_number "3"; gene_name "N4BP2"; ref_gene_id "ENSG00000078177";
chr4	StringTie	transcript	40197033	40242801	1000	+	.	gene_id "MSTRG.134197"; transcript_id "ENST00000515702"; gene_name "RHOH"; ref_gene_id "ENSG00000168421";
chr4	StringTie	exon	40197033	40197300	1000	+	.	gene_id "MSTRG.134197"; transcript_id "ENST00000515702"; exon_number "1"; gene_name "RHOH"; ref_gene_id "ENSG00000168421";
chr4	StringTie	exon	40240128	40240345	1000	+	.	gene_id "MSTRG.134197"; transcript_id "ENST00000515702"; exon_number "2"; gene_name "RHOH"; ref_gene_id "ENSG00000168421";
chr4	StringTie	exon	40242714	40242801	1000	+	.	gene_id "MSTRG.134197"; transcript_id "ENST00000515702"; exon_number "3"; gene_name "RHOH"; ref_gene_id "ENSG00000168421";
chr4	StringTie	transcript	40197034	40243309	1000	+	.	gene_id "MSTRG.134197"; transcript_id "ENST00000515718"; gene_name "RHOH"; ref_gene_id "ENSG00000168421";
chr4	StringTie	exon	40197034	40197300	1000	+	.	gene_id "MSTRG.134197"; transcript_id "ENST00000515718"; exon_number "1"; gene_name "RHOH"; ref_gene_id "ENSG00000168421";
chr4	StringTie	exon	40200512	40200565	1000	+	.	gene_id "MSTRG.134197"; transcript_id "ENST00000515718"; exon_number "2"; gene_name "RHOH"; ref_gene_id "ENSG00000168421";
chr4	StringTie	exon	40242714	40242834	1000	+	.	gene_id "MSTRG.134197"; transcript_id "ENST00000515718"; exon_number "3"; gene_name "RHOH"; ref_gene_id "ENSG00000168421";
chr4	StringTie	exon	40243178	40243309	1000	+	.	gene_id "MSTRG.134197"; transcript_id "ENST00000515718"; exon_number "4"; gene_name "RHOH"; ref_gene_id "ENSG00000168421";
chr4	StringTie	transcript	40166675	40167831	1000	+	.	gene_id "MSTRG.134197"; transcript_id "ENST00000567102"; gene_name "RP11-395I6.3"; ref_gene_id "ENSG00000260296";
chr4	StringTie	exon	40166675	40167831	1000	+	.	gene_id "MSTRG.134197"; transcript_id "ENST00000567102"; exon_number "1"; gene_name "RP11-395I6.3"; ref_gene_id "ENSG00000260296";
chr4	StringTie	transcript	40196907	40244764	1000	+	.	gene_id "MSTRG.134197"; transcript_id "ENST00000610353"; gene_name "RHOH"; ref_gene_id "ENSG00000168421";
chr4	StringTie	exon	40196907	40197300	1000	+	.	gene_id "MSTRG.134197"; transcript_id "ENST00000610353"; exon_number "1"; gene_name "RHOH"; ref_gene_id "ENSG00000168421";
chr4	StringTie	exon	40235193	40235358	1000	+	.	gene_id "MSTRG.134197"; transcript_id "ENST00000610353"; exon_number "2"; gene_name "RHOH"; ref_gene_id "ENSG00000168421";
chr4	StringTie	exon	40242714	40242834	1000	+	.	gene_id "MSTRG.134197"; transcript_id "ENST00000610353"; exon_number "3"; gene_name "RHOH"; ref_gene_id "ENSG00000168421";
chr4	StringTie	exon	40243178	40244764	1000	+	.	gene_id "MSTRG.134197"; transcript_id "ENST00000610353"; exon_number "4"; gene_name "RHOH"; ref_gene_id "ENSG00000168421";
chr4	StringTie	transcript	40192967	40244764	1000	+	.	gene_id "MSTRG.134197"; transcript_id "ENST00000613272"; gene_name "RHOH"; ref_gene_id "ENSG00000168421";
chr4	StringTie	exon	40192967	40193123	1000	+	.	gene_id "MSTRG.134197"; transcript_id "ENST00000613272"; exon_number "1"; gene_name "RHOH"; ref_gene_id "ENSG00000168421";
chr4	StringTie	exon	40242714	40242834	1000	+	.	gene_id "MSTRG.134197"; transcript_id "ENST00000613272"; exon_number "2"; gene_name "RHOH"; ref_gene_id "ENSG00000168421";
chr4	StringTie	exon	40243178	40244764	1000	+	.	gene_id "MSTRG.134197"; transcript_id "ENST00000613272"; exon_number "3"; gene_name "RHOH"; ref_gene_id "ENSG00000168421";
chr4	StringTie	transcript	40196907	40244764	1000	+	.	gene_id "MSTRG.134197"; transcript_id "ENST00000614836"; gene_name "RHOH"; ref_gene_id "ENSG00000168421";
chr4	StringTie	exon	40196907	40197300	1000	+	.	gene_id "MSTRG.134197"; transcript_id "ENST00000614836"; exon_number "1"; gene_name "RHOH"; ref_gene_id "ENSG00000168421";
chr4	StringTie	exon	40242714	40242846	1000	+	.	gene_id "MSTRG.134197"; transcript_id "ENST00000614836"; exon_number "2"; gene_name "RHOH"; ref_gene_id "ENSG00000168421";
chr4	StringTie	exon	40243178	40244764	1000	+	.	gene_id "MSTRG.134197"; transcript_id "ENST00000614836"; exon_number "3"; gene_name "RHOH"; ref_gene_id "ENSG00000168421";
chr4	StringTie	transcript	40196907	40244764	1000	+	.	gene_id "MSTRG.134197"; transcript_id "ENST00000615083"; gene_name "RHOH"; ref_gene_id "ENSG00000168421";
chr4	StringTie	exon	40196907	40197300	1000	+	.	gene_id "MSTRG.134197"; transcript_id "ENST00000615083"; exon_number "1"; gene_name "RHOH"; ref_gene_id "ENSG00000168421";
chr4	StringTie	exon	40200512	40200565	1000	+	.	gene_id "MSTRG.134197"; transcript_id "ENST00000615083"; exon_number "2"; gene_name "RHOH"; ref_gene_id "ENSG00000168421";
chr4	StringTie	exon	40242714	40242834	1000	+	.	gene_id "MSTRG.134197"; transcript_id "ENST00000615083"; exon_number "3"; gene_name "RHOH"; ref_gene_id "ENSG00000168421";
chr4	StringTie	exon	40243178	40244764	1000	+	.	gene_id "MSTRG.134197"; transcript_id "ENST00000615083"; exon_number "4"; gene_name "RHOH"; ref_gene_id "ENSG00000168421";
chr4	StringTie	transcript	40192967	40244764	1000	+	.	gene_id "MSTRG.134197"; transcript_id "ENST00000615577"; gene_name "RHOH"; ref_gene_id "ENSG00000168421";
chr4	StringTie	exon	40192967	40193123	1000	+	.	gene_id "MSTRG.134197"; transcript_id "ENST00000615577"; exon_number "1"; gene_name "RHOH"; ref_gene_id "ENSG00000168421";
chr4	StringTie	exon	40197121	40197300	1000	+	.	gene_id "MSTRG.134197"; transcript_id "ENST00000615577"; exon_number "2"; gene_name "RHOH"; ref_gene_id "ENSG00000168421";
chr4	StringTie	exon	40235177	40235358	1000	+	.	gene_id "MSTRG.134197"; transcript_id "ENST00000615577"; exon_number "3"; gene_name "RHOH"; ref_gene_id "ENSG00000168421";
chr4	StringTie	exon	40242714	40242834	1000	+	.	gene_id "MSTRG.134197"; transcript_id "ENST00000615577"; exon_number "4"; gene_name "RHOH"; ref_gene_id "ENSG00000168421";
chr4	StringTie	exon	40243178	40244764	1000	+	.	gene_id "MSTRG.134197"; transcript_id "ENST00000615577"; exon_number "5"; gene_name "RHOH"; ref_gene_id "ENSG00000168421";
chr4	StringTie	transcript	40193649	40244764	1000	+	.	gene_id "MSTRG.134197"; transcript_id "ENST00000617441"; gene_name "RHOH"; ref_gene_id "ENSG00000168421";
chr4	StringTie	exon	40193649	40193812	1000	+	.	gene_id "MSTRG.134197"; transcript_id "ENST00000617441"; exon_number "1"; gene_name "RHOH"; ref_gene_id "ENSG00000168421";
chr4	StringTie	exon	40242714	40242834	1000	+	.	gene_id "MSTRG.134197"; transcript_id "ENST00000617441"; exon_number "2"; gene_name "RHOH"; ref_gene_id "ENSG00000168421";
chr4	StringTie	exon	40243178	40244764	1000	+	.	gene_id "MSTRG.134197"; transcript_id "ENST00000617441"; exon_number "3"; gene_name "RHOH"; ref_gene_id "ENSG00000168421";
chr4	StringTie	transcript	40196907	40244764	1000	+	.	gene_id "MSTRG.134197"; transcript_id "ENST00000619474"; gene_name "RHOH"; ref_gene_id "ENSG00000168421";
chr4	StringTie	exon	40196907	40197300	1000	+	.	gene_id "MSTRG.134197"; transcript_id "ENST00000619474"; exon_number "1"; gene_name "RHOH"; ref_gene_id "ENSG00000168421";
chr4	StringTie	exon	40212664	40212791	1000	+	.	gene_id "MSTRG.134197"; transcript_id "ENST00000619474"; exon_number "2"; gene_name "RHOH"; ref_gene_id "ENSG00000168421";
chr4	StringTie	exon	40242714	40242834	1000	+	.	gene_id "MSTRG.134197"; transcript_id "ENST00000619474"; exon_number "3"; gene_name "RHOH"; ref_gene_id "ENSG00000168421";
chr4	StringTie	exon	40243178	40244764	1000	+	.	gene_id "MSTRG.134197"; transcript_id "ENST00000619474"; exon_number "4"; gene_name "RHOH"; ref_gene_id "ENSG00000168421";
chr4	StringTie	transcript	40196907	40244764	1000	+	.	gene_id "MSTRG.134197"; transcript_id "ENST00000622175"; gene_name "RHOH"; ref_gene_id "ENSG00000168421";
chr4	StringTie	exon	40196907	40197300	1000	+	.	gene_id "MSTRG.134197"; transcript_id "ENST00000622175"; exon_number "1"; gene_name "RHOH"; ref_gene_id "ENSG00000168421";
chr4	StringTie	exon	40218147	40218298	1000	+	.	gene_id "MSTRG.134197"; transcript_id "ENST00000622175"; exon_number "2"; gene_name "RHOH"; ref_gene_id "ENSG00000168421";
chr4	StringTie	exon	40242714	40242834	1000	+	.	gene_id "MSTRG.134197"; transcript_id "ENST00000622175"; exon_number "3"; gene_name "RHOH"; ref_gene_id "ENSG00000168421";
chr4	StringTie	exon	40243178	40244764	1000	+	.	gene_id "MSTRG.134197"; transcript_id "ENST00000622175"; exon_number "4"; gene_name "RHOH"; ref_gene_id "ENSG00000168421";
chr4	StringTie	transcript	40050306	40187057	1000	+	.	gene_id "MSTRG.134197"; transcript_id "MSTRG.134197.1";
chr4	StringTie	exon	40050306	40057030	1000	+	.	gene_id "MSTRG.134197"; transcript_id "MSTRG.134197.1"; exon_number "1";
chr4	StringTie	exon	40073455	40073551	1000	+	.	gene_id "MSTRG.134197"; transcript_id "MSTRG.134197.1"; exon_number "2";
chr4	StringTie	exon	40097227	40097569	1000	+	.	gene_id "MSTRG.134197"; transcript_id "MSTRG.134197.1"; exon_number "3";
chr4	StringTie	exon	40102075	40103218	1000	+	.	gene_id "MSTRG.134197"; transcript_id "MSTRG.134197.1"; exon_number "4";
chr4	StringTie	exon	40106900	40107024	1000	+	.	gene_id "MSTRG.134197"; transcript_id "MSTRG.134197.1"; exon_number "5";
chr4	StringTie	exon	40112084	40112172	1000	+	.	gene_id "MSTRG.134197"; transcript_id "MSTRG.134197.1"; exon_number "6";
chr4	StringTie	exon	40113432	40113508	1000	+	.	gene_id "MSTRG.134197"; transcript_id "MSTRG.134197.1"; exon_number "7";
chr4	StringTie	exon	40117869	40118024	1000	+	.	gene_id "MSTRG.134197"; transcript_id "MSTRG.134197.1"; exon_number "8";
chr4	StringTie	exon	40119932	40122309	1000	+	.	gene_id "MSTRG.134197"; transcript_id "MSTRG.134197.1"; exon_number "9";
chr4	StringTie	exon	40123127	40123212	1000	+	.	gene_id "MSTRG.134197"; transcript_id "MSTRG.134197.1"; exon_number "10";
chr4	StringTie	exon	40124160	40124205	1000	+	.	gene_id "MSTRG.134197"; transcript_id "MSTRG.134197.1"; exon_number "11";
chr4	StringTie	exon	40126134	40126330	1000	+	.	gene_id "MSTRG.134197"; transcript_id "MSTRG.134197.1"; exon_number "12";
chr4	StringTie	exon	40131801	40131919	1000	+	.	gene_id "MSTRG.134197"; transcript_id "MSTRG.134197.1"; exon_number "13";
chr4	StringTie	exon	40136944	40137082	1000	+	.	gene_id "MSTRG.134197"; transcript_id "MSTRG.134197.1"; exon_number "14";
chr4	StringTie	exon	40142673	40142861	1000	+	.	gene_id "MSTRG.134197"; transcript_id "MSTRG.134197.1"; exon_number "15";
chr4	StringTie	exon	40144632	40144800	1000	+	.	gene_id "MSTRG.134197"; transcript_id "MSTRG.134197.1"; exon_number "16";
chr4	StringTie	exon	40152780	40152903	1000	+	.	gene_id "MSTRG.134197"; transcript_id "MSTRG.134197.1"; exon_number "17";
chr4	StringTie	exon	40154192	40155115	1000	+	.	gene_id "MSTRG.134197"; transcript_id "MSTRG.134197.1"; exon_number "18";
chr4	StringTie	exon	40165527	40167748	1000	+	.	gene_id "MSTRG.134197"; transcript_id "MSTRG.134197.1"; exon_number "19";
chr4	StringTie	exon	40185099	40187057	1000	+	.	gene_id "MSTRG.134197"; transcript_id "MSTRG.134197.1"; exon_number "20";
chr4	StringTie	transcript	40055880	40168775	1000	+	.	gene_id "MSTRG.134197"; transcript_id "MSTRG.134197.10";
chr4	StringTie	exon	40055880	40057030	1000	+	.	gene_id "MSTRG.134197"; transcript_id "MSTRG.134197.10"; exon_number "1";
chr4	StringTie	exon	40073455	40073551	1000	+	.	gene_id "MSTRG.134197"; transcript_id "MSTRG.134197.10"; exon_number "2";
chr4	StringTie	exon	40080371	40080479	1000	+	.	gene_id "MSTRG.134197"; transcript_id "MSTRG.134197.10"; exon_number "3";
chr4	StringTie	exon	40097227	40097569	1000	+	.	gene_id "MSTRG.134197"; transcript_id "MSTRG.134197.10"; exon_number "4";
chr4	StringTie	exon	40100036	40100126	1000	+	.	gene_id "MSTRG.134197"; transcript_id "MSTRG.134197.10"; exon_number "5";
chr4	StringTie	exon	40102075	40103218	1000	+	.	gene_id "MSTRG.134197"; transcript_id "MSTRG.134197.10"; exon_number "6";
chr4	StringTie	exon	40106900	40107024	1000	+	.	gene_id "MSTRG.134197"; transcript_id "MSTRG.134197.10"; exon_number "7";
chr4	StringTie	exon	40112084	40112172	1000	+	.	gene_id "MSTRG.134197"; transcript_id "MSTRG.134197.10"; exon_number "8";
chr4	StringTie	exon	40113432	40113508	1000	+	.	gene_id "MSTRG.134197"; transcript_id "MSTRG.134197.10"; exon_number "9";
chr4	StringTie	exon	40117869	40118024	1000	+	.	gene_id "MSTRG.134197"; transcript_id "MSTRG.134197.10"; exon_number "10";
chr4	StringTie	exon	40119932	40122309	1000	+	.	gene_id "MSTRG.134197"; transcript_id "MSTRG.134197.10"; exon_number "11";
chr4	StringTie	exon	40123127	40123212	1000	+	.	gene_id "MSTRG.134197"; transcript_id "MSTRG.134197.10"; exon_number "12";
chr4	StringTie	exon	40124160	40124205	1000	+	.	gene_id "MSTRG.134197"; transcript_id "MSTRG.134197.10"; exon_number "13";
chr4	StringTie	exon	40126134	40126330	1000	+	.	gene_id "MSTRG.134197"; transcript_id "MSTRG.134197.10"; exon_number "14";
chr4	StringTie	exon	40131801	40131919	1000	+	.	gene_id "MSTRG.134197"; transcript_id "MSTRG.134197.10"; exon_number "15";
chr4	StringTie	exon	40136944	40137082	1000	+	.	gene_id "MSTRG.134197"; transcript_id "MSTRG.134197.10"; exon_number "16";
chr4	StringTie	exon	40142673	40142861	1000	+	.	gene_id "MSTRG.134197"; transcript_id "MSTRG.134197.10"; exon_number "17";
chr4	StringTie	exon	40144632	40144800	1000	+	.	gene_id "MSTRG.134197"; transcript_id "MSTRG.134197.10"; exon_number "18";
chr4	StringTie	exon	40152780	40152903	1000	+	.	gene_id "MSTRG.134197"; transcript_id "MSTRG.134197.10"; exon_number "19";
chr4	StringTie	exon	40154192	40168775	1000	+	.	gene_id "MSTRG.134197"; transcript_id "MSTRG.134197.10"; exon_number "20";
chr4	StringTie	transcript	40192587	40244764	1000	+	.	gene_id "MSTRG.134197"; transcript_id "MSTRG.134197.100";
chr4	StringTie	exon	40192587	40192689	1000	+	.	gene_id "MSTRG.134197"; transcript_id "MSTRG.134197.100"; exon_number "1";
chr4	StringTie	exon	40197101	40197300	1000	+	.	gene_id "MSTRG.134197"; transcript_id "MSTRG.134197.100"; exon_number "2";
chr4	StringTie	exon	40212664	40212791	1000	+	.	gene_id "MSTRG.134197"; transcript_id "MSTRG.134197.100"; exon_number "3";
chr4	StringTie	exon	40242714	40242834	1000	+	.	gene_id "MSTRG.134197"; transcript_id "MSTRG.134197.100"; exon_number "4";
chr4	StringTie	exon	40243178	40244764	1000	+	.	gene_id "MSTRG.134197"; transcript_id "MSTRG.134197.100"; exon_number "5";
chr4	StringTie	transcript	40192661	40210364	1000	+	.	gene_id "MSTRG.134197"; transcript_id "MSTRG.134197.101";
chr4	StringTie	exon	40192661	40192689	1000	+	.	gene_id "MSTRG.134197"; transcript_id "MSTRG.134197.101"; exon_number "1";
chr4	StringTie	exon	40197101	40197300	1000	+	.	gene_id "MSTRG.134197"; transcript_id "MSTRG.134197.101"; exon_number "2";
chr4	StringTie	exon	40209463	40209837	1000	+	.	gene_id "MSTRG.134197"; transcript_id "MSTRG.134197.101"; exon_number "3";
chr4	StringTie	exon	40210306	40210364	1000	+	.	gene_id "MSTRG.134197"; transcript_id "MSTRG.134197.101"; exon_number "4";
chr4	StringTie	transcript	40192835	40247732	1000	+	.	gene_id "MSTRG.134197"; transcript_id "MSTRG.134197.102";
chr4	StringTie	exon	40192835	40193123	1000	+	.	gene_id "MSTRG.134197"; transcript_id "MSTRG.134197.102"; exon_number "1";
chr4	StringTie	exon	40197121	40197300	1000	+	.	gene_id "MSTRG.134197"; transcript_id "MSTRG.134197.102"; exon_number "2";
chr4	StringTie	exon	40235193	40235358	1000	+	.	gene_id "MSTRG.134197"; transcript_id "MSTRG.134197.102"; exon_number "3";
chr4	StringTie	exon	40242714	40242834	1000	+	.	gene_id "MSTRG.134197"; transcript_id "MSTRG.134197.102"; exon_number "4";
chr4	StringTie	exon	40243178	40247732	1000	+	.	gene_id "MSTRG.134197"; transcript_id "MSTRG.134197.102"; exon_number "5";
chr4	StringTie	transcript	40192871	40210643	1000	+	.	gene_id "MSTRG.134197"; transcript_id "MSTRG.134197.103";
chr4	StringTie	exon	40192871	40193123	1000	+	.	gene_id "MSTRG.134197"; transcript_id "MSTRG.134197.103"; exon_number "1";
chr4	StringTie	exon	40197101	40197300	1000	+	.	gene_id "MSTRG.134197"; transcript_id "MSTRG.134197.103"; exon_number "2";
chr4	StringTie	exon	40209463	40210643	1000	+	.	gene_id "MSTRG.134197"; transcript_id "MSTRG.134197.103"; exon_number "3";
chr4	StringTie	transcript	40192945	40209978	1000	+	.	gene_id "MSTRG.134197"; transcript_id "MSTRG.134197.104";
chr4	StringTie	exon	40192945	40193123	1000	+	.	gene_id "MSTRG.134197"; transcript_id "MSTRG.134197.104"; exon_number "1";
chr4	StringTie	exon	40197101	40197300	1000	+	.	gene_id "MSTRG.134197"; transcript_id "MSTRG.134197.104"; exon_number "2";
chr4	StringTie	exon	40205693	40205832	1000	+	.	gene_id "MSTRG.134197"; transcript_id "MSTRG.134197.104"; exon_number "3";
chr4	StringTie	exon	40209463	40209978	1000	+	.	gene_id "MSTRG.134197"; transcript_id "MSTRG.134197.104"; exon_number "4";
chr4	StringTie	transcript	40192956	40209760	1000	+	.	gene_id "MSTRG.134197"; transcript_id "MSTRG.134197.105";
chr4	StringTie	exon	40192956	40193123	1000	+	.	gene_id "MSTRG.134197"; transcript_id "MSTRG.134197.105"; exon_number "1";
chr4	StringTie	exon	40209463	40209760	1000	+	.	gene_id "MSTRG.134197"; transcript_id "MSTRG.134197.105"; exon_number "2";
chr4	StringTie	transcript	40192966	40247191	1000	+	.	gene_id "MSTRG.134197"; transcript_id "MSTRG.134197.106";
chr4	StringTie	exon	40192966	40193123	1000	+	.	gene_id "MSTRG.134197"; transcript_id "MSTRG.134197.106"; exon_number "1";
chr4	StringTie	exon	40197101	40197300	1000	+	.	gene_id "MSTRG.134197"; transcript_id "MSTRG.134197.106"; exon_number "2";
chr4	StringTie	exon	40212664	40212791	1000	+	.	gene_id "MSTRG.134197"; transcript_id "MSTRG.134197.106"; exon_number "3";
chr4	StringTie	exon	40242714	40242834	1000	+	.	gene_id "MSTRG.134197"; transcript_id "MSTRG.134197.106"; exon_number "4";
chr4	StringTie	exon	40243178	40247191	1000	+	.	gene_id "MSTRG.134197"; transcript_id "MSTRG.134197.106"; exon_number "5";
chr4	StringTie	transcript	40055880	40158260	1000	+	.	gene_id "MSTRG.134197"; transcript_id "MSTRG.134197.11";
chr4	StringTie	exon	40055880	40057030	1000	+	.	gene_id "MSTRG.134197"; transcript_id "MSTRG.134197.11"; exon_number "1";
chr4	StringTie	exon	40059866	40059948	1000	+	.	gene_id "MSTRG.134197"; transcript_id "MSTRG.134197.11"; exon_number "2";
chr4	StringTie	exon	40073455	40073551	1000	+	.	gene_id "MSTRG.134197"; transcript_id "MSTRG.134197.11"; exon_number "3";
chr4	StringTie	exon	40095531	40095610	1000	+	.	gene_id "MSTRG.134197"; transcript_id "MSTRG.134197.11"; exon_number "4";
chr4	StringTie	exon	40097227	40097569	1000	+	.	gene_id "MSTRG.134197"; transcript_id "MSTRG.134197.11"; exon_number "5";
chr4	StringTie	exon	40102075	40103218	1000	+	.	gene_id "MSTRG.134197"; transcript_id "MSTRG.134197.11"; exon_number "6";
chr4	StringTie	exon	40106900	40107024	1000	+	.	gene_id "MSTRG.134197"; transcript_id "MSTRG.134197.11"; exon_number "7";
chr4	StringTie	exon	40112084	40112172	1000	+	.	gene_id "MSTRG.134197"; transcript_id "MSTRG.134197.11"; exon_number "8";
chr4	StringTie	exon	40113432	40113508	1000	+	.	gene_id "MSTRG.134197"; transcript_id "MSTRG.134197.11"; exon_number "9";
chr4	StringTie	exon	40117869	40118024	1000	+	.	gene_id "MSTRG.134197"; transcript_id "MSTRG.134197.11"; exon_number "10";
chr4	StringTie	exon	40119932	40122309	1000	+	.	gene_id "MSTRG.134197"; transcript_id "MSTRG.134197.11"; exon_number "11";
chr4	StringTie	exon	40123127	40123212	1000	+	.	gene_id "MSTRG.134197"; transcript_id "MSTRG.134197.11"; exon_number "12";
chr4	StringTie	exon	40124160	40124205	1000	+	.	gene_id "MSTRG.134197"; transcript_id "MSTRG.134197.11"; exon_number "13";
chr4	StringTie	exon	40126134	40126330	1000	+	.	gene_id "MSTRG.134197"; transcript_id "MSTRG.134197.11"; exon_number "14";
chr4	StringTie	exon	40131801	40131919	1000	+	.	gene_id "MSTRG.134197"; transcript_id "MSTRG.134197.11"; exon_number "15";
chr4	StringTie	exon	40136944	40137082	1000	+	.	gene_id "MSTRG.134197"; transcript_id "MSTRG.134197.11"; exon_number "16";
chr4	StringTie	exon	40142673	40142861	1000	+	.	gene_id "MSTRG.134197"; transcript_id "MSTRG.134197.11"; exon_number "17";
chr4	StringTie	exon	40144632	40144800	1000	+	.	gene_id "MSTRG.134197"; transcript_id "MSTRG.134197.11"; exon_number "18";
chr4	StringTie	exon	40152780	40152903	1000	+	.	gene_id "MSTRG.134197"; transcript_id "MSTRG.134197.11"; exon_number "19";
chr4	StringTie	exon	40154192	40158260	1000	+	.	gene_id "MSTRG.134197"; transcript_id "MSTRG.134197.11"; exon_number "20";
chr4	StringTie	transcript	40192971	40246959	1000	+	.	gene_id "MSTRG.134197"; transcript_id "MSTRG.134197.111";
chr4	StringTie	exon	40192971	40193123	1000	+	.	gene_id "MSTRG.134197"; transcript_id "MSTRG.134197.111"; exon_number "1";
chr4	StringTie	exon	40197101	40197300	1000	+	.	gene_id "MSTRG.134197"; transcript_id "MSTRG.134197.111"; exon_number "2";
chr4	StringTie	exon	40212664	40212791	1000	+	.	gene_id "MSTRG.134197"; transcript_id "MSTRG.134197.111"; exon_number "3";
chr4	StringTie	exon	40242714	40242834	1000	+	.	gene_id "MSTRG.134197"; transcript_id "MSTRG.134197.111"; exon_number "4";
chr4	StringTie	exon	40243178	40244249	1000	+	.	gene_id "MSTRG.134197"; transcript_id "MSTRG.134197.111"; exon_number "5";
chr4	StringTie	exon	40244745	40246959	1000	+	.	gene_id "MSTRG.134197"; transcript_id "MSTRG.134197.111"; exon_number "6";
chr4	StringTie	transcript	40192992	40210051	1000	+	.	gene_id "MSTRG.134197"; transcript_id "MSTRG.134197.113";
chr4	StringTie	exon	40192992	40193123	1000	+	.	gene_id "MSTRG.134197"; transcript_id "MSTRG.134197.113"; exon_number "1";
chr4	StringTie	exon	40197121	40197300	1000	+	.	gene_id "MSTRG.134197"; transcript_id "MSTRG.134197.113"; exon_number "2";
chr4	StringTie	exon	40209463	40210051	1000	+	.	gene_id "MSTRG.134197"; transcript_id "MSTRG.134197.113"; exon_number "3";
chr4	StringTie	transcript	40193337	40210643	1000	+	.	gene_id "MSTRG.134197"; transcript_id "MSTRG.134197.115";
chr4	StringTie	exon	40193337	40193812	1000	+	.	gene_id "MSTRG.134197"; transcript_id "MSTRG.134197.115"; exon_number "1";
chr4	StringTie	exon	40197101	40197300	1000	+	.	gene_id "MSTRG.134197"; transcript_id "MSTRG.134197.115"; exon_number "2";
chr4	StringTie	exon	40205693	40205832	1000	+	.	gene_id "MSTRG.134197"; transcript_id "MSTRG.134197.115"; exon_number "3";
chr4	StringTie	exon	40209463	40210643	1000	+	.	gene_id "MSTRG.134197"; transcript_id "MSTRG.134197.115"; exon_number "4";
chr4	StringTie	transcript	40193456	40247071	1000	+	.	gene_id "MSTRG.134197"; transcript_id "MSTRG.134197.116";
chr4	StringTie	exon	40193456	40195098	1000	+	.	gene_id "MSTRG.134197"; transcript_id "MSTRG.134197.116"; exon_number "1";
chr4	StringTie	exon	40197121	40197300	1000	+	.	gene_id "MSTRG.134197"; transcript_id "MSTRG.134197.116"; exon_number "2";
chr4	StringTie	exon	40212664	40212773	1000	+	.	gene_id "MSTRG.134197"; transcript_id "MSTRG.134197.116"; exon_number "3";
chr4	StringTie	exon	40218043	40218298	1000	+	.	gene_id "MSTRG.134197"; transcript_id "MSTRG.134197.116"; exon_number "4";
chr4	StringTie	exon	40235177	40235358	1000	+	.	gene_id "MSTRG.134197"; transcript_id "MSTRG.134197.116"; exon_number "5";
chr4	StringTie	exon	40242714	40242834	1000	+	.	gene_id "MSTRG.134197"; transcript_id "MSTRG.134197.116"; exon_number "6";
chr4	StringTie	exon	40243178	40247071	1000	+	.	gene_id "MSTRG.134197"; transcript_id "MSTRG.134197.116"; exon_number "7";
chr4	StringTie	transcript	40193456	40247003	1000	+	.	gene_id "MSTRG.134197"; transcript_id "MSTRG.134197.117";
chr4	StringTie	exon	40193456	40195098	1000	+	.	gene_id "MSTRG.134197"; transcript_id "MSTRG.134197.117"; exon_number "1";
chr4	StringTie	exon	40218147	40218298	1000	+	.	gene_id "MSTRG.134197"; transcript_id "MSTRG.134197.117"; exon_number "2";
chr4	StringTie	exon	40242714	40242834	1000	+	.	gene_id "MSTRG.134197"; transcript_id "MSTRG.134197.117"; exon_number "3";
chr4	StringTie	exon	40243178	40247003	1000	+	.	gene_id "MSTRG.134197"; transcript_id "MSTRG.134197.117"; exon_number "4";
chr4	StringTie	transcript	40193456	40246920	1000	+	.	gene_id "MSTRG.134197"; transcript_id "MSTRG.134197.118";
chr4	StringTie	exon	40193456	40195098	1000	+	.	gene_id "MSTRG.134197"; transcript_id "MSTRG.134197.118"; exon_number "1";
chr4	StringTie	exon	40197101	40197300	1000	+	.	gene_id "MSTRG.134197"; transcript_id "MSTRG.134197.118"; exon_number "2";
chr4	StringTie	exon	40212664	40212791	1000	+	.	gene_id "MSTRG.134197"; transcript_id "MSTRG.134197.118"; exon_number "3";
chr4	StringTie	exon	40235193	40235358	1000	+	.	gene_id "MSTRG.134197"; transcript_id "MSTRG.134197.118"; exon_number "4";
chr4	StringTie	exon	40242714	40242834	1000	+	.	gene_id "MSTRG.134197"; transcript_id "MSTRG.134197.118"; exon_number "5";
chr4	StringTie	exon	40243178	40246920	1000	+	.	gene_id "MSTRG.134197"; transcript_id "MSTRG.134197.118"; exon_number "6";
chr4	StringTie	transcript	40193464	40213116	1000	+	.	gene_id "MSTRG.134197"; transcript_id "MSTRG.134197.119";
chr4	StringTie	exon	40193464	40193812	1000	+	.	gene_id "MSTRG.134197"; transcript_id "MSTRG.134197.119"; exon_number "1";
chr4	StringTie	exon	40197101	40197300	1000	+	.	gene_id "MSTRG.134197"; transcript_id "MSTRG.134197.119"; exon_number "2";
chr4	StringTie	exon	40209463	40210581	1000	+	.	gene_id "MSTRG.134197"; transcript_id "MSTRG.134197.119"; exon_number "3";
chr4	StringTie	exon	40212664	40213116	1000	+	.	gene_id "MSTRG.134197"; transcript_id "MSTRG.134197.119"; exon_number "4";
chr4	StringTie	transcript	40055883	40158256	1000	+	.	gene_id "MSTRG.134197"; transcript_id "MSTRG.134197.12";
chr4	StringTie	exon	40055883	40057030	1000	+	.	gene_id "MSTRG.134197"; transcript_id "MSTRG.134197.12"; exon_number "1";
chr4	StringTie	exon	40073455	40073551	1000	+	.	gene_id "MSTRG.134197"; transcript_id "MSTRG.134197.12"; exon_number "2";
chr4	StringTie	exon	40095531	40095610	1000	+	.	gene_id "MSTRG.134197"; transcript_id "MSTRG.134197.12"; exon_number "3";
chr4	StringTie	exon	40097227	40097569	1000	+	.	gene_id "MSTRG.134197"; transcript_id "MSTRG.134197.12"; exon_number "4";
chr4	StringTie	exon	40102075	40102374	1000	+	.	gene_id "MSTRG.134197"; transcript_id "MSTRG.134197.12"; exon_number "5";
chr4	StringTie	exon	40102813	40103218	1000	+	.	gene_id "MSTRG.134197"; transcript_id "MSTRG.134197.12"; exon_number "6";
chr4	StringTie	exon	40106900	40107024	1000	+	.	gene_id "MSTRG.134197"; transcript_id "MSTRG.134197.12"; exon_number "7";
chr4	StringTie	exon	40112084	40112172	1000	+	.	gene_id "MSTRG.134197"; transcript_id "MSTRG.134197.12"; exon_number "8";
chr4	StringTie	exon	40113432	40113508	1000	+	.	gene_id "MSTRG.134197"; transcript_id "MSTRG.134197.12"; exon_number "9";
chr4	StringTie	exon	40117869	40118024	1000	+	.	gene_id "MSTRG.134197"; transcript_id "MSTRG.134197.12"; exon_number "10";
chr4	StringTie	exon	40119932	40122309	1000	+	.	gene_id "MSTRG.134197"; transcript_id "MSTRG.134197.12"; exon_number "11";
chr4	StringTie	exon	40123127	40123212	1000	+	.	gene_id "MSTRG.134197"; transcript_id "MSTRG.134197.12"; exon_number "12";
chr4	StringTie	exon	40124160	40124205	1000	+	.	gene_id "MSTRG.134197"; transcript_id "MSTRG.134197.12"; exon_number "13";
chr4	StringTie	exon	40126134	40126330	1000	+	.	gene_id "MSTRG.134197"; transcript_id "MSTRG.134197.12"; exon_number "14";
chr4	StringTie	exon	40131801	40131919	1000	+	.	gene_id "MSTRG.134197"; transcript_id "MSTRG.134197.12"; exon_number "15";
chr4	StringTie	exon	40136944	40137082	1000	+	.	gene_id "MSTRG.134197"; transcript_id "MSTRG.134197.12"; exon_number "16";
chr4	StringTie	exon	40142673	40142861	1000	+	.	gene_id "MSTRG.134197"; transcript_id "MSTRG.134197.12"; exon_number "17";
chr4	StringTie	exon	40144632	40144800	1000	+	.	gene_id "MSTRG.134197"; transcript_id "MSTRG.134197.12"; exon_number "18";
chr4	StringTie	exon	40152780	40152903	1000	+	.	gene_id "MSTRG.134197"; transcript_id "MSTRG.134197.12"; exon_number "19";
chr4	StringTie	exon	40154192	40158256	1000	+	.	gene_id "MSTRG.134197"; transcript_id "MSTRG.134197.12"; exon_number "20";
chr4	StringTie	transcript	40193501	40244764	1000	+	.	gene_id "MSTRG.134197"; transcript_id "MSTRG.134197.120";
chr4	StringTie	exon	40193501	40193812	1000	+	.	gene_id "MSTRG.134197"; transcript_id "MSTRG.134197.120"; exon_number "1";
chr4	StringTie	exon	40197101	40197300	1000	+	.	gene_id "MSTRG.134197"; transcript_id "MSTRG.134197.120"; exon_number "2";
chr4	StringTie	exon	40212664	40212791	1000	+	.	gene_id "MSTRG.134197"; transcript_id "MSTRG.134197.120"; exon_number "3";
chr4	StringTie	exon	40242714	40242834	1000	+	.	gene_id "MSTRG.134197"; transcript_id "MSTRG.134197.120"; exon_number "4";
chr4	StringTie	exon	40243178	40244764	1000	+	.	gene_id "MSTRG.134197"; transcript_id "MSTRG.134197.120"; exon_number "5";
chr4	StringTie	transcript	40193514	40247003	1000	+	.	gene_id "MSTRG.134197"; transcript_id "MSTRG.134197.121";
chr4	StringTie	exon	40193514	40193812	1000	+	.	gene_id "MSTRG.134197"; transcript_id "MSTRG.134197.121"; exon_number "1";
chr4	StringTie	exon	40195026	40195098	1000	+	.	gene_id "MSTRG.134197"; transcript_id "MSTRG.134197.121"; exon_number "2";
chr4	StringTie	exon	40218147	40218298	1000	+	.	gene_id "MSTRG.134197"; transcript_id "MSTRG.134197.121"; exon_number "3";
chr4	StringTie	exon	40242714	40242834	1000	+	.	gene_id "MSTRG.134197"; transcript_id "MSTRG.134197.121"; exon_number "4";
chr4	StringTie	exon	40243178	40247003	1000	+	.	gene_id "MSTRG.134197"; transcript_id "MSTRG.134197.121"; exon_number "5";
chr4	StringTie	transcript	40193528	40247194	1000	+	.	gene_id "MSTRG.134197"; transcript_id "MSTRG.134197.122";
chr4	StringTie	exon	40193528	40193812	1000	+	.	gene_id "MSTRG.134197"; transcript_id "MSTRG.134197.122"; exon_number "1";
chr4	StringTie	exon	40197121	40197300	1000	+	.	gene_id "MSTRG.134197"; transcript_id "MSTRG.134197.122"; exon_number "2";
chr4	StringTie	exon	40242714	40242834	1000	+	.	gene_id "MSTRG.134197"; transcript_id "MSTRG.134197.122"; exon_number "3";
chr4	StringTie	exon	40243178	40247194	1000	+	.	gene_id "MSTRG.134197"; transcript_id "MSTRG.134197.122"; exon_number "4";
chr4	StringTie	transcript	40193559	40210322	1000	+	.	gene_id "MSTRG.134197"; transcript_id "MSTRG.134197.123";
chr4	StringTie	exon	40193559	40195098	1000	+	.	gene_id "MSTRG.134197"; transcript_id "MSTRG.134197.123"; exon_number "1";
chr4	StringTie	exon	40197101	40197300	1000	+	.	gene_id "MSTRG.134197"; transcript_id "MSTRG.134197.123"; exon_number "2";
chr4	StringTie	exon	40209463	40210322	1000	+	.	gene_id "MSTRG.134197"; transcript_id "MSTRG.134197.123"; exon_number "3";
chr4	StringTie	transcript	40196630	40247511	1000	+	.	gene_id "MSTRG.134197"; transcript_id "MSTRG.134197.126";
chr4	StringTie	exon	40196630	40197300	1000	+	.	gene_id "MSTRG.134197"; transcript_id "MSTRG.134197.126"; exon_number "1";
chr4	StringTie	exon	40225137	40242477	1000	+	.	gene_id "MSTRG.134197"; transcript_id "MSTRG.134197.126"; exon_number "2";
chr4	StringTie	exon	40242714	40242834	1000	+	.	gene_id "MSTRG.134197"; transcript_id "MSTRG.134197.126"; exon_number "3";
chr4	StringTie	exon	40243178	40247511	1000	+	.	gene_id "MSTRG.134197"; transcript_id "MSTRG.134197.126"; exon_number "4";
chr4	StringTie	transcript	40055925	40167821	1000	+	.	gene_id "MSTRG.134197"; transcript_id "MSTRG.134197.13";
chr4	StringTie	exon	40055925	40057030	1000	+	.	gene_id "MSTRG.134197"; transcript_id "MSTRG.134197.13"; exon_number "1";
chr4	StringTie	exon	40059866	40059948	1000	+	.	gene_id "MSTRG.134197"; transcript_id "MSTRG.134197.13"; exon_number "2";
chr4	StringTie	exon	40073455	40073551	1000	+	.	gene_id "MSTRG.134197"; transcript_id "MSTRG.134197.13"; exon_number "3";
chr4	StringTie	exon	40080371	40080479	1000	+	.	gene_id "MSTRG.134197"; transcript_id "MSTRG.134197.13"; exon_number "4";
chr4	StringTie	exon	40097227	40097569	1000	+	.	gene_id "MSTRG.134197"; transcript_id "MSTRG.134197.13"; exon_number "5";
chr4	StringTie	exon	40102075	40103218	1000	+	.	gene_id "MSTRG.134197"; transcript_id "MSTRG.134197.13"; exon_number "6";
chr4	StringTie	exon	40106900	40107024	1000	+	.	gene_id "MSTRG.134197"; transcript_id "MSTRG.134197.13"; exon_number "7";
chr4	StringTie	exon	40112084	40112172	1000	+	.	gene_id "MSTRG.134197"; transcript_id "MSTRG.134197.13"; exon_number "8";
chr4	StringTie	exon	40113432	40113508	1000	+	.	gene_id "MSTRG.134197"; transcript_id "MSTRG.134197.13"; exon_number "9";
chr4	StringTie	exon	40117869	40118024	1000	+	.	gene_id "MSTRG.134197"; transcript_id "MSTRG.134197.13"; exon_number "10";
chr4	StringTie	exon	40119932	40122309	1000	+	.	gene_id "MSTRG.134197"; transcript_id "MSTRG.134197.13"; exon_number "11";
chr4	StringTie	exon	40123127	40123212	1000	+	.	gene_id "MSTRG.134197"; transcript_id "MSTRG.134197.13"; exon_number "12";
chr4	StringTie	exon	40124160	40124205	1000	+	.	gene_id "MSTRG.134197"; transcript_id "MSTRG.134197.13"; exon_number "13";
chr4	StringTie	exon	40126134	40126330	1000	+	.	gene_id "MSTRG.134197"; transcript_id "MSTRG.134197.13"; exon_number "14";
chr4	StringTie	exon	40131801	40131919	1000	+	.	gene_id "MSTRG.134197"; transcript_id "MSTRG.134197.13"; exon_number "15";
chr4	StringTie	exon	40136944	40137082	1000	+	.	gene_id "MSTRG.134197"; transcript_id "MSTRG.134197.13"; exon_number "16";
chr4	StringTie	exon	40142673	40142861	1000	+	.	gene_id "MSTRG.134197"; transcript_id "MSTRG.134197.13"; exon_number "17";
chr4	StringTie	exon	40144632	40144800	1000	+	.	gene_id "MSTRG.134197"; transcript_id "MSTRG.134197.13"; exon_number "18";
chr4	StringTie	exon	40152780	40152903	1000	+	.	gene_id "MSTRG.134197"; transcript_id "MSTRG.134197.13"; exon_number "19";
chr4	StringTie	exon	40154192	40154267	1000	+	.	gene_id "MSTRG.134197"; transcript_id "MSTRG.134197.13"; exon_number "20";
chr4	StringTie	exon	40167548	40167821	1000	+	.	gene_id "MSTRG.134197"; transcript_id "MSTRG.134197.13"; exon_number "21";
chr4	StringTie	transcript	40197010	40214498	1000	+	.	gene_id "MSTRG.134197"; transcript_id "MSTRG.134197.135";
chr4	StringTie	exon	40197010	40197300	1000	+	.	gene_id "MSTRG.134197"; transcript_id "MSTRG.134197.135"; exon_number "1";
chr4	StringTie	exon	40214430	40214498	1000	+	.	gene_id "MSTRG.134197"; transcript_id "MSTRG.134197.135"; exon_number "2";
chr4	StringTie	transcript	40197011	40212734	1000	+	.	gene_id "MSTRG.134197"; transcript_id "MSTRG.134197.136";
chr4	StringTie	exon	40197011	40197300	1000	+	.	gene_id "MSTRG.134197"; transcript_id "MSTRG.134197.136"; exon_number "1";
chr4	StringTie	exon	40212650	40212734	1000	+	.	gene_id "MSTRG.134197"; transcript_id "MSTRG.134197.136"; exon_number "2";
chr4	StringTie	transcript	40056020	40158262	1000	+	.	gene_id "MSTRG.134197"; transcript_id "MSTRG.134197.14";
chr4	StringTie	exon	40056020	40057030	1000	+	.	gene_id "MSTRG.134197"; transcript_id "MSTRG.134197.14"; exon_number "1";
chr4	StringTie	exon	40073455	40073551	1000	+	.	gene_id "MSTRG.134197"; transcript_id "MSTRG.134197.14"; exon_number "2";
chr4	StringTie	exon	40080371	40080479	1000	+	.	gene_id "MSTRG.134197"; transcript_id "MSTRG.134197.14"; exon_number "3";
chr4	StringTie	exon	40095531	40095610	1000	+	.	gene_id "MSTRG.134197"; transcript_id "MSTRG.134197.14"; exon_number "4";
chr4	StringTie	exon	40097227	40097569	1000	+	.	gene_id "MSTRG.134197"; transcript_id "MSTRG.134197.14"; exon_number "5";
chr4	StringTie	exon	40098592	40100126	1000	+	.	gene_id "MSTRG.134197"; transcript_id "MSTRG.134197.14"; exon_number "6";
chr4	StringTie	exon	40102075	40103218	1000	+	.	gene_id "MSTRG.134197"; transcript_id "MSTRG.134197.14"; exon_number "7";
chr4	StringTie	exon	40106900	40107024	1000	+	.	gene_id "MSTRG.134197"; transcript_id "MSTRG.134197.14"; exon_number "8";
chr4	StringTie	exon	40112084	40112172	1000	+	.	gene_id "MSTRG.134197"; transcript_id "MSTRG.134197.14"; exon_number "9";
chr4	StringTie	exon	40113432	40113508	1000	+	.	gene_id "MSTRG.134197"; transcript_id "MSTRG.134197.14"; exon_number "10";
chr4	StringTie	exon	40117869	40118024	1000	+	.	gene_id "MSTRG.134197"; transcript_id "MSTRG.134197.14"; exon_number "11";
chr4	StringTie	exon	40119932	40122309	1000	+	.	gene_id "MSTRG.134197"; transcript_id "MSTRG.134197.14"; exon_number "12";
chr4	StringTie	exon	40123127	40123212	1000	+	.	gene_id "MSTRG.134197"; transcript_id "MSTRG.134197.14"; exon_number "13";
chr4	StringTie	exon	40124160	40124205	1000	+	.	gene_id "MSTRG.134197"; transcript_id "MSTRG.134197.14"; exon_number "14";
chr4	StringTie	exon	40126134	40126330	1000	+	.	gene_id "MSTRG.134197"; transcript_id "MSTRG.134197.14"; exon_number "15";
chr4	StringTie	exon	40131801	40131919	1000	+	.	gene_id "MSTRG.134197"; transcript_id "MSTRG.134197.14"; exon_number "16";
chr4	StringTie	exon	40136944	40137082	1000	+	.	gene_id "MSTRG.134197"; transcript_id "MSTRG.134197.14"; exon_number "17";
chr4	StringTie	exon	40142673	40142861	1000	+	.	gene_id "MSTRG.134197"; transcript_id "MSTRG.134197.14"; exon_number "18";
chr4	StringTie	exon	40144632	40144800	1000	+	.	gene_id "MSTRG.134197"; transcript_id "MSTRG.134197.14"; exon_number "19";
chr4	StringTie	exon	40152780	40152903	1000	+	.	gene_id "MSTRG.134197"; transcript_id "MSTRG.134197.14"; exon_number "20";
chr4	StringTie	exon	40154192	40158262	1000	+	.	gene_id "MSTRG.134197"; transcript_id "MSTRG.134197.14"; exon_number "21";
chr4	StringTie	transcript	40205662	40246845	1000	+	.	gene_id "MSTRG.134197"; transcript_id "MSTRG.134197.144";
chr4	StringTie	exon	40205662	40205832	1000	+	.	gene_id "MSTRG.134197"; transcript_id "MSTRG.134197.144"; exon_number "1";
chr4	StringTie	exon	40242714	40242834	1000	+	.	gene_id "MSTRG.134197"; transcript_id "MSTRG.134197.144"; exon_number "2";
chr4	StringTie	exon	40243178	40246845	1000	+	.	gene_id "MSTRG.134197"; transcript_id "MSTRG.134197.144"; exon_number "3";
chr4	StringTie	transcript	40224872	40244605	1000	+	.	gene_id "MSTRG.134197"; transcript_id "MSTRG.134197.145";
chr4	StringTie	exon	40224872	40225625	1000	+	.	gene_id "MSTRG.134197"; transcript_id "MSTRG.134197.145"; exon_number "1";
chr4	StringTie	exon	40242714	40242834	1000	+	.	gene_id "MSTRG.134197"; transcript_id "MSTRG.134197.145"; exon_number "2";
chr4	StringTie	exon	40243178	40244605	1000	+	.	gene_id "MSTRG.134197"; transcript_id "MSTRG.134197.145"; exon_number "3";
chr4	StringTie	transcript	40225174	40244624	1000	+	.	gene_id "MSTRG.134197"; transcript_id "MSTRG.134197.146";
chr4	StringTie	exon	40225174	40225206	1000	+	.	gene_id "MSTRG.134197"; transcript_id "MSTRG.134197.146"; exon_number "1";
chr4	StringTie	exon	40235193	40235358	1000	+	.	gene_id "MSTRG.134197"; transcript_id "MSTRG.134197.146"; exon_number "2";
chr4	StringTie	exon	40242714	40242834	1000	+	.	gene_id "MSTRG.134197"; transcript_id "MSTRG.134197.146"; exon_number "3";
chr4	StringTie	exon	40243178	40244624	1000	+	.	gene_id "MSTRG.134197"; transcript_id "MSTRG.134197.146"; exon_number "4";
chr4	StringTie	transcript	40238586	40246950	1000	+	.	gene_id "MSTRG.134197"; transcript_id "MSTRG.134197.147";
chr4	StringTie	exon	40238586	40239162	1000	+	.	gene_id "MSTRG.134197"; transcript_id "MSTRG.134197.147"; exon_number "1";
chr4	StringTie	exon	40242714	40242834	1000	+	.	gene_id "MSTRG.134197"; transcript_id "MSTRG.134197.147"; exon_number "2";
chr4	StringTie	exon	40243178	40246950	1000	+	.	gene_id "MSTRG.134197"; transcript_id "MSTRG.134197.147"; exon_number "3";
chr4	StringTie	transcript	40241120	40246967	1000	+	.	gene_id "MSTRG.134197"; transcript_id "MSTRG.134197.148";
chr4	StringTie	exon	40241120	40241237	1000	+	.	gene_id "MSTRG.134197"; transcript_id "MSTRG.134197.148"; exon_number "1";
chr4	StringTie	exon	40242714	40242834	1000	+	.	gene_id "MSTRG.134197"; transcript_id "MSTRG.134197.148"; exon_number "2";
chr4	StringTie	exon	40243178	40246967	1000	+	.	gene_id "MSTRG.134197"; transcript_id "MSTRG.134197.148"; exon_number "3";
chr4	StringTie	transcript	40056281	40158265	1000	+	.	gene_id "MSTRG.134197"; transcript_id "MSTRG.134197.15";
chr4	StringTie	exon	40056281	40057030	1000	+	.	gene_id "MSTRG.134197"; transcript_id "MSTRG.134197.15"; exon_number "1";
chr4	StringTie	exon	40059866	40059948	1000	+	.	gene_id "MSTRG.134197"; transcript_id "MSTRG.134197.15"; exon_number "2";
chr4	StringTie	exon	40073455	40073551	1000	+	.	gene_id "MSTRG.134197"; transcript_id "MSTRG.134197.15"; exon_number "3";
chr4	StringTie	exon	40080371	40080479	1000	+	.	gene_id "MSTRG.134197"; transcript_id "MSTRG.134197.15"; exon_number "4";
chr4	StringTie	exon	40095531	40095610	1000	+	.	gene_id "MSTRG.134197"; transcript_id "MSTRG.134197.15"; exon_number "5";
chr4	StringTie	exon	40097227	40097569	1000	+	.	gene_id "MSTRG.134197"; transcript_id "MSTRG.134197.15"; exon_number "6";
chr4	StringTie	exon	40102075	40103218	1000	+	.	gene_id "MSTRG.134197"; transcript_id "MSTRG.134197.15"; exon_number "7";
chr4	StringTie	exon	40106900	40107024	1000	+	.	gene_id "MSTRG.134197"; transcript_id "MSTRG.134197.15"; exon_number "8";
chr4	StringTie	exon	40112084	40112172	1000	+	.	gene_id "MSTRG.134197"; transcript_id "MSTRG.134197.15"; exon_number "9";
chr4	StringTie	exon	40113432	40113508	1000	+	.	gene_id "MSTRG.134197"; transcript_id "MSTRG.134197.15"; exon_number "10";
chr4	StringTie	exon	40117869	40118024	1000	+	.	gene_id "MSTRG.134197"; transcript_id "MSTRG.134197.15"; exon_number "11";
chr4	StringTie	exon	40119932	40122309	1000	+	.	gene_id "MSTRG.134197"; transcript_id "MSTRG.134197.15"; exon_number "12";
chr4	StringTie	exon	40123127	40123212	1000	+	.	gene_id "MSTRG.134197"; transcript_id "MSTRG.134197.15"; exon_number "13";
chr4	StringTie	exon	40124160	40124205	1000	+	.	gene_id "MSTRG.134197"; transcript_id "MSTRG.134197.15"; exon_number "14";
chr4	StringTie	exon	40126134	40126330	1000	+	.	gene_id "MSTRG.134197"; transcript_id "MSTRG.134197.15"; exon_number "15";
chr4	StringTie	exon	40131801	40131919	1000	+	.	gene_id "MSTRG.134197"; transcript_id "MSTRG.134197.15"; exon_number "16";
chr4	StringTie	exon	40136944	40137082	1000	+	.	gene_id "MSTRG.134197"; transcript_id "MSTRG.134197.15"; exon_number "17";
chr4	StringTie	exon	40142673	40142861	1000	+	.	gene_id "MSTRG.134197"; transcript_id "MSTRG.134197.15"; exon_number "18";
chr4	StringTie	exon	40144632	40144800	1000	+	.	gene_id "MSTRG.134197"; transcript_id "MSTRG.134197.15"; exon_number "19";
chr4	StringTie	exon	40152780	40152903	1000	+	.	gene_id "MSTRG.134197"; transcript_id "MSTRG.134197.15"; exon_number "20";
chr4	StringTie	exon	40154192	40158265	1000	+	.	gene_id "MSTRG.134197"; transcript_id "MSTRG.134197.15"; exon_number "21";
chr4	StringTie	transcript	40056304	40167819	1000	+	.	gene_id "MSTRG.134197"; transcript_id "MSTRG.134197.16";
chr4	StringTie	exon	40056304	40057030	1000	+	.	gene_id "MSTRG.134197"; transcript_id "MSTRG.134197.16"; exon_number "1";
chr4	StringTie	exon	40073455	40073551	1000	+	.	gene_id "MSTRG.134197"; transcript_id "MSTRG.134197.16"; exon_number "2";
chr4	StringTie	exon	40095531	40095610	1000	+	.	gene_id "MSTRG.134197"; transcript_id "MSTRG.134197.16"; exon_number "3";
chr4	StringTie	exon	40097227	40097569	1000	+	.	gene_id "MSTRG.134197"; transcript_id "MSTRG.134197.16"; exon_number "4";
chr4	StringTie	exon	40098592	40098696	1000	+	.	gene_id "MSTRG.134197"; transcript_id "MSTRG.134197.16"; exon_number "5";
chr4	StringTie	exon	40102075	40103218	1000	+	.	gene_id "MSTRG.134197"; transcript_id "MSTRG.134197.16"; exon_number "6";
chr4	StringTie	exon	40106900	40107024	1000	+	.	gene_id "MSTRG.134197"; transcript_id "MSTRG.134197.16"; exon_number "7";
chr4	StringTie	exon	40112084	40112172	1000	+	.	gene_id "MSTRG.134197"; transcript_id "MSTRG.134197.16"; exon_number "8";
chr4	StringTie	exon	40113432	40113508	1000	+	.	gene_id "MSTRG.134197"; transcript_id "MSTRG.134197.16"; exon_number "9";
chr4	StringTie	exon	40117869	40118024	1000	+	.	gene_id "MSTRG.134197"; transcript_id "MSTRG.134197.16"; exon_number "10";
chr4	StringTie	exon	40119932	40122309	1000	+	.	gene_id "MSTRG.134197"; transcript_id "MSTRG.134197.16"; exon_number "11";
chr4	StringTie	exon	40123127	40123212	1000	+	.	gene_id "MSTRG.134197"; transcript_id "MSTRG.134197.16"; exon_number "12";
chr4	StringTie	exon	40124160	40124205	1000	+	.	gene_id "MSTRG.134197"; transcript_id "MSTRG.134197.16"; exon_number "13";
chr4	StringTie	exon	40126134	40126330	1000	+	.	gene_id "MSTRG.134197"; transcript_id "MSTRG.134197.16"; exon_number "14";
chr4	StringTie	exon	40131801	40131919	1000	+	.	gene_id "MSTRG.134197"; transcript_id "MSTRG.134197.16"; exon_number "15";
chr4	StringTie	exon	40136944	40137082	1000	+	.	gene_id "MSTRG.134197"; transcript_id "MSTRG.134197.16"; exon_number "16";
chr4	StringTie	exon	40142673	40142861	1000	+	.	gene_id "MSTRG.134197"; transcript_id "MSTRG.134197.16"; exon_number "17";
chr4	StringTie	exon	40144632	40144800	1000	+	.	gene_id "MSTRG.134197"; transcript_id "MSTRG.134197.16"; exon_number "18";
chr4	StringTie	exon	40152780	40152903	1000	+	.	gene_id "MSTRG.134197"; transcript_id "MSTRG.134197.16"; exon_number "19";
chr4	StringTie	exon	40154192	40154267	1000	+	.	gene_id "MSTRG.134197"; transcript_id "MSTRG.134197.16"; exon_number "20";
chr4	StringTie	exon	40167322	40167819	1000	+	.	gene_id "MSTRG.134197"; transcript_id "MSTRG.134197.16"; exon_number "21";
chr4	StringTie	transcript	40056418	40167972	1000	+	.	gene_id "MSTRG.134197"; transcript_id "MSTRG.134197.17";
chr4	StringTie	exon	40056418	40057030	1000	+	.	gene_id "MSTRG.134197"; transcript_id "MSTRG.134197.17"; exon_number "1";
chr4	StringTie	exon	40073455	40073551	1000	+	.	gene_id "MSTRG.134197"; transcript_id "MSTRG.134197.17"; exon_number "2";
chr4	StringTie	exon	40080371	40080479	1000	+	.	gene_id "MSTRG.134197"; transcript_id "MSTRG.134197.17"; exon_number "3";
chr4	StringTie	exon	40095531	40095610	1000	+	.	gene_id "MSTRG.134197"; transcript_id "MSTRG.134197.17"; exon_number "4";
chr4	StringTie	exon	40097227	40097569	1000	+	.	gene_id "MSTRG.134197"; transcript_id "MSTRG.134197.17"; exon_number "5";
chr4	StringTie	exon	40102075	40103218	1000	+	.	gene_id "MSTRG.134197"; transcript_id "MSTRG.134197.17"; exon_number "6";
chr4	StringTie	exon	40106900	40107024	1000	+	.	gene_id "MSTRG.134197"; transcript_id "MSTRG.134197.17"; exon_number "7";
chr4	StringTie	exon	40112084	40112172	1000	+	.	gene_id "MSTRG.134197"; transcript_id "MSTRG.134197.17"; exon_number "8";
chr4	StringTie	exon	40113432	40113508	1000	+	.	gene_id "MSTRG.134197"; transcript_id "MSTRG.134197.17"; exon_number "9";
chr4	StringTie	exon	40117869	40118024	1000	+	.	gene_id "MSTRG.134197"; transcript_id "MSTRG.134197.17"; exon_number "10";
chr4	StringTie	exon	40119932	40122309	1000	+	.	gene_id "MSTRG.134197"; transcript_id "MSTRG.134197.17"; exon_number "11";
chr4	StringTie	exon	40123127	40123212	1000	+	.	gene_id "MSTRG.134197"; transcript_id "MSTRG.134197.17"; exon_number "12";
chr4	StringTie	exon	40124160	40124205	1000	+	.	gene_id "MSTRG.134197"; transcript_id "MSTRG.134197.17"; exon_number "13";
chr4	StringTie	exon	40126134	40126330	1000	+	.	gene_id "MSTRG.134197"; transcript_id "MSTRG.134197.17"; exon_number "14";
chr4	StringTie	exon	40131801	40131919	1000	+	.	gene_id "MSTRG.134197"; transcript_id "MSTRG.134197.17"; exon_number "15";
chr4	StringTie	exon	40136944	40137082	1000	+	.	gene_id "MSTRG.134197"; transcript_id "MSTRG.134197.17"; exon_number "16";
chr4	StringTie	exon	40142673	40142861	1000	+	.	gene_id "MSTRG.134197"; transcript_id "MSTRG.134197.17"; exon_number "17";
chr4	StringTie	exon	40144632	40144800	1000	+	.	gene_id "MSTRG.134197"; transcript_id "MSTRG.134197.17"; exon_number "18";
chr4	StringTie	exon	40152780	40152903	1000	+	.	gene_id "MSTRG.134197"; transcript_id "MSTRG.134197.17"; exon_number "19";
chr4	StringTie	exon	40154192	40167972	1000	+	.	gene_id "MSTRG.134197"; transcript_id "MSTRG.134197.17"; exon_number "20";
chr4	StringTie	transcript	40056696	40158756	1000	+	.	gene_id "MSTRG.134197"; transcript_id "MSTRG.134197.18";
chr4	StringTie	exon	40056696	40057030	1000	+	.	gene_id "MSTRG.134197"; transcript_id "MSTRG.134197.18"; exon_number "1";
chr4	StringTie	exon	40073455	40073551	1000	+	.	gene_id "MSTRG.134197"; transcript_id "MSTRG.134197.18"; exon_number "2";
chr4	StringTie	exon	40080371	40080479	1000	+	.	gene_id "MSTRG.134197"; transcript_id "MSTRG.134197.18"; exon_number "3";
chr4	StringTie	exon	40097227	40097569	1000	+	.	gene_id "MSTRG.134197"; transcript_id "MSTRG.134197.18"; exon_number "4";
chr4	StringTie	exon	40102075	40103218	1000	+	.	gene_id "MSTRG.134197"; transcript_id "MSTRG.134197.18"; exon_number "5";
chr4	StringTie	exon	40106900	40107024	1000	+	.	gene_id "MSTRG.134197"; transcript_id "MSTRG.134197.18"; exon_number "6";
chr4	StringTie	exon	40112084	40112172	1000	+	.	gene_id "MSTRG.134197"; transcript_id "MSTRG.134197.18"; exon_number "7";
chr4	StringTie	exon	40113432	40113508	1000	+	.	gene_id "MSTRG.134197"; transcript_id "MSTRG.134197.18"; exon_number "8";
chr4	StringTie	exon	40117869	40118024	1000	+	.	gene_id "MSTRG.134197"; transcript_id "MSTRG.134197.18"; exon_number "9";
chr4	StringTie	exon	40119932	40122309	1000	+	.	gene_id "MSTRG.134197"; transcript_id "MSTRG.134197.18"; exon_number "10";
chr4	StringTie	exon	40123127	40123212	1000	+	.	gene_id "MSTRG.134197"; transcript_id "MSTRG.134197.18"; exon_number "11";
chr4	StringTie	exon	40124160	40124205	1000	+	.	gene_id "MSTRG.134197"; transcript_id "MSTRG.134197.18"; exon_number "12";
chr4	StringTie	exon	40126134	40126330	1000	+	.	gene_id "MSTRG.134197"; transcript_id "MSTRG.134197.18"; exon_number "13";
chr4	StringTie	exon	40131801	40131919	1000	+	.	gene_id "MSTRG.134197"; transcript_id "MSTRG.134197.18"; exon_number "14";
chr4	StringTie	exon	40136944	40137082	1000	+	.	gene_id "MSTRG.134197"; transcript_id "MSTRG.134197.18"; exon_number "15";
chr4	StringTie	exon	40142724	40142861	1000	+	.	gene_id "MSTRG.134197"; transcript_id "MSTRG.134197.18"; exon_number "16";
chr4	StringTie	exon	40144632	40144800	1000	+	.	gene_id "MSTRG.134197"; transcript_id "MSTRG.134197.18"; exon_number "17";
chr4	StringTie	exon	40152780	40152903	1000	+	.	gene_id "MSTRG.134197"; transcript_id "MSTRG.134197.18"; exon_number "18";
chr4	StringTie	exon	40154192	40154267	1000	+	.	gene_id "MSTRG.134197"; transcript_id "MSTRG.134197.18"; exon_number "19";
chr4	StringTie	exon	40157862	40158756	1000	+	.	gene_id "MSTRG.134197"; transcript_id "MSTRG.134197.18"; exon_number "20";
chr4	StringTie	transcript	40056743	40162283	1000	+	.	gene_id "MSTRG.134197"; transcript_id "MSTRG.134197.19";
chr4	StringTie	exon	40056743	40057030	1000	+	.	gene_id "MSTRG.134197"; transcript_id "MSTRG.134197.19"; exon_number "1";
chr4	StringTie	exon	40073455	40073551	1000	+	.	gene_id "MSTRG.134197"; transcript_id "MSTRG.134197.19"; exon_number "2";
chr4	StringTie	exon	40097227	40097569	1000	+	.	gene_id "MSTRG.134197"; transcript_id "MSTRG.134197.19"; exon_number "3";
chr4	StringTie	exon	40102075	40103218	1000	+	.	gene_id "MSTRG.134197"; transcript_id "MSTRG.134197.19"; exon_number "4";
chr4	StringTie	exon	40106900	40107024	1000	+	.	gene_id "MSTRG.134197"; transcript_id "MSTRG.134197.19"; exon_number "5";
chr4	StringTie	exon	40112084	40112172	1000	+	.	gene_id "MSTRG.134197"; transcript_id "MSTRG.134197.19"; exon_number "6";
chr4	StringTie	exon	40113432	40113508	1000	+	.	gene_id "MSTRG.134197"; transcript_id "MSTRG.134197.19"; exon_number "7";
chr4	StringTie	exon	40117869	40118024	1000	+	.	gene_id "MSTRG.134197"; transcript_id "MSTRG.134197.19"; exon_number "8";
chr4	StringTie	exon	40119932	40122309	1000	+	.	gene_id "MSTRG.134197"; transcript_id "MSTRG.134197.19"; exon_number "9";
chr4	StringTie	exon	40123127	40123212	1000	+	.	gene_id "MSTRG.134197"; transcript_id "MSTRG.134197.19"; exon_number "10";
chr4	StringTie	exon	40124160	40124205	1000	+	.	gene_id "MSTRG.134197"; transcript_id "MSTRG.134197.19"; exon_number "11";
chr4	StringTie	exon	40126134	40126330	1000	+	.	gene_id "MSTRG.134197"; transcript_id "MSTRG.134197.19"; exon_number "12";
chr4	StringTie	exon	40131801	40131919	1000	+	.	gene_id "MSTRG.134197"; transcript_id "MSTRG.134197.19"; exon_number "13";
chr4	StringTie	exon	40136944	40137082	1000	+	.	gene_id "MSTRG.134197"; transcript_id "MSTRG.134197.19"; exon_number "14";
chr4	StringTie	exon	40142673	40142861	1000	+	.	gene_id "MSTRG.134197"; transcript_id "MSTRG.134197.19"; exon_number "15";
chr4	StringTie	exon	40144632	40144800	1000	+	.	gene_id "MSTRG.134197"; transcript_id "MSTRG.134197.19"; exon_number "16";
chr4	StringTie	exon	40152780	40152903	1000	+	.	gene_id "MSTRG.134197"; transcript_id "MSTRG.134197.19"; exon_number "17";
chr4	StringTie	exon	40154192	40154267	1000	+	.	gene_id "MSTRG.134197"; transcript_id "MSTRG.134197.19"; exon_number "18";
chr4	StringTie	exon	40157862	40162283	1000	+	.	gene_id "MSTRG.134197"; transcript_id "MSTRG.134197.19"; exon_number "19";
chr4	StringTie	transcript	40050811	40169169	1000	+	.	gene_id "MSTRG.134197"; transcript_id "MSTRG.134197.2";
chr4	StringTie	exon	40050811	40057030	1000	+	.	gene_id "MSTRG.134197"; transcript_id "MSTRG.134197.2"; exon_number "1";
chr4	StringTie	exon	40073455	40073551	1000	+	.	gene_id "MSTRG.134197"; transcript_id "MSTRG.134197.2"; exon_number "2";
chr4	StringTie	exon	40102075	40103218	1000	+	.	gene_id "MSTRG.134197"; transcript_id "MSTRG.134197.2"; exon_number "3";
chr4	StringTie	exon	40106900	40107024	1000	+	.	gene_id "MSTRG.134197"; transcript_id "MSTRG.134197.2"; exon_number "4";
chr4	StringTie	exon	40112084	40112172	1000	+	.	gene_id "MSTRG.134197"; transcript_id "MSTRG.134197.2"; exon_number "5";
chr4	StringTie	exon	40113432	40113508	1000	+	.	gene_id "MSTRG.134197"; transcript_id "MSTRG.134197.2"; exon_number "6";
chr4	StringTie	exon	40117869	40118024	1000	+	.	gene_id "MSTRG.134197"; transcript_id "MSTRG.134197.2"; exon_number "7";
chr4	StringTie	exon	40119932	40122309	1000	+	.	gene_id "MSTRG.134197"; transcript_id "MSTRG.134197.2"; exon_number "8";
chr4	StringTie	exon	40123127	40123212	1000	+	.	gene_id "MSTRG.134197"; transcript_id "MSTRG.134197.2"; exon_number "9";
chr4	StringTie	exon	40124160	40124205	1000	+	.	gene_id "MSTRG.134197"; transcript_id "MSTRG.134197.2"; exon_number "10";
chr4	StringTie	exon	40126134	40126330	1000	+	.	gene_id "MSTRG.134197"; transcript_id "MSTRG.134197.2"; exon_number "11";
chr4	StringTie	exon	40131801	40131919	1000	+	.	gene_id "MSTRG.134197"; transcript_id "MSTRG.134197.2"; exon_number "12";
chr4	StringTie	exon	40136944	40137082	1000	+	.	gene_id "MSTRG.134197"; transcript_id "MSTRG.134197.2"; exon_number "13";
chr4	StringTie	exon	40142673	40142861	1000	+	.	gene_id "MSTRG.134197"; transcript_id "MSTRG.134197.2"; exon_number "14";
chr4	StringTie	exon	40144632	40144800	1000	+	.	gene_id "MSTRG.134197"; transcript_id "MSTRG.134197.2"; exon_number "15";
chr4	StringTie	exon	40152780	40152903	1000	+	.	gene_id "MSTRG.134197"; transcript_id "MSTRG.134197.2"; exon_number "16";
chr4	StringTie	exon	40154192	40154267	1000	+	.	gene_id "MSTRG.134197"; transcript_id "MSTRG.134197.2"; exon_number "17";
chr4	StringTie	exon	40157862	40169169	1000	+	.	gene_id "MSTRG.134197"; transcript_id "MSTRG.134197.2"; exon_number "18";
chr4	StringTie	transcript	40056793	40152914	1000	+	.	gene_id "MSTRG.134197"; transcript_id "MSTRG.134197.20";
chr4	StringTie	exon	40056793	40057030	1000	+	.	gene_id "MSTRG.134197"; transcript_id "MSTRG.134197.20"; exon_number "1";
chr4	StringTie	exon	40073455	40073551	1000	+	.	gene_id "MSTRG.134197"; transcript_id "MSTRG.134197.20"; exon_number "2";
chr4	StringTie	exon	40097227	40097569	1000	+	.	gene_id "MSTRG.134197"; transcript_id "MSTRG.134197.20"; exon_number "3";
chr4	StringTie	exon	40102075	40103218	1000	+	.	gene_id "MSTRG.134197"; transcript_id "MSTRG.134197.20"; exon_number "4";
chr4	StringTie	exon	40106900	40107024	1000	+	.	gene_id "MSTRG.134197"; transcript_id "MSTRG.134197.20"; exon_number "5";
chr4	StringTie	exon	40112084	40112142	1000	+	.	gene_id "MSTRG.134197"; transcript_id "MSTRG.134197.20"; exon_number "6";
chr4	StringTie	exon	40113432	40113508	1000	+	.	gene_id "MSTRG.134197"; transcript_id "MSTRG.134197.20"; exon_number "7";
chr4	StringTie	exon	40117869	40118024	1000	+	.	gene_id "MSTRG.134197"; transcript_id "MSTRG.134197.20"; exon_number "8";
chr4	StringTie	exon	40119932	40122309	1000	+	.	gene_id "MSTRG.134197"; transcript_id "MSTRG.134197.20"; exon_number "9";
chr4	StringTie	exon	40123127	40123212	1000	+	.	gene_id "MSTRG.134197"; transcript_id "MSTRG.134197.20"; exon_number "10";
chr4	StringTie	exon	40124160	40124205	1000	+	.	gene_id "MSTRG.134197"; transcript_id "MSTRG.134197.20"; exon_number "11";
chr4	StringTie	exon	40126134	40126330	1000	+	.	gene_id "MSTRG.134197"; transcript_id "MSTRG.134197.20"; exon_number "12";
chr4	StringTie	exon	40131801	40131919	1000	+	.	gene_id "MSTRG.134197"; transcript_id "MSTRG.134197.20"; exon_number "13";
chr4	StringTie	exon	40136944	40137082	1000	+	.	gene_id "MSTRG.134197"; transcript_id "MSTRG.134197.20"; exon_number "14";
chr4	StringTie	exon	40142673	40142861	1000	+	.	gene_id "MSTRG.134197"; transcript_id "MSTRG.134197.20"; exon_number "15";
chr4	StringTie	exon	40144632	40144800	1000	+	.	gene_id "MSTRG.134197"; transcript_id "MSTRG.134197.20"; exon_number "16";
chr4	StringTie	exon	40152780	40152914	1000	+	.	gene_id "MSTRG.134197"; transcript_id "MSTRG.134197.20"; exon_number "17";
chr4	StringTie	transcript	40056805	40159035	1000	+	.	gene_id "MSTRG.134197"; transcript_id "MSTRG.134197.21";
chr4	StringTie	exon	40056805	40057030	1000	+	.	gene_id "MSTRG.134197"; transcript_id "MSTRG.134197.21"; exon_number "1";
chr4	StringTie	exon	40073455	40073551	1000	+	.	gene_id "MSTRG.134197"; transcript_id "MSTRG.134197.21"; exon_number "2";
chr4	StringTie	exon	40097227	40097569	1000	+	.	gene_id "MSTRG.134197"; transcript_id "MSTRG.134197.21"; exon_number "3";
chr4	StringTie	exon	40100036	40100126	1000	+	.	gene_id "MSTRG.134197"; transcript_id "MSTRG.134197.21"; exon_number "4";
chr4	StringTie	exon	40102075	40103218	1000	+	.	gene_id "MSTRG.134197"; transcript_id "MSTRG.134197.21"; exon_number "5";
chr4	StringTie	exon	40106900	40107024	1000	+	.	gene_id "MSTRG.134197"; transcript_id "MSTRG.134197.21"; exon_number "6";
chr4	StringTie	exon	40112084	40112172	1000	+	.	gene_id "MSTRG.134197"; transcript_id "MSTRG.134197.21"; exon_number "7";
chr4	StringTie	exon	40113432	40113508	1000	+	.	gene_id "MSTRG.134197"; transcript_id "MSTRG.134197.21"; exon_number "8";
chr4	StringTie	exon	40117869	40118024	1000	+	.	gene_id "MSTRG.134197"; transcript_id "MSTRG.134197.21"; exon_number "9";
chr4	StringTie	exon	40119932	40122309	1000	+	.	gene_id "MSTRG.134197"; transcript_id "MSTRG.134197.21"; exon_number "10";
chr4	StringTie	exon	40123127	40123212	1000	+	.	gene_id "MSTRG.134197"; transcript_id "MSTRG.134197.21"; exon_number "11";
chr4	StringTie	exon	40124160	40124205	1000	+	.	gene_id "MSTRG.134197"; transcript_id "MSTRG.134197.21"; exon_number "12";
chr4	StringTie	exon	40126134	40126330	1000	+	.	gene_id "MSTRG.134197"; transcript_id "MSTRG.134197.21"; exon_number "13";
chr4	StringTie	exon	40131801	40131919	1000	+	.	gene_id "MSTRG.134197"; transcript_id "MSTRG.134197.21"; exon_number "14";
chr4	StringTie	exon	40136944	40137082	1000	+	.	gene_id "MSTRG.134197"; transcript_id "MSTRG.134197.21"; exon_number "15";
chr4	StringTie	exon	40142673	40142861	1000	+	.	gene_id "MSTRG.134197"; transcript_id "MSTRG.134197.21"; exon_number "16";
chr4	StringTie	exon	40144632	40144800	1000	+	.	gene_id "MSTRG.134197"; transcript_id "MSTRG.134197.21"; exon_number "17";
chr4	StringTie	exon	40152780	40152903	1000	+	.	gene_id "MSTRG.134197"; transcript_id "MSTRG.134197.21"; exon_number "18";
chr4	StringTie	exon	40154192	40154267	1000	+	.	gene_id "MSTRG.134197"; transcript_id "MSTRG.134197.21"; exon_number "19";
chr4	StringTie	exon	40157862	40159035	1000	+	.	gene_id "MSTRG.134197"; transcript_id "MSTRG.134197.21"; exon_number "20";
chr4	StringTie	transcript	40056829	40158253	1000	+	.	gene_id "MSTRG.134197"; transcript_id "MSTRG.134197.23";
chr4	StringTie	exon	40056829	40057030	1000	+	.	gene_id "MSTRG.134197"; transcript_id "MSTRG.134197.23"; exon_number "1";
chr4	StringTie	exon	40073455	40073551	1000	+	.	gene_id "MSTRG.134197"; transcript_id "MSTRG.134197.23"; exon_number "2";
chr4	StringTie	exon	40095531	40095610	1000	+	.	gene_id "MSTRG.134197"; transcript_id "MSTRG.134197.23"; exon_number "3";
chr4	StringTie	exon	40097227	40097569	1000	+	.	gene_id "MSTRG.134197"; transcript_id "MSTRG.134197.23"; exon_number "4";
chr4	StringTie	exon	40102075	40103218	1000	+	.	gene_id "MSTRG.134197"; transcript_id "MSTRG.134197.23"; exon_number "5";
chr4	StringTie	exon	40106900	40107024	1000	+	.	gene_id "MSTRG.134197"; transcript_id "MSTRG.134197.23"; exon_number "6";
chr4	StringTie	exon	40112084	40112172	1000	+	.	gene_id "MSTRG.134197"; transcript_id "MSTRG.134197.23"; exon_number "7";
chr4	StringTie	exon	40113432	40113508	1000	+	.	gene_id "MSTRG.134197"; transcript_id "MSTRG.134197.23"; exon_number "8";
chr4	StringTie	exon	40117869	40118024	1000	+	.	gene_id "MSTRG.134197"; transcript_id "MSTRG.134197.23"; exon_number "9";
chr4	StringTie	exon	40119932	40122309	1000	+	.	gene_id "MSTRG.134197"; transcript_id "MSTRG.134197.23"; exon_number "10";
chr4	StringTie	exon	40123127	40123212	1000	+	.	gene_id "MSTRG.134197"; transcript_id "MSTRG.134197.23"; exon_number "11";
chr4	StringTie	exon	40124160	40124205	1000	+	.	gene_id "MSTRG.134197"; transcript_id "MSTRG.134197.23"; exon_number "12";
chr4	StringTie	exon	40126134	40126330	1000	+	.	gene_id "MSTRG.134197"; transcript_id "MSTRG.134197.23"; exon_number "13";
chr4	StringTie	exon	40131801	40131919	1000	+	.	gene_id "MSTRG.134197"; transcript_id "MSTRG.134197.23"; exon_number "14";
chr4	StringTie	exon	40136944	40137082	1000	+	.	gene_id "MSTRG.134197"; transcript_id "MSTRG.134197.23"; exon_number "15";
chr4	StringTie	exon	40142673	40142861	1000	+	.	gene_id "MSTRG.134197"; transcript_id "MSTRG.134197.23"; exon_number "16";
chr4	StringTie	exon	40144632	40144800	1000	+	.	gene_id "MSTRG.134197"; transcript_id "MSTRG.134197.23"; exon_number "17";
chr4	StringTie	exon	40152780	40152903	1000	+	.	gene_id "MSTRG.134197"; transcript_id "MSTRG.134197.23"; exon_number "18";
chr4	StringTie	exon	40154212	40158253	1000	+	.	gene_id "MSTRG.134197"; transcript_id "MSTRG.134197.23"; exon_number "19";
chr4	StringTie	transcript	40056839	40167888	1000	+	.	gene_id "MSTRG.134197"; transcript_id "MSTRG.134197.24";
chr4	StringTie	exon	40056839	40057030	1000	+	.	gene_id "MSTRG.134197"; transcript_id "MSTRG.134197.24"; exon_number "1";
chr4	StringTie	exon	40073455	40073551	1000	+	.	gene_id "MSTRG.134197"; transcript_id "MSTRG.134197.24"; exon_number "2";
chr4	StringTie	exon	40100036	40100126	1000	+	.	gene_id "MSTRG.134197"; transcript_id "MSTRG.134197.24"; exon_number "3";
chr4	StringTie	exon	40102075	40103218	1000	+	.	gene_id "MSTRG.134197"; transcript_id "MSTRG.134197.24"; exon_number "4";
chr4	StringTie	exon	40106900	40107024	1000	+	.	gene_id "MSTRG.134197"; transcript_id "MSTRG.134197.24"; exon_number "5";
chr4	StringTie	exon	40112084	40112172	1000	+	.	gene_id "MSTRG.134197"; transcript_id "MSTRG.134197.24"; exon_number "6";
chr4	StringTie	exon	40113432	40113508	1000	+	.	gene_id "MSTRG.134197"; transcript_id "MSTRG.134197.24"; exon_number "7";
chr4	StringTie	exon	40117869	40118024	1000	+	.	gene_id "MSTRG.134197"; transcript_id "MSTRG.134197.24"; exon_number "8";
chr4	StringTie	exon	40119932	40122309	1000	+	.	gene_id "MSTRG.134197"; transcript_id "MSTRG.134197.24"; exon_number "9";
chr4	StringTie	exon	40123127	40123212	1000	+	.	gene_id "MSTRG.134197"; transcript_id "MSTRG.134197.24"; exon_number "10";
chr4	StringTie	exon	40124160	40124205	1000	+	.	gene_id "MSTRG.134197"; transcript_id "MSTRG.134197.24"; exon_number "11";
chr4	StringTie	exon	40126134	40126330	1000	+	.	gene_id "MSTRG.134197"; transcript_id "MSTRG.134197.24"; exon_number "12";
chr4	StringTie	exon	40131801	40131919	1000	+	.	gene_id "MSTRG.134197"; transcript_id "MSTRG.134197.24"; exon_number "13";
chr4	StringTie	exon	40136944	40137082	1000	+	.	gene_id "MSTRG.134197"; transcript_id "MSTRG.134197.24"; exon_number "14";
chr4	StringTie	exon	40142673	40142861	1000	+	.	gene_id "MSTRG.134197"; transcript_id "MSTRG.134197.24"; exon_number "15";
chr4	StringTie	exon	40144632	40144800	1000	+	.	gene_id "MSTRG.134197"; transcript_id "MSTRG.134197.24"; exon_number "16";
chr4	StringTie	exon	40152780	40152903	1000	+	.	gene_id "MSTRG.134197"; transcript_id "MSTRG.134197.24"; exon_number "17";
chr4	StringTie	exon	40154192	40167888	1000	+	.	gene_id "MSTRG.134197"; transcript_id "MSTRG.134197.24"; exon_number "18";
chr4	StringTie	transcript	40056859	40253239	1000	+	.	gene_id "MSTRG.134197"; transcript_id "MSTRG.134197.25";
chr4	StringTie	exon	40056859	40057030	1000	+	.	gene_id "MSTRG.134197"; transcript_id "MSTRG.134197.25"; exon_number "1";
chr4	StringTie	exon	40073455	40073551	1000	+	.	gene_id "MSTRG.134197"; transcript_id "MSTRG.134197.25"; exon_number "2";
chr4	StringTie	exon	40097227	40097569	1000	+	.	gene_id "MSTRG.134197"; transcript_id "MSTRG.134197.25"; exon_number "3";
chr4	StringTie	exon	40100116	40100126	1000	+	.	gene_id "MSTRG.134197"; transcript_id "MSTRG.134197.25"; exon_number "4";
chr4	StringTie	exon	40102075	40103218	1000	+	.	gene_id "MSTRG.134197"; transcript_id "MSTRG.134197.25"; exon_number "5";
chr4	StringTie	exon	40106900	40107024	1000	+	.	gene_id "MSTRG.134197"; transcript_id "MSTRG.134197.25"; exon_number "6";
chr4	StringTie	exon	40112084	40112172	1000	+	.	gene_id "MSTRG.134197"; transcript_id "MSTRG.134197.25"; exon_number "7";
chr4	StringTie	exon	40113432	40113508	1000	+	.	gene_id "MSTRG.134197"; transcript_id "MSTRG.134197.25"; exon_number "8";
chr4	StringTie	exon	40117869	40118024	1000	+	.	gene_id "MSTRG.134197"; transcript_id "MSTRG.134197.25"; exon_number "9";
chr4	StringTie	exon	40119932	40122309	1000	+	.	gene_id "MSTRG.134197"; transcript_id "MSTRG.134197.25"; exon_number "10";
chr4	StringTie	exon	40123127	40123212	1000	+	.	gene_id "MSTRG.134197"; transcript_id "MSTRG.134197.25"; exon_number "11";
chr4	StringTie	exon	40124160	40124205	1000	+	.	gene_id "MSTRG.134197"; transcript_id "MSTRG.134197.25"; exon_number "12";
chr4	StringTie	exon	40126134	40126330	1000	+	.	gene_id "MSTRG.134197"; transcript_id "MSTRG.134197.25"; exon_number "13";
chr4	StringTie	exon	40131801	40131919	1000	+	.	gene_id "MSTRG.134197"; transcript_id "MSTRG.134197.25"; exon_number "14";
chr4	StringTie	exon	40136944	40137082	1000	+	.	gene_id "MSTRG.134197"; transcript_id "MSTRG.134197.25"; exon_number "15";
chr4	StringTie	exon	40142673	40142861	1000	+	.	gene_id "MSTRG.134197"; transcript_id "MSTRG.134197.25"; exon_number "16";
chr4	StringTie	exon	40144632	40144800	1000	+	.	gene_id "MSTRG.134197"; transcript_id "MSTRG.134197.25"; exon_number "17";
chr4	StringTie	exon	40152780	40152903	1000	+	.	gene_id "MSTRG.134197"; transcript_id "MSTRG.134197.25"; exon_number "18";
chr4	StringTie	exon	40154192	40166311	1000	+	.	gene_id "MSTRG.134197"; transcript_id "MSTRG.134197.25"; exon_number "19";
chr4	StringTie	exon	40185099	40185238	1000	+	.	gene_id "MSTRG.134197"; transcript_id "MSTRG.134197.25"; exon_number "20";
chr4	StringTie	exon	40187074	40190245	1000	+	.	gene_id "MSTRG.134197"; transcript_id "MSTRG.134197.25"; exon_number "21";
chr4	StringTie	exon	40190842	40191338	1000	+	.	gene_id "MSTRG.134197"; transcript_id "MSTRG.134197.25"; exon_number "22";
chr4	StringTie	exon	40192621	40193812	1000	+	.	gene_id "MSTRG.134197"; transcript_id "MSTRG.134197.25"; exon_number "23";
chr4	StringTie	exon	40197121	40197300	1000	+	.	gene_id "MSTRG.134197"; transcript_id "MSTRG.134197.25"; exon_number "24";
chr4	StringTie	exon	40218147	40218298	1000	+	.	gene_id "MSTRG.134197"; transcript_id "MSTRG.134197.25"; exon_number "25";
chr4	StringTie	exon	40242714	40242834	1000	+	.	gene_id "MSTRG.134197"; transcript_id "MSTRG.134197.25"; exon_number "26";
chr4	StringTie	exon	40243178	40253239	1000	+	.	gene_id "MSTRG.134197"; transcript_id "MSTRG.134197.25"; exon_number "27";
chr4	StringTie	transcript	40056871	40159606	1000	+	.	gene_id "MSTRG.134197"; transcript_id "MSTRG.134197.26";
chr4	StringTie	exon	40056871	40057030	1000	+	.	gene_id "MSTRG.134197"; transcript_id "MSTRG.134197.26"; exon_number "1";
chr4	StringTie	exon	40073455	40073551	1000	+	.	gene_id "MSTRG.134197"; transcript_id "MSTRG.134197.26"; exon_number "2";
chr4	StringTie	exon	40095531	40095610	1000	+	.	gene_id "MSTRG.134197"; transcript_id "MSTRG.134197.26"; exon_number "3";
chr4	StringTie	exon	40097227	40097569	1000	+	.	gene_id "MSTRG.134197"; transcript_id "MSTRG.134197.26"; exon_number "4";
chr4	StringTie	exon	40102075	40103218	1000	+	.	gene_id "MSTRG.134197"; transcript_id "MSTRG.134197.26"; exon_number "5";
chr4	StringTie	exon	40106900	40107024	1000	+	.	gene_id "MSTRG.134197"; transcript_id "MSTRG.134197.26"; exon_number "6";
chr4	StringTie	exon	40112084	40112172	1000	+	.	gene_id "MSTRG.134197"; transcript_id "MSTRG.134197.26"; exon_number "7";
chr4	StringTie	exon	40113432	40113508	1000	+	.	gene_id "MSTRG.134197"; transcript_id "MSTRG.134197.26"; exon_number "8";
chr4	StringTie	exon	40117869	40118024	1000	+	.	gene_id "MSTRG.134197"; transcript_id "MSTRG.134197.26"; exon_number "9";
chr4	StringTie	exon	40119932	40122309	1000	+	.	gene_id "MSTRG.134197"; transcript_id "MSTRG.134197.26"; exon_number "10";
chr4	StringTie	exon	40123127	40123212	1000	+	.	gene_id "MSTRG.134197"; transcript_id "MSTRG.134197.26"; exon_number "11";
chr4	StringTie	exon	40124160	40124205	1000	+	.	gene_id "MSTRG.134197"; transcript_id "MSTRG.134197.26"; exon_number "12";
chr4	StringTie	exon	40126134	40126330	1000	+	.	gene_id "MSTRG.134197"; transcript_id "MSTRG.134197.26"; exon_number "13";
chr4	StringTie	exon	40131801	40131919	1000	+	.	gene_id "MSTRG.134197"; transcript_id "MSTRG.134197.26"; exon_number "14";
chr4	StringTie	exon	40136944	40137082	1000	+	.	gene_id "MSTRG.134197"; transcript_id "MSTRG.134197.26"; exon_number "15";
chr4	StringTie	exon	40142673	40142861	1000	+	.	gene_id "MSTRG.134197"; transcript_id "MSTRG.134197.26"; exon_number "16";
chr4	StringTie	exon	40144632	40144800	1000	+	.	gene_id "MSTRG.134197"; transcript_id "MSTRG.134197.26"; exon_number "17";
chr4	StringTie	exon	40152780	40152903	1000	+	.	gene_id "MSTRG.134197"; transcript_id "MSTRG.134197.26"; exon_number "18";
chr4	StringTie	exon	40154192	40154267	1000	+	.	gene_id "MSTRG.134197"; transcript_id "MSTRG.134197.26"; exon_number "19";
chr4	StringTie	exon	40157862	40159606	1000	+	.	gene_id "MSTRG.134197"; transcript_id "MSTRG.134197.26"; exon_number "20";
chr4	StringTie	transcript	40056871	40160118	1000	+	.	gene_id "MSTRG.134197"; transcript_id "MSTRG.134197.27";
chr4	StringTie	exon	40056871	40057030	1000	+	.	gene_id "MSTRG.134197"; transcript_id "MSTRG.134197.27"; exon_number "1";
chr4	StringTie	exon	40073455	40073551	1000	+	.	gene_id "MSTRG.134197"; transcript_id "MSTRG.134197.27"; exon_number "2";
chr4	StringTie	exon	40097227	40097569	1000	+	.	gene_id "MSTRG.134197"; transcript_id "MSTRG.134197.27"; exon_number "3";
chr4	StringTie	exon	40098592	40098696	1000	+	.	gene_id "MSTRG.134197"; transcript_id "MSTRG.134197.27"; exon_number "4";
chr4	StringTie	exon	40102075	40103218	1000	+	.	gene_id "MSTRG.134197"; transcript_id "MSTRG.134197.27"; exon_number "5";
chr4	StringTie	exon	40106900	40107024	1000	+	.	gene_id "MSTRG.134197"; transcript_id "MSTRG.134197.27"; exon_number "6";
chr4	StringTie	exon	40112084	40112172	1000	+	.	gene_id "MSTRG.134197"; transcript_id "MSTRG.134197.27"; exon_number "7";
chr4	StringTie	exon	40113432	40113508	1000	+	.	gene_id "MSTRG.134197"; transcript_id "MSTRG.134197.27"; exon_number "8";
chr4	StringTie	exon	40117869	40118024	1000	+	.	gene_id "MSTRG.134197"; transcript_id "MSTRG.134197.27"; exon_number "9";
chr4	StringTie	exon	40119932	40122309	1000	+	.	gene_id "MSTRG.134197"; transcript_id "MSTRG.134197.27"; exon_number "10";
chr4	StringTie	exon	40123127	40123212	1000	+	.	gene_id "MSTRG.134197"; transcript_id "MSTRG.134197.27"; exon_number "11";
chr4	StringTie	exon	40124160	40124205	1000	+	.	gene_id "MSTRG.134197"; transcript_id "MSTRG.134197.27"; exon_number "12";
chr4	StringTie	exon	40126134	40126330	1000	+	.	gene_id "MSTRG.134197"; transcript_id "MSTRG.134197.27"; exon_number "13";
chr4	StringTie	exon	40131801	40131919	1000	+	.	gene_id "MSTRG.134197"; transcript_id "MSTRG.134197.27"; exon_number "14";
chr4	StringTie	exon	40136944	40137082	1000	+	.	gene_id "MSTRG.134197"; transcript_id "MSTRG.134197.27"; exon_number "15";
chr4	StringTie	exon	40142673	40142861	1000	+	.	gene_id "MSTRG.134197"; transcript_id "MSTRG.134197.27"; exon_number "16";
chr4	StringTie	exon	40144632	40144800	1000	+	.	gene_id "MSTRG.134197"; transcript_id "MSTRG.134197.27"; exon_number "17";
chr4	StringTie	exon	40152780	40152903	1000	+	.	gene_id "MSTRG.134197"; transcript_id "MSTRG.134197.27"; exon_number "18";
chr4	StringTie	exon	40154192	40160118	1000	+	.	gene_id "MSTRG.134197"; transcript_id "MSTRG.134197.27"; exon_number "19";
chr4	StringTie	transcript	40056871	40159933	1000	+	.	gene_id "MSTRG.134197"; transcript_id "MSTRG.134197.28";
chr4	StringTie	exon	40056871	40057030	1000	+	.	gene_id "MSTRG.134197"; transcript_id "MSTRG.134197.28"; exon_number "1";
chr4	StringTie	exon	40073455	40073551	1000	+	.	gene_id "MSTRG.134197"; transcript_id "MSTRG.134197.28"; exon_number "2";
chr4	StringTie	exon	40080371	40080479	1000	+	.	gene_id "MSTRG.134197"; transcript_id "MSTRG.134197.28"; exon_number "3";
chr4	StringTie	exon	40095531	40095610	1000	+	.	gene_id "MSTRG.134197"; transcript_id "MSTRG.134197.28"; exon_number "4";
chr4	StringTie	exon	40097227	40097569	1000	+	.	gene_id "MSTRG.134197"; transcript_id "MSTRG.134197.28"; exon_number "5";
chr4	StringTie	exon	40100036	40100126	1000	+	.	gene_id "MSTRG.134197"; transcript_id "MSTRG.134197.28"; exon_number "6";
chr4	StringTie	exon	40102075	40103218	1000	+	.	gene_id "MSTRG.134197"; transcript_id "MSTRG.134197.28"; exon_number "7";
chr4	StringTie	exon	40106900	40107024	1000	+	.	gene_id "MSTRG.134197"; transcript_id "MSTRG.134197.28"; exon_number "8";
chr4	StringTie	exon	40112084	40112172	1000	+	.	gene_id "MSTRG.134197"; transcript_id "MSTRG.134197.28"; exon_number "9";
chr4	StringTie	exon	40113432	40113508	1000	+	.	gene_id "MSTRG.134197"; transcript_id "MSTRG.134197.28"; exon_number "10";
chr4	StringTie	exon	40117869	40118024	1000	+	.	gene_id "MSTRG.134197"; transcript_id "MSTRG.134197.28"; exon_number "11";
chr4	StringTie	exon	40119932	40122309	1000	+	.	gene_id "MSTRG.134197"; transcript_id "MSTRG.134197.28"; exon_number "12";
chr4	StringTie	exon	40123127	40123212	1000	+	.	gene_id "MSTRG.134197"; transcript_id "MSTRG.134197.28"; exon_number "13";
chr4	StringTie	exon	40124160	40124205	1000	+	.	gene_id "MSTRG.134197"; transcript_id "MSTRG.134197.28"; exon_number "14";
chr4	StringTie	exon	40126134	40126330	1000	+	.	gene_id "MSTRG.134197"; transcript_id "MSTRG.134197.28"; exon_number "15";
chr4	StringTie	exon	40131801	40131919	1000	+	.	gene_id "MSTRG.134197"; transcript_id "MSTRG.134197.28"; exon_number "16";
chr4	StringTie	exon	40136944	40137082	1000	+	.	gene_id "MSTRG.134197"; transcript_id "MSTRG.134197.28"; exon_number "17";
chr4	StringTie	exon	40142724	40142861	1000	+	.	gene_id "MSTRG.134197"; transcript_id "MSTRG.134197.28"; exon_number "18";
chr4	StringTie	exon	40144632	40144800	1000	+	.	gene_id "MSTRG.134197"; transcript_id "MSTRG.134197.28"; exon_number "19";
chr4	StringTie	exon	40152780	40152903	1000	+	.	gene_id "MSTRG.134197"; transcript_id "MSTRG.134197.28"; exon_number "20";
chr4	StringTie	exon	40154192	40159933	1000	+	.	gene_id "MSTRG.134197"; transcript_id "MSTRG.134197.28"; exon_number "21";
chr4	StringTie	transcript	40056874	40246955	1000	+	.	gene_id "MSTRG.134197"; transcript_id "MSTRG.134197.29";
chr4	StringTie	exon	40056874	40057030	1000	+	.	gene_id "MSTRG.134197"; transcript_id "MSTRG.134197.29"; exon_number "1";
chr4	StringTie	exon	40073455	40073551	1000	+	.	gene_id "MSTRG.134197"; transcript_id "MSTRG.134197.29"; exon_number "2";
chr4	StringTie	exon	40097227	40097569	1000	+	.	gene_id "MSTRG.134197"; transcript_id "MSTRG.134197.29"; exon_number "3";
chr4	StringTie	exon	40100036	40100126	1000	+	.	gene_id "MSTRG.134197"; transcript_id "MSTRG.134197.29"; exon_number "4";
chr4	StringTie	exon	40102075	40103218	1000	+	.	gene_id "MSTRG.134197"; transcript_id "MSTRG.134197.29"; exon_number "5";
chr4	StringTie	exon	40106900	40107024	1000	+	.	gene_id "MSTRG.134197"; transcript_id "MSTRG.134197.29"; exon_number "6";
chr4	StringTie	exon	40112084	40112172	1000	+	.	gene_id "MSTRG.134197"; transcript_id "MSTRG.134197.29"; exon_number "7";
chr4	StringTie	exon	40113432	40113508	1000	+	.	gene_id "MSTRG.134197"; transcript_id "MSTRG.134197.29"; exon_number "8";
chr4	StringTie	exon	40117869	40118024	1000	+	.	gene_id "MSTRG.134197"; transcript_id "MSTRG.134197.29"; exon_number "9";
chr4	StringTie	exon	40119932	40122309	1000	+	.	gene_id "MSTRG.134197"; transcript_id "MSTRG.134197.29"; exon_number "10";
chr4	StringTie	exon	40123127	40123212	1000	+	.	gene_id "MSTRG.134197"; transcript_id "MSTRG.134197.29"; exon_number "11";
chr4	StringTie	exon	40124160	40124205	1000	+	.	gene_id "MSTRG.134197"; transcript_id "MSTRG.134197.29"; exon_number "12";
chr4	StringTie	exon	40126134	40126330	1000	+	.	gene_id "MSTRG.134197"; transcript_id "MSTRG.134197.29"; exon_number "13";
chr4	StringTie	exon	40131801	40131919	1000	+	.	gene_id "MSTRG.134197"; transcript_id "MSTRG.134197.29"; exon_number "14";
chr4	StringTie	exon	40136944	40137082	1000	+	.	gene_id "MSTRG.134197"; transcript_id "MSTRG.134197.29"; exon_number "15";
chr4	StringTie	exon	40142673	40142861	1000	+	.	gene_id "MSTRG.134197"; transcript_id "MSTRG.134197.29"; exon_number "16";
chr4	StringTie	exon	40144632	40144800	1000	+	.	gene_id "MSTRG.134197"; transcript_id "MSTRG.134197.29"; exon_number "17";
chr4	StringTie	exon	40152780	40152903	1000	+	.	gene_id "MSTRG.134197"; transcript_id "MSTRG.134197.29"; exon_number "18";
chr4	StringTie	exon	40154192	40161916	1000	+	.	gene_id "MSTRG.134197"; transcript_id "MSTRG.134197.29"; exon_number "19";
chr4	StringTie	exon	40185099	40185238	1000	+	.	gene_id "MSTRG.134197"; transcript_id "MSTRG.134197.29"; exon_number "20";
chr4	StringTie	exon	40186721	40187238	1000	+	.	gene_id "MSTRG.134197"; transcript_id "MSTRG.134197.29"; exon_number "21";
chr4	StringTie	exon	40190842	40191338	1000	+	.	gene_id "MSTRG.134197"; transcript_id "MSTRG.134197.29"; exon_number "22";
chr4	StringTie	exon	40212664	40212791	1000	+	.	gene_id "MSTRG.134197"; transcript_id "MSTRG.134197.29"; exon_number "23";
chr4	StringTie	exon	40218147	40218298	1000	+	.	gene_id "MSTRG.134197"; transcript_id "MSTRG.134197.29"; exon_number "24";
chr4	StringTie	exon	40242714	40242834	1000	+	.	gene_id "MSTRG.134197"; transcript_id "MSTRG.134197.29"; exon_number "25";
chr4	StringTie	exon	40243178	40246955	1000	+	.	gene_id "MSTRG.134197"; transcript_id "MSTRG.134197.29"; exon_number "26";
chr4	StringTie	transcript	40051591	40168066	1000	+	.	gene_id "MSTRG.134197"; transcript_id "MSTRG.134197.3";
chr4	StringTie	exon	40051591	40057030	1000	+	.	gene_id "MSTRG.134197"; transcript_id "MSTRG.134197.3"; exon_number "1";
chr4	StringTie	exon	40073455	40073551	1000	+	.	gene_id "MSTRG.134197"; transcript_id "MSTRG.134197.3"; exon_number "2";
chr4	StringTie	exon	40080371	40080479	1000	+	.	gene_id "MSTRG.134197"; transcript_id "MSTRG.134197.3"; exon_number "3";
chr4	StringTie	exon	40097227	40097569	1000	+	.	gene_id "MSTRG.134197"; transcript_id "MSTRG.134197.3"; exon_number "4";
chr4	StringTie	exon	40102075	40103218	1000	+	.	gene_id "MSTRG.134197"; transcript_id "MSTRG.134197.3"; exon_number "5";
chr4	StringTie	exon	40106900	40107024	1000	+	.	gene_id "MSTRG.134197"; transcript_id "MSTRG.134197.3"; exon_number "6";
chr4	StringTie	exon	40112084	40112172	1000	+	.	gene_id "MSTRG.134197"; transcript_id "MSTRG.134197.3"; exon_number "7";
chr4	StringTie	exon	40113432	40113508	1000	+	.	gene_id "MSTRG.134197"; transcript_id "MSTRG.134197.3"; exon_number "8";
chr4	StringTie	exon	40117869	40118024	1000	+	.	gene_id "MSTRG.134197"; transcript_id "MSTRG.134197.3"; exon_number "9";
chr4	StringTie	exon	40119932	40122309	1000	+	.	gene_id "MSTRG.134197"; transcript_id "MSTRG.134197.3"; exon_number "10";
chr4	StringTie	exon	40123127	40123212	1000	+	.	gene_id "MSTRG.134197"; transcript_id "MSTRG.134197.3"; exon_number "11";
chr4	StringTie	exon	40124160	40124205	1000	+	.	gene_id "MSTRG.134197"; transcript_id "MSTRG.134197.3"; exon_number "12";
chr4	StringTie	exon	40126134	40126330	1000	+	.	gene_id "MSTRG.134197"; transcript_id "MSTRG.134197.3"; exon_number "13";
chr4	StringTie	exon	40131801	40131919	1000	+	.	gene_id "MSTRG.134197"; transcript_id "MSTRG.134197.3"; exon_number "14";
chr4	StringTie	exon	40136944	40137082	1000	+	.	gene_id "MSTRG.134197"; transcript_id "MSTRG.134197.3"; exon_number "15";
chr4	StringTie	exon	40142673	40142861	1000	+	.	gene_id "MSTRG.134197"; transcript_id "MSTRG.134197.3"; exon_number "16";
chr4	StringTie	exon	40144632	40144800	1000	+	.	gene_id "MSTRG.134197"; transcript_id "MSTRG.134197.3"; exon_number "17";
chr4	StringTie	exon	40152780	40152903	1000	+	.	gene_id "MSTRG.134197"; transcript_id "MSTRG.134197.3"; exon_number "18";
chr4	StringTie	exon	40154192	40168066	1000	+	.	gene_id "MSTRG.134197"; transcript_id "MSTRG.134197.3"; exon_number "19";
chr4	StringTie	transcript	40056874	40167897	1000	+	.	gene_id "MSTRG.134197"; transcript_id "MSTRG.134197.30";
chr4	StringTie	exon	40056874	40057030	1000	+	.	gene_id "MSTRG.134197"; transcript_id "MSTRG.134197.30"; exon_number "1";
chr4	StringTie	exon	40073455	40073551	1000	+	.	gene_id "MSTRG.134197"; transcript_id "MSTRG.134197.30"; exon_number "2";
chr4	StringTie	exon	40080371	40080479	1000	+	.	gene_id "MSTRG.134197"; transcript_id "MSTRG.134197.30"; exon_number "3";
chr4	StringTie	exon	40100036	40100126	1000	+	.	gene_id "MSTRG.134197"; transcript_id "MSTRG.134197.30"; exon_number "4";
chr4	StringTie	exon	40102075	40103218	1000	+	.	gene_id "MSTRG.134197"; transcript_id "MSTRG.134197.30"; exon_number "5";
chr4	StringTie	exon	40106900	40107024	1000	+	.	gene_id "MSTRG.134197"; transcript_id "MSTRG.134197.30"; exon_number "6";
chr4	StringTie	exon	40112084	40112172	1000	+	.	gene_id "MSTRG.134197"; transcript_id "MSTRG.134197.30"; exon_number "7";
chr4	StringTie	exon	40113432	40113508	1000	+	.	gene_id "MSTRG.134197"; transcript_id "MSTRG.134197.30"; exon_number "8";
chr4	StringTie	exon	40117869	40118024	1000	+	.	gene_id "MSTRG.134197"; transcript_id "MSTRG.134197.30"; exon_number "9";
chr4	StringTie	exon	40119932	40122309	1000	+	.	gene_id "MSTRG.134197"; transcript_id "MSTRG.134197.30"; exon_number "10";
chr4	StringTie	exon	40123127	40123212	1000	+	.	gene_id "MSTRG.134197"; transcript_id "MSTRG.134197.30"; exon_number "11";
chr4	StringTie	exon	40124160	40124205	1000	+	.	gene_id "MSTRG.134197"; transcript_id "MSTRG.134197.30"; exon_number "12";
chr4	StringTie	exon	40126134	40126330	1000	+	.	gene_id "MSTRG.134197"; transcript_id "MSTRG.134197.30"; exon_number "13";
chr4	StringTie	exon	40131801	40131919	1000	+	.	gene_id "MSTRG.134197"; transcript_id "MSTRG.134197.30"; exon_number "14";
chr4	StringTie	exon	40136944	40137082	1000	+	.	gene_id "MSTRG.134197"; transcript_id "MSTRG.134197.30"; exon_number "15";
chr4	StringTie	exon	40142673	40142861	1000	+	.	gene_id "MSTRG.134197"; transcript_id "MSTRG.134197.30"; exon_number "16";
chr4	StringTie	exon	40144632	40144800	1000	+	.	gene_id "MSTRG.134197"; transcript_id "MSTRG.134197.30"; exon_number "17";
chr4	StringTie	exon	40152780	40152903	1000	+	.	gene_id "MSTRG.134197"; transcript_id "MSTRG.134197.30"; exon_number "18";
chr4	StringTie	exon	40154192	40167897	1000	+	.	gene_id "MSTRG.134197"; transcript_id "MSTRG.134197.30"; exon_number "19";
chr4	StringTie	transcript	40056885	40158252	1000	+	.	gene_id "MSTRG.134197"; transcript_id "MSTRG.134197.31";
chr4	StringTie	exon	40056885	40057030	1000	+	.	gene_id "MSTRG.134197"; transcript_id "MSTRG.134197.31"; exon_number "1";
chr4	StringTie	exon	40073455	40073551	1000	+	.	gene_id "MSTRG.134197"; transcript_id "MSTRG.134197.31"; exon_number "2";
chr4	StringTie	exon	40097227	40097569	1000	+	.	gene_id "MSTRG.134197"; transcript_id "MSTRG.134197.31"; exon_number "3";
chr4	StringTie	exon	40102075	40103218	1000	+	.	gene_id "MSTRG.134197"; transcript_id "MSTRG.134197.31"; exon_number "4";
chr4	StringTie	exon	40106900	40107024	1000	+	.	gene_id "MSTRG.134197"; transcript_id "MSTRG.134197.31"; exon_number "5";
chr4	StringTie	exon	40112084	40112172	1000	+	.	gene_id "MSTRG.134197"; transcript_id "MSTRG.134197.31"; exon_number "6";
chr4	StringTie	exon	40113432	40113508	1000	+	.	gene_id "MSTRG.134197"; transcript_id "MSTRG.134197.31"; exon_number "7";
chr4	StringTie	exon	40117869	40118024	1000	+	.	gene_id "MSTRG.134197"; transcript_id "MSTRG.134197.31"; exon_number "8";
chr4	StringTie	exon	40119932	40122309	1000	+	.	gene_id "MSTRG.134197"; transcript_id "MSTRG.134197.31"; exon_number "9";
chr4	StringTie	exon	40123127	40123212	1000	+	.	gene_id "MSTRG.134197"; transcript_id "MSTRG.134197.31"; exon_number "10";
chr4	StringTie	exon	40124160	40124205	1000	+	.	gene_id "MSTRG.134197"; transcript_id "MSTRG.134197.31"; exon_number "11";
chr4	StringTie	exon	40126134	40126330	1000	+	.	gene_id "MSTRG.134197"; transcript_id "MSTRG.134197.31"; exon_number "12";
chr4	StringTie	exon	40131801	40131919	1000	+	.	gene_id "MSTRG.134197"; transcript_id "MSTRG.134197.31"; exon_number "13";
chr4	StringTie	exon	40136944	40137082	1000	+	.	gene_id "MSTRG.134197"; transcript_id "MSTRG.134197.31"; exon_number "14";
chr4	StringTie	exon	40142673	40142861	1000	+	.	gene_id "MSTRG.134197"; transcript_id "MSTRG.134197.31"; exon_number "15";
chr4	StringTie	exon	40144650	40144800	1000	+	.	gene_id "MSTRG.134197"; transcript_id "MSTRG.134197.31"; exon_number "16";
chr4	StringTie	exon	40152780	40152903	1000	+	.	gene_id "MSTRG.134197"; transcript_id "MSTRG.134197.31"; exon_number "17";
chr4	StringTie	exon	40154192	40154267	1000	+	.	gene_id "MSTRG.134197"; transcript_id "MSTRG.134197.31"; exon_number "18";
chr4	StringTie	exon	40154769	40158252	1000	+	.	gene_id "MSTRG.134197"; transcript_id "MSTRG.134197.31"; exon_number "19";
chr4	StringTie	transcript	40056900	40158500	1000	+	.	gene_id "MSTRG.134197"; transcript_id "MSTRG.134197.32";
chr4	StringTie	exon	40056900	40057030	1000	+	.	gene_id "MSTRG.134197"; transcript_id "MSTRG.134197.32"; exon_number "1";
chr4	StringTie	exon	40073455	40073551	1000	+	.	gene_id "MSTRG.134197"; transcript_id "MSTRG.134197.32"; exon_number "2";
chr4	StringTie	exon	40080371	40080479	1000	+	.	gene_id "MSTRG.134197"; transcript_id "MSTRG.134197.32"; exon_number "3";
chr4	StringTie	exon	40095531	40095610	1000	+	.	gene_id "MSTRG.134197"; transcript_id "MSTRG.134197.32"; exon_number "4";
chr4	StringTie	exon	40097227	40097569	1000	+	.	gene_id "MSTRG.134197"; transcript_id "MSTRG.134197.32"; exon_number "5";
chr4	StringTie	exon	40100036	40100126	1000	+	.	gene_id "MSTRG.134197"; transcript_id "MSTRG.134197.32"; exon_number "6";
chr4	StringTie	exon	40102075	40103218	1000	+	.	gene_id "MSTRG.134197"; transcript_id "MSTRG.134197.32"; exon_number "7";
chr4	StringTie	exon	40106900	40107024	1000	+	.	gene_id "MSTRG.134197"; transcript_id "MSTRG.134197.32"; exon_number "8";
chr4	StringTie	exon	40112084	40112172	1000	+	.	gene_id "MSTRG.134197"; transcript_id "MSTRG.134197.32"; exon_number "9";
chr4	StringTie	exon	40113432	40113508	1000	+	.	gene_id "MSTRG.134197"; transcript_id "MSTRG.134197.32"; exon_number "10";
chr4	StringTie	exon	40117869	40118024	1000	+	.	gene_id "MSTRG.134197"; transcript_id "MSTRG.134197.32"; exon_number "11";
chr4	StringTie	exon	40119932	40122309	1000	+	.	gene_id "MSTRG.134197"; transcript_id "MSTRG.134197.32"; exon_number "12";
chr4	StringTie	exon	40123127	40123212	1000	+	.	gene_id "MSTRG.134197"; transcript_id "MSTRG.134197.32"; exon_number "13";
chr4	StringTie	exon	40124160	40124205	1000	+	.	gene_id "MSTRG.134197"; transcript_id "MSTRG.134197.32"; exon_number "14";
chr4	StringTie	exon	40126134	40126330	1000	+	.	gene_id "MSTRG.134197"; transcript_id "MSTRG.134197.32"; exon_number "15";
chr4	StringTie	exon	40131801	40131919	1000	+	.	gene_id "MSTRG.134197"; transcript_id "MSTRG.134197.32"; exon_number "16";
chr4	StringTie	exon	40136944	40137082	1000	+	.	gene_id "MSTRG.134197"; transcript_id "MSTRG.134197.32"; exon_number "17";
chr4	StringTie	exon	40142673	40142861	1000	+	.	gene_id "MSTRG.134197"; transcript_id "MSTRG.134197.32"; exon_number "18";
chr4	StringTie	exon	40144632	40144800	1000	+	.	gene_id "MSTRG.134197"; transcript_id "MSTRG.134197.32"; exon_number "19";
chr4	StringTie	exon	40152780	40152903	1000	+	.	gene_id "MSTRG.134197"; transcript_id "MSTRG.134197.32"; exon_number "20";
chr4	StringTie	exon	40154192	40158500	1000	+	.	gene_id "MSTRG.134197"; transcript_id "MSTRG.134197.32"; exon_number "21";
chr4	StringTie	transcript	40056920	40158252	1000	+	.	gene_id "MSTRG.134197"; transcript_id "MSTRG.134197.34";
chr4	StringTie	exon	40056920	40057030	1000	+	.	gene_id "MSTRG.134197"; transcript_id "MSTRG.134197.34"; exon_number "1";
chr4	StringTie	exon	40073455	40073551	1000	+	.	gene_id "MSTRG.134197"; transcript_id "MSTRG.134197.34"; exon_number "2";
chr4	StringTie	exon	40102075	40103218	1000	+	.	gene_id "MSTRG.134197"; transcript_id "MSTRG.134197.34"; exon_number "3";
chr4	StringTie	exon	40106900	40107024	1000	+	.	gene_id "MSTRG.134197"; transcript_id "MSTRG.134197.34"; exon_number "4";
chr4	StringTie	exon	40112084	40112172	1000	+	.	gene_id "MSTRG.134197"; transcript_id "MSTRG.134197.34"; exon_number "5";
chr4	StringTie	exon	40113432	40113508	1000	+	.	gene_id "MSTRG.134197"; transcript_id "MSTRG.134197.34"; exon_number "6";
chr4	StringTie	exon	40117869	40118024	1000	+	.	gene_id "MSTRG.134197"; transcript_id "MSTRG.134197.34"; exon_number "7";
chr4	StringTie	exon	40119932	40122309	1000	+	.	gene_id "MSTRG.134197"; transcript_id "MSTRG.134197.34"; exon_number "8";
chr4	StringTie	exon	40123127	40123212	1000	+	.	gene_id "MSTRG.134197"; transcript_id "MSTRG.134197.34"; exon_number "9";
chr4	StringTie	exon	40124160	40124205	1000	+	.	gene_id "MSTRG.134197"; transcript_id "MSTRG.134197.34"; exon_number "10";
chr4	StringTie	exon	40126134	40126330	1000	+	.	gene_id "MSTRG.134197"; transcript_id "MSTRG.134197.34"; exon_number "11";
chr4	StringTie	exon	40131801	40131919	1000	+	.	gene_id "MSTRG.134197"; transcript_id "MSTRG.134197.34"; exon_number "12";
chr4	StringTie	exon	40136944	40137082	1000	+	.	gene_id "MSTRG.134197"; transcript_id "MSTRG.134197.34"; exon_number "13";
chr4	StringTie	exon	40142724	40142861	1000	+	.	gene_id "MSTRG.134197"; transcript_id "MSTRG.134197.34"; exon_number "14";
chr4	StringTie	exon	40144632	40144800	1000	+	.	gene_id "MSTRG.134197"; transcript_id "MSTRG.134197.34"; exon_number "15";
chr4	StringTie	exon	40152780	40152903	1000	+	.	gene_id "MSTRG.134197"; transcript_id "MSTRG.134197.34"; exon_number "16";
chr4	StringTie	exon	40154192	40154267	1000	+	.	gene_id "MSTRG.134197"; transcript_id "MSTRG.134197.34"; exon_number "17";
chr4	StringTie	exon	40157862	40158252	1000	+	.	gene_id "MSTRG.134197"; transcript_id "MSTRG.134197.34"; exon_number "18";
chr4	StringTie	transcript	40056921	40158985	1000	+	.	gene_id "MSTRG.134197"; transcript_id "MSTRG.134197.35";
chr4	StringTie	exon	40056921	40057030	1000	+	.	gene_id "MSTRG.134197"; transcript_id "MSTRG.134197.35"; exon_number "1";
chr4	StringTie	exon	40059866	40059948	1000	+	.	gene_id "MSTRG.134197"; transcript_id "MSTRG.134197.35"; exon_number "2";
chr4	StringTie	exon	40073455	40073551	1000	+	.	gene_id "MSTRG.134197"; transcript_id "MSTRG.134197.35"; exon_number "3";
chr4	StringTie	exon	40080371	40080479	1000	+	.	gene_id "MSTRG.134197"; transcript_id "MSTRG.134197.35"; exon_number "4";
chr4	StringTie	exon	40097227	40097569	1000	+	.	gene_id "MSTRG.134197"; transcript_id "MSTRG.134197.35"; exon_number "5";
chr4	StringTie	exon	40100036	40100126	1000	+	.	gene_id "MSTRG.134197"; transcript_id "MSTRG.134197.35"; exon_number "6";
chr4	StringTie	exon	40102075	40103218	1000	+	.	gene_id "MSTRG.134197"; transcript_id "MSTRG.134197.35"; exon_number "7";
chr4	StringTie	exon	40106900	40107024	1000	+	.	gene_id "MSTRG.134197"; transcript_id "MSTRG.134197.35"; exon_number "8";
chr4	StringTie	exon	40112084	40112172	1000	+	.	gene_id "MSTRG.134197"; transcript_id "MSTRG.134197.35"; exon_number "9";
chr4	StringTie	exon	40113432	40113508	1000	+	.	gene_id "MSTRG.134197"; transcript_id "MSTRG.134197.35"; exon_number "10";
chr4	StringTie	exon	40117869	40118024	1000	+	.	gene_id "MSTRG.134197"; transcript_id "MSTRG.134197.35"; exon_number "11";
chr4	StringTie	exon	40119932	40122309	1000	+	.	gene_id "MSTRG.134197"; transcript_id "MSTRG.134197.35"; exon_number "12";
chr4	StringTie	exon	40123127	40123212	1000	+	.	gene_id "MSTRG.134197"; transcript_id "MSTRG.134197.35"; exon_number "13";
chr4	StringTie	exon	40124160	40124205	1000	+	.	gene_id "MSTRG.134197"; transcript_id "MSTRG.134197.35"; exon_number "14";
chr4	StringTie	exon	40126134	40126330	1000	+	.	gene_id "MSTRG.134197"; transcript_id "MSTRG.134197.35"; exon_number "15";
chr4	StringTie	exon	40131801	40131919	1000	+	.	gene_id "MSTRG.134197"; transcript_id "MSTRG.134197.35"; exon_number "16";
chr4	StringTie	exon	40136944	40137082	1000	+	.	gene_id "MSTRG.134197"; transcript_id "MSTRG.134197.35"; exon_number "17";
chr4	StringTie	exon	40142724	40142861	1000	+	.	gene_id "MSTRG.134197"; transcript_id "MSTRG.134197.35"; exon_number "18";
chr4	StringTie	exon	40144632	40144800	1000	+	.	gene_id "MSTRG.134197"; transcript_id "MSTRG.134197.35"; exon_number "19";
chr4	StringTie	exon	40152780	40152903	1000	+	.	gene_id "MSTRG.134197"; transcript_id "MSTRG.134197.35"; exon_number "20";
chr4	StringTie	exon	40154192	40158985	1000	+	.	gene_id "MSTRG.134197"; transcript_id "MSTRG.134197.35"; exon_number "21";
chr4	StringTie	transcript	40056922	40158639	1000	+	.	gene_id "MSTRG.134197"; transcript_id "MSTRG.134197.36";
chr4	StringTie	exon	40056922	40057030	1000	+	.	gene_id "MSTRG.134197"; transcript_id "MSTRG.134197.36"; exon_number "1";
chr4	StringTie	exon	40073455	40073551	1000	+	.	gene_id "MSTRG.134197"; transcript_id "MSTRG.134197.36"; exon_number "2";
chr4	StringTie	exon	40080371	40080479	1000	+	.	gene_id "MSTRG.134197"; transcript_id "MSTRG.134197.36"; exon_number "3";
chr4	StringTie	exon	40097227	40097569	1000	+	.	gene_id "MSTRG.134197"; transcript_id "MSTRG.134197.36"; exon_number "4";
chr4	StringTie	exon	40100036	40100126	1000	+	.	gene_id "MSTRG.134197"; transcript_id "MSTRG.134197.36"; exon_number "5";
chr4	StringTie	exon	40102075	40103218	1000	+	.	gene_id "MSTRG.134197"; transcript_id "MSTRG.134197.36"; exon_number "6";
chr4	StringTie	exon	40106900	40107024	1000	+	.	gene_id "MSTRG.134197"; transcript_id "MSTRG.134197.36"; exon_number "7";
chr4	StringTie	exon	40112084	40112172	1000	+	.	gene_id "MSTRG.134197"; transcript_id "MSTRG.134197.36"; exon_number "8";
chr4	StringTie	exon	40113432	40113508	1000	+	.	gene_id "MSTRG.134197"; transcript_id "MSTRG.134197.36"; exon_number "9";
chr4	StringTie	exon	40117869	40118024	1000	+	.	gene_id "MSTRG.134197"; transcript_id "MSTRG.134197.36"; exon_number "10";
chr4	StringTie	exon	40119932	40122309	1000	+	.	gene_id "MSTRG.134197"; transcript_id "MSTRG.134197.36"; exon_number "11";
chr4	StringTie	exon	40123127	40123212	1000	+	.	gene_id "MSTRG.134197"; transcript_id "MSTRG.134197.36"; exon_number "12";
chr4	StringTie	exon	40124160	40124205	1000	+	.	gene_id "MSTRG.134197"; transcript_id "MSTRG.134197.36"; exon_number "13";
chr4	StringTie	exon	40126134	40126330	1000	+	.	gene_id "MSTRG.134197"; transcript_id "MSTRG.134197.36"; exon_number "14";
chr4	StringTie	exon	40131801	40131919	1000	+	.	gene_id "MSTRG.134197"; transcript_id "MSTRG.134197.36"; exon_number "15";
chr4	StringTie	exon	40136944	40137082	1000	+	.	gene_id "MSTRG.134197"; transcript_id "MSTRG.134197.36"; exon_number "16";
chr4	StringTie	exon	40142673	40142861	1000	+	.	gene_id "MSTRG.134197"; transcript_id "MSTRG.134197.36"; exon_number "17";
chr4	StringTie	exon	40144632	40144800	1000	+	.	gene_id "MSTRG.134197"; transcript_id "MSTRG.134197.36"; exon_number "18";
chr4	StringTie	exon	40152780	40152903	1000	+	.	gene_id "MSTRG.134197"; transcript_id "MSTRG.134197.36"; exon_number "19";
chr4	StringTie	exon	40154192	40154267	1000	+	.	gene_id "MSTRG.134197"; transcript_id "MSTRG.134197.36"; exon_number "20";
chr4	StringTie	exon	40157862	40158639	1000	+	.	gene_id "MSTRG.134197"; transcript_id "MSTRG.134197.36"; exon_number "21";
chr4	StringTie	transcript	40056931	40167831	1000	+	.	gene_id "MSTRG.134197"; transcript_id "MSTRG.134197.37";
chr4	StringTie	exon	40056931	40057030	1000	+	.	gene_id "MSTRG.134197"; transcript_id "MSTRG.134197.37"; exon_number "1";
chr4	StringTie	exon	40059866	40059937	1000	+	.	gene_id "MSTRG.134197"; transcript_id "MSTRG.134197.37"; exon_number "2";
chr4	StringTie	exon	40073455	40073551	1000	+	.	gene_id "MSTRG.134197"; transcript_id "MSTRG.134197.37"; exon_number "3";
chr4	StringTie	exon	40095531	40095610	1000	+	.	gene_id "MSTRG.134197"; transcript_id "MSTRG.134197.37"; exon_number "4";
chr4	StringTie	exon	40097227	40097569	1000	+	.	gene_id "MSTRG.134197"; transcript_id "MSTRG.134197.37"; exon_number "5";
chr4	StringTie	exon	40100036	40100126	1000	+	.	gene_id "MSTRG.134197"; transcript_id "MSTRG.134197.37"; exon_number "6";
chr4	StringTie	exon	40102075	40103218	1000	+	.	gene_id "MSTRG.134197"; transcript_id "MSTRG.134197.37"; exon_number "7";
chr4	StringTie	exon	40106900	40107024	1000	+	.	gene_id "MSTRG.134197"; transcript_id "MSTRG.134197.37"; exon_number "8";
chr4	StringTie	exon	40112084	40112172	1000	+	.	gene_id "MSTRG.134197"; transcript_id "MSTRG.134197.37"; exon_number "9";
chr4	StringTie	exon	40113432	40113508	1000	+	.	gene_id "MSTRG.134197"; transcript_id "MSTRG.134197.37"; exon_number "10";
chr4	StringTie	exon	40117869	40118024	1000	+	.	gene_id "MSTRG.134197"; transcript_id "MSTRG.134197.37"; exon_number "11";
chr4	StringTie	exon	40119932	40122309	1000	+	.	gene_id "MSTRG.134197"; transcript_id "MSTRG.134197.37"; exon_number "12";
chr4	StringTie	exon	40123127	40123212	1000	+	.	gene_id "MSTRG.134197"; transcript_id "MSTRG.134197.37"; exon_number "13";
chr4	StringTie	exon	40124160	40124205	1000	+	.	gene_id "MSTRG.134197"; transcript_id "MSTRG.134197.37"; exon_number "14";
chr4	StringTie	exon	40126134	40126330	1000	+	.	gene_id "MSTRG.134197"; transcript_id "MSTRG.134197.37"; exon_number "15";
chr4	StringTie	exon	40131801	40131919	1000	+	.	gene_id "MSTRG.134197"; transcript_id "MSTRG.134197.37"; exon_number "16";
chr4	StringTie	exon	40136944	40137082	1000	+	.	gene_id "MSTRG.134197"; transcript_id "MSTRG.134197.37"; exon_number "17";
chr4	StringTie	exon	40142673	40142861	1000	+	.	gene_id "MSTRG.134197"; transcript_id "MSTRG.134197.37"; exon_number "18";
chr4	StringTie	exon	40144632	40144800	1000	+	.	gene_id "MSTRG.134197"; transcript_id "MSTRG.134197.37"; exon_number "19";
chr4	StringTie	exon	40152780	40152903	1000	+	.	gene_id "MSTRG.134197"; transcript_id "MSTRG.134197.37"; exon_number "20";
chr4	StringTie	exon	40154192	40154267	1000	+	.	gene_id "MSTRG.134197"; transcript_id "MSTRG.134197.37"; exon_number "21";
chr4	StringTie	exon	40157862	40167831	1000	+	.	gene_id "MSTRG.134197"; transcript_id "MSTRG.134197.37"; exon_number "22";
chr4	StringTie	transcript	40056939	40158923	1000	+	.	gene_id "MSTRG.134197"; transcript_id "MSTRG.134197.39";
chr4	StringTie	exon	40056939	40057030	1000	+	.	gene_id "MSTRG.134197"; transcript_id "MSTRG.134197.39"; exon_number "1";
chr4	StringTie	exon	40073455	40073551	1000	+	.	gene_id "MSTRG.134197"; transcript_id "MSTRG.134197.39"; exon_number "2";
chr4	StringTie	exon	40095531	40095610	1000	+	.	gene_id "MSTRG.134197"; transcript_id "MSTRG.134197.39"; exon_number "3";
chr4	StringTie	exon	40097227	40097569	1000	+	.	gene_id "MSTRG.134197"; transcript_id "MSTRG.134197.39"; exon_number "4";
chr4	StringTie	exon	40102075	40103218	1000	+	.	gene_id "MSTRG.134197"; transcript_id "MSTRG.134197.39"; exon_number "5";
chr4	StringTie	exon	40106900	40107024	1000	+	.	gene_id "MSTRG.134197"; transcript_id "MSTRG.134197.39"; exon_number "6";
chr4	StringTie	exon	40112084	40112172	1000	+	.	gene_id "MSTRG.134197"; transcript_id "MSTRG.134197.39"; exon_number "7";
chr4	StringTie	exon	40113432	40113508	1000	+	.	gene_id "MSTRG.134197"; transcript_id "MSTRG.134197.39"; exon_number "8";
chr4	StringTie	exon	40117869	40118024	1000	+	.	gene_id "MSTRG.134197"; transcript_id "MSTRG.134197.39"; exon_number "9";
chr4	StringTie	exon	40119932	40122309	1000	+	.	gene_id "MSTRG.134197"; transcript_id "MSTRG.134197.39"; exon_number "10";
chr4	StringTie	exon	40123127	40123212	1000	+	.	gene_id "MSTRG.134197"; transcript_id "MSTRG.134197.39"; exon_number "11";
chr4	StringTie	exon	40124160	40124205	1000	+	.	gene_id "MSTRG.134197"; transcript_id "MSTRG.134197.39"; exon_number "12";
chr4	StringTie	exon	40126134	40126330	1000	+	.	gene_id "MSTRG.134197"; transcript_id "MSTRG.134197.39"; exon_number "13";
chr4	StringTie	exon	40131801	40131919	1000	+	.	gene_id "MSTRG.134197"; transcript_id "MSTRG.134197.39"; exon_number "14";
chr4	StringTie	exon	40136944	40137082	1000	+	.	gene_id "MSTRG.134197"; transcript_id "MSTRG.134197.39"; exon_number "15";
chr4	StringTie	exon	40142724	40142861	1000	+	.	gene_id "MSTRG.134197"; transcript_id "MSTRG.134197.39"; exon_number "16";
chr4	StringTie	exon	40144632	40144800	1000	+	.	gene_id "MSTRG.134197"; transcript_id "MSTRG.134197.39"; exon_number "17";
chr4	StringTie	exon	40152780	40152903	1000	+	.	gene_id "MSTRG.134197"; transcript_id "MSTRG.134197.39"; exon_number "18";
chr4	StringTie	exon	40154192	40158923	1000	+	.	gene_id "MSTRG.134197"; transcript_id "MSTRG.134197.39"; exon_number "19";
chr4	StringTie	transcript	40051700	40167813	1000	+	.	gene_id "MSTRG.134197"; transcript_id "MSTRG.134197.4";
chr4	StringTie	exon	40051700	40057030	1000	+	.	gene_id "MSTRG.134197"; transcript_id "MSTRG.134197.4"; exon_number "1";
chr4	StringTie	exon	40073455	40073551	1000	+	.	gene_id "MSTRG.134197"; transcript_id "MSTRG.134197.4"; exon_number "2";
chr4	StringTie	exon	40097227	40097569	1000	+	.	gene_id "MSTRG.134197"; transcript_id "MSTRG.134197.4"; exon_number "3";
chr4	StringTie	exon	40102075	40103218	1000	+	.	gene_id "MSTRG.134197"; transcript_id "MSTRG.134197.4"; exon_number "4";
chr4	StringTie	exon	40106900	40107024	1000	+	.	gene_id "MSTRG.134197"; transcript_id "MSTRG.134197.4"; exon_number "5";
chr4	StringTie	exon	40112084	40112172	1000	+	.	gene_id "MSTRG.134197"; transcript_id "MSTRG.134197.4"; exon_number "6";
chr4	StringTie	exon	40113432	40113508	1000	+	.	gene_id "MSTRG.134197"; transcript_id "MSTRG.134197.4"; exon_number "7";
chr4	StringTie	exon	40117869	40118024	1000	+	.	gene_id "MSTRG.134197"; transcript_id "MSTRG.134197.4"; exon_number "8";
chr4	StringTie	exon	40119932	40122309	1000	+	.	gene_id "MSTRG.134197"; transcript_id "MSTRG.134197.4"; exon_number "9";
chr4	StringTie	exon	40123127	40123212	1000	+	.	gene_id "MSTRG.134197"; transcript_id "MSTRG.134197.4"; exon_number "10";
chr4	StringTie	exon	40124160	40124205	1000	+	.	gene_id "MSTRG.134197"; transcript_id "MSTRG.134197.4"; exon_number "11";
chr4	StringTie	exon	40126134	40126330	1000	+	.	gene_id "MSTRG.134197"; transcript_id "MSTRG.134197.4"; exon_number "12";
chr4	StringTie	exon	40131801	40131919	1000	+	.	gene_id "MSTRG.134197"; transcript_id "MSTRG.134197.4"; exon_number "13";
chr4	StringTie	exon	40136944	40137082	1000	+	.	gene_id "MSTRG.134197"; transcript_id "MSTRG.134197.4"; exon_number "14";
chr4	StringTie	exon	40142673	40142861	1000	+	.	gene_id "MSTRG.134197"; transcript_id "MSTRG.134197.4"; exon_number "15";
chr4	StringTie	exon	40144632	40144800	1000	+	.	gene_id "MSTRG.134197"; transcript_id "MSTRG.134197.4"; exon_number "16";
chr4	StringTie	exon	40152780	40152903	1000	+	.	gene_id "MSTRG.134197"; transcript_id "MSTRG.134197.4"; exon_number "17";
chr4	StringTie	exon	40154192	40154267	1000	+	.	gene_id "MSTRG.134197"; transcript_id "MSTRG.134197.4"; exon_number "18";
chr4	StringTie	exon	40167322	40167813	1000	+	.	gene_id "MSTRG.134197"; transcript_id "MSTRG.134197.4"; exon_number "19";
chr4	StringTie	transcript	40056940	40158769	1000	+	.	gene_id "MSTRG.134197"; transcript_id "MSTRG.134197.40";
chr4	StringTie	exon	40056940	40057030	1000	+	.	gene_id "MSTRG.134197"; transcript_id "MSTRG.134197.40"; exon_number "1";
chr4	StringTie	exon	40059866	40059948	1000	+	.	gene_id "MSTRG.134197"; transcript_id "MSTRG.134197.40"; exon_number "2";
chr4	StringTie	exon	40073455	40073551	1000	+	.	gene_id "MSTRG.134197"; transcript_id "MSTRG.134197.40"; exon_number "3";
chr4	StringTie	exon	40097227	40097569	1000	+	.	gene_id "MSTRG.134197"; transcript_id "MSTRG.134197.40"; exon_number "4";
chr4	StringTie	exon	40102075	40103218	1000	+	.	gene_id "MSTRG.134197"; transcript_id "MSTRG.134197.40"; exon_number "5";
chr4	StringTie	exon	40106900	40107024	1000	+	.	gene_id "MSTRG.134197"; transcript_id "MSTRG.134197.40"; exon_number "6";
chr4	StringTie	exon	40112084	40112172	1000	+	.	gene_id "MSTRG.134197"; transcript_id "MSTRG.134197.40"; exon_number "7";
chr4	StringTie	exon	40113432	40113508	1000	+	.	gene_id "MSTRG.134197"; transcript_id "MSTRG.134197.40"; exon_number "8";
chr4	StringTie	exon	40117869	40118024	1000	+	.	gene_id "MSTRG.134197"; transcript_id "MSTRG.134197.40"; exon_number "9";
chr4	StringTie	exon	40119932	40122309	1000	+	.	gene_id "MSTRG.134197"; transcript_id "MSTRG.134197.40"; exon_number "10";
chr4	StringTie	exon	40123127	40123212	1000	+	.	gene_id "MSTRG.134197"; transcript_id "MSTRG.134197.40"; exon_number "11";
chr4	StringTie	exon	40124160	40124205	1000	+	.	gene_id "MSTRG.134197"; transcript_id "MSTRG.134197.40"; exon_number "12";
chr4	StringTie	exon	40126134	40126330	1000	+	.	gene_id "MSTRG.134197"; transcript_id "MSTRG.134197.40"; exon_number "13";
chr4	StringTie	exon	40131801	40131919	1000	+	.	gene_id "MSTRG.134197"; transcript_id "MSTRG.134197.40"; exon_number "14";
chr4	StringTie	exon	40136944	40137082	1000	+	.	gene_id "MSTRG.134197"; transcript_id "MSTRG.134197.40"; exon_number "15";
chr4	StringTie	exon	40142673	40142861	1000	+	.	gene_id "MSTRG.134197"; transcript_id "MSTRG.134197.40"; exon_number "16";
chr4	StringTie	exon	40144632	40144800	1000	+	.	gene_id "MSTRG.134197"; transcript_id "MSTRG.134197.40"; exon_number "17";
chr4	StringTie	exon	40152780	40152903	1000	+	.	gene_id "MSTRG.134197"; transcript_id "MSTRG.134197.40"; exon_number "18";
chr4	StringTie	exon	40154192	40158769	1000	+	.	gene_id "MSTRG.134197"; transcript_id "MSTRG.134197.40"; exon_number "19";
chr4	StringTie	transcript	40056953	40158586	1000	+	.	gene_id "MSTRG.134197"; transcript_id "MSTRG.134197.41";
chr4	StringTie	exon	40056953	40057030	1000	+	.	gene_id "MSTRG.134197"; transcript_id "MSTRG.134197.41"; exon_number "1";
chr4	StringTie	exon	40073455	40073551	1000	+	.	gene_id "MSTRG.134197"; transcript_id "MSTRG.134197.41"; exon_number "2";
chr4	StringTie	exon	40102075	40103218	1000	+	.	gene_id "MSTRG.134197"; transcript_id "MSTRG.134197.41"; exon_number "3";
chr4	StringTie	exon	40106900	40107024	1000	+	.	gene_id "MSTRG.134197"; transcript_id "MSTRG.134197.41"; exon_number "4";
chr4	StringTie	exon	40112084	40112172	1000	+	.	gene_id "MSTRG.134197"; transcript_id "MSTRG.134197.41"; exon_number "5";
chr4	StringTie	exon	40113432	40113508	1000	+	.	gene_id "MSTRG.134197"; transcript_id "MSTRG.134197.41"; exon_number "6";
chr4	StringTie	exon	40117869	40118024	1000	+	.	gene_id "MSTRG.134197"; transcript_id "MSTRG.134197.41"; exon_number "7";
chr4	StringTie	exon	40119932	40122309	1000	+	.	gene_id "MSTRG.134197"; transcript_id "MSTRG.134197.41"; exon_number "8";
chr4	StringTie	exon	40123127	40123212	1000	+	.	gene_id "MSTRG.134197"; transcript_id "MSTRG.134197.41"; exon_number "9";
chr4	StringTie	exon	40124160	40124205	1000	+	.	gene_id "MSTRG.134197"; transcript_id "MSTRG.134197.41"; exon_number "10";
chr4	StringTie	exon	40126134	40126330	1000	+	.	gene_id "MSTRG.134197"; transcript_id "MSTRG.134197.41"; exon_number "11";
chr4	StringTie	exon	40131801	40131919	1000	+	.	gene_id "MSTRG.134197"; transcript_id "MSTRG.134197.41"; exon_number "12";
chr4	StringTie	exon	40136944	40137082	1000	+	.	gene_id "MSTRG.134197"; transcript_id "MSTRG.134197.41"; exon_number "13";
chr4	StringTie	exon	40142724	40142861	1000	+	.	gene_id "MSTRG.134197"; transcript_id "MSTRG.134197.41"; exon_number "14";
chr4	StringTie	exon	40144632	40144800	1000	+	.	gene_id "MSTRG.134197"; transcript_id "MSTRG.134197.41"; exon_number "15";
chr4	StringTie	exon	40152780	40152903	1000	+	.	gene_id "MSTRG.134197"; transcript_id "MSTRG.134197.41"; exon_number "16";
chr4	StringTie	exon	40154192	40158586	1000	+	.	gene_id "MSTRG.134197"; transcript_id "MSTRG.134197.41"; exon_number "17";
chr4	StringTie	transcript	40056956	40167944	1000	+	.	gene_id "MSTRG.134197"; transcript_id "MSTRG.134197.42";
chr4	StringTie	exon	40056956	40057030	1000	+	.	gene_id "MSTRG.134197"; transcript_id "MSTRG.134197.42"; exon_number "1";
chr4	StringTie	exon	40073455	40073551	1000	+	.	gene_id "MSTRG.134197"; transcript_id "MSTRG.134197.42"; exon_number "2";
chr4	StringTie	exon	40095531	40095610	1000	+	.	gene_id "MSTRG.134197"; transcript_id "MSTRG.134197.42"; exon_number "3";
chr4	StringTie	exon	40097227	40097569	1000	+	.	gene_id "MSTRG.134197"; transcript_id "MSTRG.134197.42"; exon_number "4";
chr4	StringTie	exon	40100036	40100126	1000	+	.	gene_id "MSTRG.134197"; transcript_id "MSTRG.134197.42"; exon_number "5";
chr4	StringTie	exon	40102075	40103218	1000	+	.	gene_id "MSTRG.134197"; transcript_id "MSTRG.134197.42"; exon_number "6";
chr4	StringTie	exon	40106900	40107024	1000	+	.	gene_id "MSTRG.134197"; transcript_id "MSTRG.134197.42"; exon_number "7";
chr4	StringTie	exon	40112084	40112172	1000	+	.	gene_id "MSTRG.134197"; transcript_id "MSTRG.134197.42"; exon_number "8";
chr4	StringTie	exon	40113432	40113508	1000	+	.	gene_id "MSTRG.134197"; transcript_id "MSTRG.134197.42"; exon_number "9";
chr4	StringTie	exon	40117869	40118024	1000	+	.	gene_id "MSTRG.134197"; transcript_id "MSTRG.134197.42"; exon_number "10";
chr4	StringTie	exon	40119932	40122309	1000	+	.	gene_id "MSTRG.134197"; transcript_id "MSTRG.134197.42"; exon_number "11";
chr4	StringTie	exon	40123127	40123212	1000	+	.	gene_id "MSTRG.134197"; transcript_id "MSTRG.134197.42"; exon_number "12";
chr4	StringTie	exon	40124160	40124205	1000	+	.	gene_id "MSTRG.134197"; transcript_id "MSTRG.134197.42"; exon_number "13";
chr4	StringTie	exon	40126134	40126330	1000	+	.	gene_id "MSTRG.134197"; transcript_id "MSTRG.134197.42"; exon_number "14";
chr4	StringTie	exon	40131801	40131919	1000	+	.	gene_id "MSTRG.134197"; transcript_id "MSTRG.134197.42"; exon_number "15";
chr4	StringTie	exon	40136944	40137082	1000	+	.	gene_id "MSTRG.134197"; transcript_id "MSTRG.134197.42"; exon_number "16";
chr4	StringTie	exon	40142673	40142861	1000	+	.	gene_id "MSTRG.134197"; transcript_id "MSTRG.134197.42"; exon_number "17";
chr4	StringTie	exon	40144632	40144800	1000	+	.	gene_id "MSTRG.134197"; transcript_id "MSTRG.134197.42"; exon_number "18";
chr4	StringTie	exon	40152780	40152903	1000	+	.	gene_id "MSTRG.134197"; transcript_id "MSTRG.134197.42"; exon_number "19";
chr4	StringTie	exon	40154192	40167944	1000	+	.	gene_id "MSTRG.134197"; transcript_id "MSTRG.134197.42"; exon_number "20";
chr4	StringTie	transcript	40057284	40158275	1000	+	.	gene_id "MSTRG.134197"; transcript_id "MSTRG.134197.43";
chr4	StringTie	exon	40057284	40057717	1000	+	.	gene_id "MSTRG.134197"; transcript_id "MSTRG.134197.43"; exon_number "1";
chr4	StringTie	exon	40073455	40073551	1000	+	.	gene_id "MSTRG.134197"; transcript_id "MSTRG.134197.43"; exon_number "2";
chr4	StringTie	exon	40095531	40095610	1000	+	.	gene_id "MSTRG.134197"; transcript_id "MSTRG.134197.43"; exon_number "3";
chr4	StringTie	exon	40097227	40097569	1000	+	.	gene_id "MSTRG.134197"; transcript_id "MSTRG.134197.43"; exon_number "4";
chr4	StringTie	exon	40102075	40103218	1000	+	.	gene_id "MSTRG.134197"; transcript_id "MSTRG.134197.43"; exon_number "5";
chr4	StringTie	exon	40106900	40107024	1000	+	.	gene_id "MSTRG.134197"; transcript_id "MSTRG.134197.43"; exon_number "6";
chr4	StringTie	exon	40112084	40112172	1000	+	.	gene_id "MSTRG.134197"; transcript_id "MSTRG.134197.43"; exon_number "7";
chr4	StringTie	exon	40113432	40113508	1000	+	.	gene_id "MSTRG.134197"; transcript_id "MSTRG.134197.43"; exon_number "8";
chr4	StringTie	exon	40117869	40118024	1000	+	.	gene_id "MSTRG.134197"; transcript_id "MSTRG.134197.43"; exon_number "9";
chr4	StringTie	exon	40119932	40122309	1000	+	.	gene_id "MSTRG.134197"; transcript_id "MSTRG.134197.43"; exon_number "10";
chr4	StringTie	exon	40123127	40123212	1000	+	.	gene_id "MSTRG.134197"; transcript_id "MSTRG.134197.43"; exon_number "11";
chr4	StringTie	exon	40124160	40124205	1000	+	.	gene_id "MSTRG.134197"; transcript_id "MSTRG.134197.43"; exon_number "12";
chr4	StringTie	exon	40126134	40126330	1000	+	.	gene_id "MSTRG.134197"; transcript_id "MSTRG.134197.43"; exon_number "13";
chr4	StringTie	exon	40131801	40131919	1000	+	.	gene_id "MSTRG.134197"; transcript_id "MSTRG.134197.43"; exon_number "14";
chr4	StringTie	exon	40136944	40137082	1000	+	.	gene_id "MSTRG.134197"; transcript_id "MSTRG.134197.43"; exon_number "15";
chr4	StringTie	exon	40142673	40142861	1000	+	.	gene_id "MSTRG.134197"; transcript_id "MSTRG.134197.43"; exon_number "16";
chr4	StringTie	exon	40144632	40144800	1000	+	.	gene_id "MSTRG.134197"; transcript_id "MSTRG.134197.43"; exon_number "17";
chr4	StringTie	exon	40152780	40152903	1000	+	.	gene_id "MSTRG.134197"; transcript_id "MSTRG.134197.43"; exon_number "18";
chr4	StringTie	exon	40154192	40154267	1000	+	.	gene_id "MSTRG.134197"; transcript_id "MSTRG.134197.43"; exon_number "19";
chr4	StringTie	exon	40157862	40158275	1000	+	.	gene_id "MSTRG.134197"; transcript_id "MSTRG.134197.43"; exon_number "20";
chr4	StringTie	transcript	40057524	40167834	1000	+	.	gene_id "MSTRG.134197"; transcript_id "MSTRG.134197.44";
chr4	StringTie	exon	40057524	40057717	1000	+	.	gene_id "MSTRG.134197"; transcript_id "MSTRG.134197.44"; exon_number "1";
chr4	StringTie	exon	40073455	40073551	1000	+	.	gene_id "MSTRG.134197"; transcript_id "MSTRG.134197.44"; exon_number "2";
chr4	StringTie	exon	40097227	40097569	1000	+	.	gene_id "MSTRG.134197"; transcript_id "MSTRG.134197.44"; exon_number "3";
chr4	StringTie	exon	40102075	40103218	1000	+	.	gene_id "MSTRG.134197"; transcript_id "MSTRG.134197.44"; exon_number "4";
chr4	StringTie	exon	40106900	40107024	1000	+	.	gene_id "MSTRG.134197"; transcript_id "MSTRG.134197.44"; exon_number "5";
chr4	StringTie	exon	40112084	40112172	1000	+	.	gene_id "MSTRG.134197"; transcript_id "MSTRG.134197.44"; exon_number "6";
chr4	StringTie	exon	40113432	40113508	1000	+	.	gene_id "MSTRG.134197"; transcript_id "MSTRG.134197.44"; exon_number "7";
chr4	StringTie	exon	40117869	40118024	1000	+	.	gene_id "MSTRG.134197"; transcript_id "MSTRG.134197.44"; exon_number "8";
chr4	StringTie	exon	40119932	40122309	1000	+	.	gene_id "MSTRG.134197"; transcript_id "MSTRG.134197.44"; exon_number "9";
chr4	StringTie	exon	40123127	40123212	1000	+	.	gene_id "MSTRG.134197"; transcript_id "MSTRG.134197.44"; exon_number "10";
chr4	StringTie	exon	40124160	40124205	1000	+	.	gene_id "MSTRG.134197"; transcript_id "MSTRG.134197.44"; exon_number "11";
chr4	StringTie	exon	40126134	40126330	1000	+	.	gene_id "MSTRG.134197"; transcript_id "MSTRG.134197.44"; exon_number "12";
chr4	StringTie	exon	40131801	40131919	1000	+	.	gene_id "MSTRG.134197"; transcript_id "MSTRG.134197.44"; exon_number "13";
chr4	StringTie	exon	40136944	40137082	1000	+	.	gene_id "MSTRG.134197"; transcript_id "MSTRG.134197.44"; exon_number "14";
chr4	StringTie	exon	40142673	40142861	1000	+	.	gene_id "MSTRG.134197"; transcript_id "MSTRG.134197.44"; exon_number "15";
chr4	StringTie	exon	40144632	40144800	1000	+	.	gene_id "MSTRG.134197"; transcript_id "MSTRG.134197.44"; exon_number "16";
chr4	StringTie	exon	40152780	40152903	1000	+	.	gene_id "MSTRG.134197"; transcript_id "MSTRG.134197.44"; exon_number "17";
chr4	StringTie	exon	40154192	40154267	1000	+	.	gene_id "MSTRG.134197"; transcript_id "MSTRG.134197.44"; exon_number "18";
chr4	StringTie	exon	40167548	40167834	1000	+	.	gene_id "MSTRG.134197"; transcript_id "MSTRG.134197.44"; exon_number "19";
chr4	StringTie	transcript	40057743	40158252	1000	+	.	gene_id "MSTRG.134197"; transcript_id "MSTRG.134197.45";
chr4	StringTie	exon	40057743	40057907	1000	+	.	gene_id "MSTRG.134197"; transcript_id "MSTRG.134197.45"; exon_number "1";
chr4	StringTie	exon	40073455	40073551	1000	+	.	gene_id "MSTRG.134197"; transcript_id "MSTRG.134197.45"; exon_number "2";
chr4	StringTie	exon	40097227	40097569	1000	+	.	gene_id "MSTRG.134197"; transcript_id "MSTRG.134197.45"; exon_number "3";
chr4	StringTie	exon	40102075	40103218	1000	+	.	gene_id "MSTRG.134197"; transcript_id "MSTRG.134197.45"; exon_number "4";
chr4	StringTie	exon	40106900	40107024	1000	+	.	gene_id "MSTRG.134197"; transcript_id "MSTRG.134197.45"; exon_number "5";
chr4	StringTie	exon	40112084	40112172	1000	+	.	gene_id "MSTRG.134197"; transcript_id "MSTRG.134197.45"; exon_number "6";
chr4	StringTie	exon	40113432	40113508	1000	+	.	gene_id "MSTRG.134197"; transcript_id "MSTRG.134197.45"; exon_number "7";
chr4	StringTie	exon	40117869	40118024	1000	+	.	gene_id "MSTRG.134197"; transcript_id "MSTRG.134197.45"; exon_number "8";
chr4	StringTie	exon	40119932	40122309	1000	+	.	gene_id "MSTRG.134197"; transcript_id "MSTRG.134197.45"; exon_number "9";
chr4	StringTie	exon	40123127	40123212	1000	+	.	gene_id "MSTRG.134197"; transcript_id "MSTRG.134197.45"; exon_number "10";
chr4	StringTie	exon	40124160	40124205	1000	+	.	gene_id "MSTRG.134197"; transcript_id "MSTRG.134197.45"; exon_number "11";
chr4	StringTie	exon	40126134	40126330	1000	+	.	gene_id "MSTRG.134197"; transcript_id "MSTRG.134197.45"; exon_number "12";
chr4	StringTie	exon	40131801	40131919	1000	+	.	gene_id "MSTRG.134197"; transcript_id "MSTRG.134197.45"; exon_number "13";
chr4	StringTie	exon	40136944	40137082	1000	+	.	gene_id "MSTRG.134197"; transcript_id "MSTRG.134197.45"; exon_number "14";
chr4	StringTie	exon	40142673	40142861	1000	+	.	gene_id "MSTRG.134197"; transcript_id "MSTRG.134197.45"; exon_number "15";
chr4	StringTie	exon	40144632	40144800	1000	+	.	gene_id "MSTRG.134197"; transcript_id "MSTRG.134197.45"; exon_number "16";
chr4	StringTie	exon	40152780	40152903	1000	+	.	gene_id "MSTRG.134197"; transcript_id "MSTRG.134197.45"; exon_number "17";
chr4	StringTie	exon	40154192	40158252	1000	+	.	gene_id "MSTRG.134197"; transcript_id "MSTRG.134197.45"; exon_number "18";
chr4	StringTie	transcript	40057892	40158340	1000	+	.	gene_id "MSTRG.134197"; transcript_id "MSTRG.134197.46";
chr4	StringTie	exon	40057892	40057907	1000	+	.	gene_id "MSTRG.134197"; transcript_id "MSTRG.134197.46"; exon_number "1";
chr4	StringTie	exon	40073455	40073551	1000	+	.	gene_id "MSTRG.134197"; transcript_id "MSTRG.134197.46"; exon_number "2";
chr4	StringTie	exon	40097227	40097569	1000	+	.	gene_id "MSTRG.134197"; transcript_id "MSTRG.134197.46"; exon_number "3";
chr4	StringTie	exon	40100036	40100126	1000	+	.	gene_id "MSTRG.134197"; transcript_id "MSTRG.134197.46"; exon_number "4";
chr4	StringTie	exon	40102075	40103218	1000	+	.	gene_id "MSTRG.134197"; transcript_id "MSTRG.134197.46"; exon_number "5";
chr4	StringTie	exon	40106900	40107024	1000	+	.	gene_id "MSTRG.134197"; transcript_id "MSTRG.134197.46"; exon_number "6";
chr4	StringTie	exon	40112084	40112172	1000	+	.	gene_id "MSTRG.134197"; transcript_id "MSTRG.134197.46"; exon_number "7";
chr4	StringTie	exon	40113432	40113508	1000	+	.	gene_id "MSTRG.134197"; transcript_id "MSTRG.134197.46"; exon_number "8";
chr4	StringTie	exon	40117869	40118024	1000	+	.	gene_id "MSTRG.134197"; transcript_id "MSTRG.134197.46"; exon_number "9";
chr4	StringTie	exon	40119932	40122309	1000	+	.	gene_id "MSTRG.134197"; transcript_id "MSTRG.134197.46"; exon_number "10";
chr4	StringTie	exon	40123127	40123212	1000	+	.	gene_id "MSTRG.134197"; transcript_id "MSTRG.134197.46"; exon_number "11";
chr4	StringTie	exon	40124160	40124205	1000	+	.	gene_id "MSTRG.134197"; transcript_id "MSTRG.134197.46"; exon_number "12";
chr4	StringTie	exon	40126134	40126330	1000	+	.	gene_id "MSTRG.134197"; transcript_id "MSTRG.134197.46"; exon_number "13";
chr4	StringTie	exon	40131801	40131919	1000	+	.	gene_id "MSTRG.134197"; transcript_id "MSTRG.134197.46"; exon_number "14";
chr4	StringTie	exon	40136944	40137082	1000	+	.	gene_id "MSTRG.134197"; transcript_id "MSTRG.134197.46"; exon_number "15";
chr4	StringTie	exon	40142673	40142861	1000	+	.	gene_id "MSTRG.134197"; transcript_id "MSTRG.134197.46"; exon_number "16";
chr4	StringTie	exon	40144632	40144800	1000	+	.	gene_id "MSTRG.134197"; transcript_id "MSTRG.134197.46"; exon_number "17";
chr4	StringTie	exon	40152780	40152903	1000	+	.	gene_id "MSTRG.134197"; transcript_id "MSTRG.134197.46"; exon_number "18";
chr4	StringTie	exon	40154192	40154267	1000	+	.	gene_id "MSTRG.134197"; transcript_id "MSTRG.134197.46"; exon_number "19";
chr4	StringTie	exon	40157862	40158340	1000	+	.	gene_id "MSTRG.134197"; transcript_id "MSTRG.134197.46"; exon_number "20";
chr4	StringTie	transcript	40058546	40158300	1000	+	.	gene_id "MSTRG.134197"; transcript_id "MSTRG.134197.47";
chr4	StringTie	exon	40058546	40058575	1000	+	.	gene_id "MSTRG.134197"; transcript_id "MSTRG.134197.47"; exon_number "1";
chr4	StringTie	exon	40073455	40073551	1000	+	.	gene_id "MSTRG.134197"; transcript_id "MSTRG.134197.47"; exon_number "2";
chr4	StringTie	exon	40097227	40097569	1000	+	.	gene_id "MSTRG.134197"; transcript_id "MSTRG.134197.47"; exon_number "3";
chr4	StringTie	exon	40100036	40100126	1000	+	.	gene_id "MSTRG.134197"; transcript_id "MSTRG.134197.47"; exon_number "4";
```
