## Additional File 7 - TCGA transcript assembly for "Widespread 3’ UTR splicing regulates expression of oncogene transcripts in sequence-dependent and independent manners": all_tissues_agg-agg-agg.gtf (part 441 of 2216)

```
chr4	StringTie	exon	40102075	40103218	1000	+	.	gene_id "MSTRG.134197"; transcript_id "MSTRG.134197.47"; exon_number "5";
chr4	StringTie	exon	40106900	40107024	1000	+	.	gene_id "MSTRG.134197"; transcript_id "MSTRG.134197.47"; exon_number "6";
chr4	StringTie	exon	40112084	40112172	1000	+	.	gene_id "MSTRG.134197"; transcript_id "MSTRG.134197.47"; exon_number "7";
chr4	StringTie	exon	40113432	40113508	1000	+	.	gene_id "MSTRG.134197"; transcript_id "MSTRG.134197.47"; exon_number "8";
chr4	StringTie	exon	40117869	40118024	1000	+	.	gene_id "MSTRG.134197"; transcript_id "MSTRG.134197.47"; exon_number "9";
chr4	StringTie	exon	40119932	40122309	1000	+	.	gene_id "MSTRG.134197"; transcript_id "MSTRG.134197.47"; exon_number "10";
chr4	StringTie	exon	40123127	40123212	1000	+	.	gene_id "MSTRG.134197"; transcript_id "MSTRG.134197.47"; exon_number "11";
chr4	StringTie	exon	40124160	40124205	1000	+	.	gene_id "MSTRG.134197"; transcript_id "MSTRG.134197.47"; exon_number "12";
chr4	StringTie	exon	40126134	40126330	1000	+	.	gene_id "MSTRG.134197"; transcript_id "MSTRG.134197.47"; exon_number "13";
chr4	StringTie	exon	40131801	40131919	1000	+	.	gene_id "MSTRG.134197"; transcript_id "MSTRG.134197.47"; exon_number "14";
chr4	StringTie	exon	40136944	40137082	1000	+	.	gene_id "MSTRG.134197"; transcript_id "MSTRG.134197.47"; exon_number "15";
chr4	StringTie	exon	40142673	40142861	1000	+	.	gene_id "MSTRG.134197"; transcript_id "MSTRG.134197.47"; exon_number "16";
chr4	StringTie	exon	40144632	40144800	1000	+	.	gene_id "MSTRG.134197"; transcript_id "MSTRG.134197.47"; exon_number "17";
chr4	StringTie	exon	40152780	40152903	1000	+	.	gene_id "MSTRG.134197"; transcript_id "MSTRG.134197.47"; exon_number "18";
chr4	StringTie	exon	40154192	40158300	1000	+	.	gene_id "MSTRG.134197"; transcript_id "MSTRG.134197.47"; exon_number "19";
chr4	StringTie	transcript	40059913	40211829	1000	+	.	gene_id "MSTRG.134197"; transcript_id "MSTRG.134197.48";
chr4	StringTie	exon	40059913	40059948	1000	+	.	gene_id "MSTRG.134197"; transcript_id "MSTRG.134197.48"; exon_number "1";
chr4	StringTie	exon	40073455	40073551	1000	+	.	gene_id "MSTRG.134197"; transcript_id "MSTRG.134197.48"; exon_number "2";
chr4	StringTie	exon	40080371	40080479	1000	+	.	gene_id "MSTRG.134197"; transcript_id "MSTRG.134197.48"; exon_number "3";
chr4	StringTie	exon	40095531	40095610	1000	+	.	gene_id "MSTRG.134197"; transcript_id "MSTRG.134197.48"; exon_number "4";
chr4	StringTie	exon	40097227	40097569	1000	+	.	gene_id "MSTRG.134197"; transcript_id "MSTRG.134197.48"; exon_number "5";
chr4	StringTie	exon	40100036	40100126	1000	+	.	gene_id "MSTRG.134197"; transcript_id "MSTRG.134197.48"; exon_number "6";
chr4	StringTie	exon	40102075	40103218	1000	+	.	gene_id "MSTRG.134197"; transcript_id "MSTRG.134197.48"; exon_number "7";
chr4	StringTie	exon	40106900	40107024	1000	+	.	gene_id "MSTRG.134197"; transcript_id "MSTRG.134197.48"; exon_number "8";
chr4	StringTie	exon	40112084	40112172	1000	+	.	gene_id "MSTRG.134197"; transcript_id "MSTRG.134197.48"; exon_number "9";
chr4	StringTie	exon	40113432	40113508	1000	+	.	gene_id "MSTRG.134197"; transcript_id "MSTRG.134197.48"; exon_number "10";
chr4	StringTie	exon	40117869	40118024	1000	+	.	gene_id "MSTRG.134197"; transcript_id "MSTRG.134197.48"; exon_number "11";
chr4	StringTie	exon	40119932	40122309	1000	+	.	gene_id "MSTRG.134197"; transcript_id "MSTRG.134197.48"; exon_number "12";
chr4	StringTie	exon	40123127	40123212	1000	+	.	gene_id "MSTRG.134197"; transcript_id "MSTRG.134197.48"; exon_number "13";
chr4	StringTie	exon	40124160	40124205	1000	+	.	gene_id "MSTRG.134197"; transcript_id "MSTRG.134197.48"; exon_number "14";
chr4	StringTie	exon	40126134	40126330	1000	+	.	gene_id "MSTRG.134197"; transcript_id "MSTRG.134197.48"; exon_number "15";
chr4	StringTie	exon	40131801	40131919	1000	+	.	gene_id "MSTRG.134197"; transcript_id "MSTRG.134197.48"; exon_number "16";
chr4	StringTie	exon	40136944	40137082	1000	+	.	gene_id "MSTRG.134197"; transcript_id "MSTRG.134197.48"; exon_number "17";
chr4	StringTie	exon	40142673	40142861	1000	+	.	gene_id "MSTRG.134197"; transcript_id "MSTRG.134197.48"; exon_number "18";
chr4	StringTie	exon	40144632	40144800	1000	+	.	gene_id "MSTRG.134197"; transcript_id "MSTRG.134197.48"; exon_number "19";
chr4	StringTie	exon	40152780	40152903	1000	+	.	gene_id "MSTRG.134197"; transcript_id "MSTRG.134197.48"; exon_number "20";
chr4	StringTie	exon	40154192	40166311	1000	+	.	gene_id "MSTRG.134197"; transcript_id "MSTRG.134197.48"; exon_number "21";
chr4	StringTie	exon	40185099	40185238	1000	+	.	gene_id "MSTRG.134197"; transcript_id "MSTRG.134197.48"; exon_number "22";
chr4	StringTie	exon	40187074	40187238	1000	+	.	gene_id "MSTRG.134197"; transcript_id "MSTRG.134197.48"; exon_number "23";
chr4	StringTie	exon	40190842	40191338	1000	+	.	gene_id "MSTRG.134197"; transcript_id "MSTRG.134197.48"; exon_number "24";
chr4	StringTie	exon	40209463	40211829	1000	+	.	gene_id "MSTRG.134197"; transcript_id "MSTRG.134197.48"; exon_number "25";
chr4	StringTie	transcript	40063296	40158483	1000	+	.	gene_id "MSTRG.134197"; transcript_id "MSTRG.134197.49";
chr4	StringTie	exon	40063296	40064211	1000	+	.	gene_id "MSTRG.134197"; transcript_id "MSTRG.134197.49"; exon_number "1";
chr4	StringTie	exon	40073455	40073551	1000	+	.	gene_id "MSTRG.134197"; transcript_id "MSTRG.134197.49"; exon_number "2";
chr4	StringTie	exon	40097227	40097569	1000	+	.	gene_id "MSTRG.134197"; transcript_id "MSTRG.134197.49"; exon_number "3";
chr4	StringTie	exon	40100036	40100126	1000	+	.	gene_id "MSTRG.134197"; transcript_id "MSTRG.134197.49"; exon_number "4";
chr4	StringTie	exon	40102075	40103218	1000	+	.	gene_id "MSTRG.134197"; transcript_id "MSTRG.134197.49"; exon_number "5";
chr4	StringTie	exon	40106900	40107024	1000	+	.	gene_id "MSTRG.134197"; transcript_id "MSTRG.134197.49"; exon_number "6";
chr4	StringTie	exon	40112084	40112172	1000	+	.	gene_id "MSTRG.134197"; transcript_id "MSTRG.134197.49"; exon_number "7";
chr4	StringTie	exon	40113432	40113508	1000	+	.	gene_id "MSTRG.134197"; transcript_id "MSTRG.134197.49"; exon_number "8";
chr4	StringTie	exon	40117869	40118024	1000	+	.	gene_id "MSTRG.134197"; transcript_id "MSTRG.134197.49"; exon_number "9";
chr4	StringTie	exon	40119932	40122309	1000	+	.	gene_id "MSTRG.134197"; transcript_id "MSTRG.134197.49"; exon_number "10";
chr4	StringTie	exon	40123127	40123212	1000	+	.	gene_id "MSTRG.134197"; transcript_id "MSTRG.134197.49"; exon_number "11";
chr4	StringTie	exon	40124160	40124205	1000	+	.	gene_id "MSTRG.134197"; transcript_id "MSTRG.134197.49"; exon_number "12";
chr4	StringTie	exon	40126134	40126330	1000	+	.	gene_id "MSTRG.134197"; transcript_id "MSTRG.134197.49"; exon_number "13";
chr4	StringTie	exon	40131801	40131919	1000	+	.	gene_id "MSTRG.134197"; transcript_id "MSTRG.134197.49"; exon_number "14";
chr4	StringTie	exon	40136944	40137082	1000	+	.	gene_id "MSTRG.134197"; transcript_id "MSTRG.134197.49"; exon_number "15";
chr4	StringTie	exon	40142673	40142861	1000	+	.	gene_id "MSTRG.134197"; transcript_id "MSTRG.134197.49"; exon_number "16";
chr4	StringTie	exon	40144632	40144800	1000	+	.	gene_id "MSTRG.134197"; transcript_id "MSTRG.134197.49"; exon_number "17";
chr4	StringTie	exon	40152780	40152903	1000	+	.	gene_id "MSTRG.134197"; transcript_id "MSTRG.134197.49"; exon_number "18";
chr4	StringTie	exon	40154192	40154267	1000	+	.	gene_id "MSTRG.134197"; transcript_id "MSTRG.134197.49"; exon_number "19";
chr4	StringTie	exon	40157862	40158483	1000	+	.	gene_id "MSTRG.134197"; transcript_id "MSTRG.134197.49"; exon_number "20";
chr4	StringTie	transcript	40054159	40167786	1000	+	.	gene_id "MSTRG.134197"; transcript_id "MSTRG.134197.5";
chr4	StringTie	exon	40054159	40057030	1000	+	.	gene_id "MSTRG.134197"; transcript_id "MSTRG.134197.5"; exon_number "1";
chr4	StringTie	exon	40073455	40073551	1000	+	.	gene_id "MSTRG.134197"; transcript_id "MSTRG.134197.5"; exon_number "2";
chr4	StringTie	exon	40097227	40097569	1000	+	.	gene_id "MSTRG.134197"; transcript_id "MSTRG.134197.5"; exon_number "3";
chr4	StringTie	exon	40102075	40103218	1000	+	.	gene_id "MSTRG.134197"; transcript_id "MSTRG.134197.5"; exon_number "4";
chr4	StringTie	exon	40106900	40107024	1000	+	.	gene_id "MSTRG.134197"; transcript_id "MSTRG.134197.5"; exon_number "5";
chr4	StringTie	exon	40112084	40112172	1000	+	.	gene_id "MSTRG.134197"; transcript_id "MSTRG.134197.5"; exon_number "6";
chr4	StringTie	exon	40113432	40113508	1000	+	.	gene_id "MSTRG.134197"; transcript_id "MSTRG.134197.5"; exon_number "7";
chr4	StringTie	exon	40117869	40118024	1000	+	.	gene_id "MSTRG.134197"; transcript_id "MSTRG.134197.5"; exon_number "8";
chr4	StringTie	exon	40119932	40122309	1000	+	.	gene_id "MSTRG.134197"; transcript_id "MSTRG.134197.5"; exon_number "9";
chr4	StringTie	exon	40123127	40123212	1000	+	.	gene_id "MSTRG.134197"; transcript_id "MSTRG.134197.5"; exon_number "10";
chr4	StringTie	exon	40124160	40124205	1000	+	.	gene_id "MSTRG.134197"; transcript_id "MSTRG.134197.5"; exon_number "11";
chr4	StringTie	exon	40126134	40126330	1000	+	.	gene_id "MSTRG.134197"; transcript_id "MSTRG.134197.5"; exon_number "12";
chr4	StringTie	exon	40131801	40131919	1000	+	.	gene_id "MSTRG.134197"; transcript_id "MSTRG.134197.5"; exon_number "13";
chr4	StringTie	exon	40136944	40137082	1000	+	.	gene_id "MSTRG.134197"; transcript_id "MSTRG.134197.5"; exon_number "14";
chr4	StringTie	exon	40142673	40142861	1000	+	.	gene_id "MSTRG.134197"; transcript_id "MSTRG.134197.5"; exon_number "15";
chr4	StringTie	exon	40144632	40144800	1000	+	.	gene_id "MSTRG.134197"; transcript_id "MSTRG.134197.5"; exon_number "16";
chr4	StringTie	exon	40152780	40152903	1000	+	.	gene_id "MSTRG.134197"; transcript_id "MSTRG.134197.5"; exon_number "17";
chr4	StringTie	exon	40154192	40154267	1000	+	.	gene_id "MSTRG.134197"; transcript_id "MSTRG.134197.5"; exon_number "18";
chr4	StringTie	exon	40167548	40167786	1000	+	.	gene_id "MSTRG.134197"; transcript_id "MSTRG.134197.5"; exon_number "19";
chr4	StringTie	transcript	40064198	40158463	1000	+	.	gene_id "MSTRG.134197"; transcript_id "MSTRG.134197.50";
chr4	StringTie	exon	40064198	40064211	1000	+	.	gene_id "MSTRG.134197"; transcript_id "MSTRG.134197.50"; exon_number "1";
chr4	StringTie	exon	40073455	40073551	1000	+	.	gene_id "MSTRG.134197"; transcript_id "MSTRG.134197.50"; exon_number "2";
chr4	StringTie	exon	40102075	40103218	1000	+	.	gene_id "MSTRG.134197"; transcript_id "MSTRG.134197.50"; exon_number "3";
chr4	StringTie	exon	40106900	40107024	1000	+	.	gene_id "MSTRG.134197"; transcript_id "MSTRG.134197.50"; exon_number "4";
chr4	StringTie	exon	40112084	40112172	1000	+	.	gene_id "MSTRG.134197"; transcript_id "MSTRG.134197.50"; exon_number "5";
chr4	StringTie	exon	40113432	40113508	1000	+	.	gene_id "MSTRG.134197"; transcript_id "MSTRG.134197.50"; exon_number "6";
chr4	StringTie	exon	40117869	40118024	1000	+	.	gene_id "MSTRG.134197"; transcript_id "MSTRG.134197.50"; exon_number "7";
chr4	StringTie	exon	40119932	40122309	1000	+	.	gene_id "MSTRG.134197"; transcript_id "MSTRG.134197.50"; exon_number "8";
chr4	StringTie	exon	40123127	40123212	1000	+	.	gene_id "MSTRG.134197"; transcript_id "MSTRG.134197.50"; exon_number "9";
chr4	StringTie	exon	40124160	40124205	1000	+	.	gene_id "MSTRG.134197"; transcript_id "MSTRG.134197.50"; exon_number "10";
chr4	StringTie	exon	40126134	40126330	1000	+	.	gene_id "MSTRG.134197"; transcript_id "MSTRG.134197.50"; exon_number "11";
chr4	StringTie	exon	40131801	40131919	1000	+	.	gene_id "MSTRG.134197"; transcript_id "MSTRG.134197.50"; exon_number "12";
chr4	StringTie	exon	40136944	40137082	1000	+	.	gene_id "MSTRG.134197"; transcript_id "MSTRG.134197.50"; exon_number "13";
chr4	StringTie	exon	40142724	40142861	1000	+	.	gene_id "MSTRG.134197"; transcript_id "MSTRG.134197.50"; exon_number "14";
chr4	StringTie	exon	40144632	40144800	1000	+	.	gene_id "MSTRG.134197"; transcript_id "MSTRG.134197.50"; exon_number "15";
chr4	StringTie	exon	40152780	40152903	1000	+	.	gene_id "MSTRG.134197"; transcript_id "MSTRG.134197.50"; exon_number "16";
chr4	StringTie	exon	40154192	40158463	1000	+	.	gene_id "MSTRG.134197"; transcript_id "MSTRG.134197.50"; exon_number "17";
chr4	StringTie	transcript	40080376	40158584	1000	+	.	gene_id "MSTRG.134197"; transcript_id "MSTRG.134197.51";
chr4	StringTie	exon	40080376	40080479	1000	+	.	gene_id "MSTRG.134197"; transcript_id "MSTRG.134197.51"; exon_number "1";
chr4	StringTie	exon	40095531	40095610	1000	+	.	gene_id "MSTRG.134197"; transcript_id "MSTRG.134197.51"; exon_number "2";
chr4	StringTie	exon	40097227	40097569	1000	+	.	gene_id "MSTRG.134197"; transcript_id "MSTRG.134197.51"; exon_number "3";
chr4	StringTie	exon	40100036	40100126	1000	+	.	gene_id "MSTRG.134197"; transcript_id "MSTRG.134197.51"; exon_number "4";
chr4	StringTie	exon	40102075	40103218	1000	+	.	gene_id "MSTRG.134197"; transcript_id "MSTRG.134197.51"; exon_number "5";
chr4	StringTie	exon	40106900	40107024	1000	+	.	gene_id "MSTRG.134197"; transcript_id "MSTRG.134197.51"; exon_number "6";
chr4	StringTie	exon	40112084	40112172	1000	+	.	gene_id "MSTRG.134197"; transcript_id "MSTRG.134197.51"; exon_number "7";
chr4	StringTie	exon	40113432	40113508	1000	+	.	gene_id "MSTRG.134197"; transcript_id "MSTRG.134197.51"; exon_number "8";
chr4	StringTie	exon	40117869	40118024	1000	+	.	gene_id "MSTRG.134197"; transcript_id "MSTRG.134197.51"; exon_number "9";
chr4	StringTie	exon	40119932	40122309	1000	+	.	gene_id "MSTRG.134197"; transcript_id "MSTRG.134197.51"; exon_number "10";
chr4	StringTie	exon	40123127	40123212	1000	+	.	gene_id "MSTRG.134197"; transcript_id "MSTRG.134197.51"; exon_number "11";
chr4	StringTie	exon	40124160	40124205	1000	+	.	gene_id "MSTRG.134197"; transcript_id "MSTRG.134197.51"; exon_number "12";
chr4	StringTie	exon	40126134	40126330	1000	+	.	gene_id "MSTRG.134197"; transcript_id "MSTRG.134197.51"; exon_number "13";
chr4	StringTie	exon	40131801	40131919	1000	+	.	gene_id "MSTRG.134197"; transcript_id "MSTRG.134197.51"; exon_number "14";
chr4	StringTie	exon	40136944	40137082	1000	+	.	gene_id "MSTRG.134197"; transcript_id "MSTRG.134197.51"; exon_number "15";
chr4	StringTie	exon	40142673	40142861	1000	+	.	gene_id "MSTRG.134197"; transcript_id "MSTRG.134197.51"; exon_number "16";
chr4	StringTie	exon	40144632	40144800	1000	+	.	gene_id "MSTRG.134197"; transcript_id "MSTRG.134197.51"; exon_number "17";
chr4	StringTie	exon	40152780	40152903	1000	+	.	gene_id "MSTRG.134197"; transcript_id "MSTRG.134197.51"; exon_number "18";
chr4	StringTie	exon	40154192	40154267	1000	+	.	gene_id "MSTRG.134197"; transcript_id "MSTRG.134197.51"; exon_number "19";
chr4	StringTie	exon	40157862	40158584	1000	+	.	gene_id "MSTRG.134197"; transcript_id "MSTRG.134197.51"; exon_number "20";
chr4	StringTie	transcript	40080402	40158258	1000	+	.	gene_id "MSTRG.134197"; transcript_id "MSTRG.134197.52";
chr4	StringTie	exon	40080402	40080479	1000	+	.	gene_id "MSTRG.134197"; transcript_id "MSTRG.134197.52"; exon_number "1";
chr4	StringTie	exon	40097227	40097569	1000	+	.	gene_id "MSTRG.134197"; transcript_id "MSTRG.134197.52"; exon_number "2";
chr4	StringTie	exon	40102075	40103218	1000	+	.	gene_id "MSTRG.134197"; transcript_id "MSTRG.134197.52"; exon_number "3";
chr4	StringTie	exon	40106900	40107024	1000	+	.	gene_id "MSTRG.134197"; transcript_id "MSTRG.134197.52"; exon_number "4";
chr4	StringTie	exon	40112084	40112172	1000	+	.	gene_id "MSTRG.134197"; transcript_id "MSTRG.134197.52"; exon_number "5";
chr4	StringTie	exon	40113432	40113508	1000	+	.	gene_id "MSTRG.134197"; transcript_id "MSTRG.134197.52"; exon_number "6";
chr4	StringTie	exon	40117869	40118024	1000	+	.	gene_id "MSTRG.134197"; transcript_id "MSTRG.134197.52"; exon_number "7";
chr4	StringTie	exon	40119932	40122309	1000	+	.	gene_id "MSTRG.134197"; transcript_id "MSTRG.134197.52"; exon_number "8";
chr4	StringTie	exon	40123127	40123212	1000	+	.	gene_id "MSTRG.134197"; transcript_id "MSTRG.134197.52"; exon_number "9";
chr4	StringTie	exon	40124160	40124205	1000	+	.	gene_id "MSTRG.134197"; transcript_id "MSTRG.134197.52"; exon_number "10";
chr4	StringTie	exon	40126134	40126330	1000	+	.	gene_id "MSTRG.134197"; transcript_id "MSTRG.134197.52"; exon_number "11";
chr4	StringTie	exon	40131801	40131919	1000	+	.	gene_id "MSTRG.134197"; transcript_id "MSTRG.134197.52"; exon_number "12";
chr4	StringTie	exon	40136944	40137082	1000	+	.	gene_id "MSTRG.134197"; transcript_id "MSTRG.134197.52"; exon_number "13";
chr4	StringTie	exon	40142673	40142861	1000	+	.	gene_id "MSTRG.134197"; transcript_id "MSTRG.134197.52"; exon_number "14";
chr4	StringTie	exon	40144632	40144800	1000	+	.	gene_id "MSTRG.134197"; transcript_id "MSTRG.134197.52"; exon_number "15";
chr4	StringTie	exon	40152780	40152903	1000	+	.	gene_id "MSTRG.134197"; transcript_id "MSTRG.134197.52"; exon_number "16";
chr4	StringTie	exon	40154192	40154267	1000	+	.	gene_id "MSTRG.134197"; transcript_id "MSTRG.134197.52"; exon_number "17";
chr4	StringTie	exon	40154769	40158258	1000	+	.	gene_id "MSTRG.134197"; transcript_id "MSTRG.134197.52"; exon_number "18";
chr4	StringTie	transcript	40080456	40158224	1000	+	.	gene_id "MSTRG.134197"; transcript_id "MSTRG.134197.53";
chr4	StringTie	exon	40080456	40080479	1000	+	.	gene_id "MSTRG.134197"; transcript_id "MSTRG.134197.53"; exon_number "1";
chr4	StringTie	exon	40102075	40103218	1000	+	.	gene_id "MSTRG.134197"; transcript_id "MSTRG.134197.53"; exon_number "2";
chr4	StringTie	exon	40106900	40107024	1000	+	.	gene_id "MSTRG.134197"; transcript_id "MSTRG.134197.53"; exon_number "3";
chr4	StringTie	exon	40112084	40112172	1000	+	.	gene_id "MSTRG.134197"; transcript_id "MSTRG.134197.53"; exon_number "4";
chr4	StringTie	exon	40113432	40113508	1000	+	.	gene_id "MSTRG.134197"; transcript_id "MSTRG.134197.53"; exon_number "5";
chr4	StringTie	exon	40117869	40118024	1000	+	.	gene_id "MSTRG.134197"; transcript_id "MSTRG.134197.53"; exon_number "6";
chr4	StringTie	exon	40119932	40122309	1000	+	.	gene_id "MSTRG.134197"; transcript_id "MSTRG.134197.53"; exon_number "7";
chr4	StringTie	exon	40123127	40123212	1000	+	.	gene_id "MSTRG.134197"; transcript_id "MSTRG.134197.53"; exon_number "8";
chr4	StringTie	exon	40124160	40124205	1000	+	.	gene_id "MSTRG.134197"; transcript_id "MSTRG.134197.53"; exon_number "9";
chr4	StringTie	exon	40126134	40126330	1000	+	.	gene_id "MSTRG.134197"; transcript_id "MSTRG.134197.53"; exon_number "10";
chr4	StringTie	exon	40131801	40131919	1000	+	.	gene_id "MSTRG.134197"; transcript_id "MSTRG.134197.53"; exon_number "11";
chr4	StringTie	exon	40136944	40137082	1000	+	.	gene_id "MSTRG.134197"; transcript_id "MSTRG.134197.53"; exon_number "12";
chr4	StringTie	exon	40142673	40142861	1000	+	.	gene_id "MSTRG.134197"; transcript_id "MSTRG.134197.53"; exon_number "13";
chr4	StringTie	exon	40144632	40144800	1000	+	.	gene_id "MSTRG.134197"; transcript_id "MSTRG.134197.53"; exon_number "14";
chr4	StringTie	exon	40152780	40152903	1000	+	.	gene_id "MSTRG.134197"; transcript_id "MSTRG.134197.53"; exon_number "15";
chr4	StringTie	exon	40154192	40158224	1000	+	.	gene_id "MSTRG.134197"; transcript_id "MSTRG.134197.53"; exon_number "16";
chr4	StringTie	transcript	40091681	40158647	1000	+	.	gene_id "MSTRG.134197"; transcript_id "MSTRG.134197.54";
chr4	StringTie	exon	40091681	40091751	1000	+	.	gene_id "MSTRG.134197"; transcript_id "MSTRG.134197.54"; exon_number "1";
chr4	StringTie	exon	40097227	40097569	1000	+	.	gene_id "MSTRG.134197"; transcript_id "MSTRG.134197.54"; exon_number "2";
chr4	StringTie	exon	40102075	40103218	1000	+	.	gene_id "MSTRG.134197"; transcript_id "MSTRG.134197.54"; exon_number "3";
chr4	StringTie	exon	40106900	40107024	1000	+	.	gene_id "MSTRG.134197"; transcript_id "MSTRG.134197.54"; exon_number "4";
chr4	StringTie	exon	40112084	40112172	1000	+	.	gene_id "MSTRG.134197"; transcript_id "MSTRG.134197.54"; exon_number "5";
chr4	StringTie	exon	40113432	40113508	1000	+	.	gene_id "MSTRG.134197"; transcript_id "MSTRG.134197.54"; exon_number "6";
chr4	StringTie	exon	40117869	40118024	1000	+	.	gene_id "MSTRG.134197"; transcript_id "MSTRG.134197.54"; exon_number "7";
chr4	StringTie	exon	40119932	40122309	1000	+	.	gene_id "MSTRG.134197"; transcript_id "MSTRG.134197.54"; exon_number "8";
chr4	StringTie	exon	40123127	40123212	1000	+	.	gene_id "MSTRG.134197"; transcript_id "MSTRG.134197.54"; exon_number "9";
chr4	StringTie	exon	40124160	40124205	1000	+	.	gene_id "MSTRG.134197"; transcript_id "MSTRG.134197.54"; exon_number "10";
chr4	StringTie	exon	40126134	40126330	1000	+	.	gene_id "MSTRG.134197"; transcript_id "MSTRG.134197.54"; exon_number "11";
chr4	StringTie	exon	40131801	40131919	1000	+	.	gene_id "MSTRG.134197"; transcript_id "MSTRG.134197.54"; exon_number "12";
chr4	StringTie	exon	40136944	40137082	1000	+	.	gene_id "MSTRG.134197"; transcript_id "MSTRG.134197.54"; exon_number "13";
chr4	StringTie	exon	40142673	40142861	1000	+	.	gene_id "MSTRG.134197"; transcript_id "MSTRG.134197.54"; exon_number "14";
chr4	StringTie	exon	40144632	40144800	1000	+	.	gene_id "MSTRG.134197"; transcript_id "MSTRG.134197.54"; exon_number "15";
chr4	StringTie	exon	40152780	40152903	1000	+	.	gene_id "MSTRG.134197"; transcript_id "MSTRG.134197.54"; exon_number "16";
chr4	StringTie	exon	40154192	40158647	1000	+	.	gene_id "MSTRG.134197"; transcript_id "MSTRG.134197.54"; exon_number "17";
chr4	StringTie	transcript	40091732	40158312	1000	+	.	gene_id "MSTRG.134197"; transcript_id "MSTRG.134197.55";
chr4	StringTie	exon	40091732	40091751	1000	+	.	gene_id "MSTRG.134197"; transcript_id "MSTRG.134197.55"; exon_number "1";
chr4	StringTie	exon	40097227	40097569	1000	+	.	gene_id "MSTRG.134197"; transcript_id "MSTRG.134197.55"; exon_number "2";
chr4	StringTie	exon	40098592	40098696	1000	+	.	gene_id "MSTRG.134197"; transcript_id "MSTRG.134197.55"; exon_number "3";
chr4	StringTie	exon	40102075	40103218	1000	+	.	gene_id "MSTRG.134197"; transcript_id "MSTRG.134197.55"; exon_number "4";
chr4	StringTie	exon	40106900	40107024	1000	+	.	gene_id "MSTRG.134197"; transcript_id "MSTRG.134197.55"; exon_number "5";
chr4	StringTie	exon	40112084	40112172	1000	+	.	gene_id "MSTRG.134197"; transcript_id "MSTRG.134197.55"; exon_number "6";
chr4	StringTie	exon	40113432	40113508	1000	+	.	gene_id "MSTRG.134197"; transcript_id "MSTRG.134197.55"; exon_number "7";
chr4	StringTie	exon	40117869	40118024	1000	+	.	gene_id "MSTRG.134197"; transcript_id "MSTRG.134197.55"; exon_number "8";
chr4	StringTie	exon	40119932	40122309	1000	+	.	gene_id "MSTRG.134197"; transcript_id "MSTRG.134197.55"; exon_number "9";
chr4	StringTie	exon	40123127	40123212	1000	+	.	gene_id "MSTRG.134197"; transcript_id "MSTRG.134197.55"; exon_number "10";
chr4	StringTie	exon	40124160	40124205	1000	+	.	gene_id "MSTRG.134197"; transcript_id "MSTRG.134197.55"; exon_number "11";
chr4	StringTie	exon	40126134	40126330	1000	+	.	gene_id "MSTRG.134197"; transcript_id "MSTRG.134197.55"; exon_number "12";
chr4	StringTie	exon	40131801	40131919	1000	+	.	gene_id "MSTRG.134197"; transcript_id "MSTRG.134197.55"; exon_number "13";
chr4	StringTie	exon	40136944	40137082	1000	+	.	gene_id "MSTRG.134197"; transcript_id "MSTRG.134197.55"; exon_number "14";
chr4	StringTie	exon	40142673	40142861	1000	+	.	gene_id "MSTRG.134197"; transcript_id "MSTRG.134197.55"; exon_number "15";
chr4	StringTie	exon	40144632	40144800	1000	+	.	gene_id "MSTRG.134197"; transcript_id "MSTRG.134197.55"; exon_number "16";
chr4	StringTie	exon	40152780	40152903	1000	+	.	gene_id "MSTRG.134197"; transcript_id "MSTRG.134197.55"; exon_number "17";
chr4	StringTie	exon	40154192	40158312	1000	+	.	gene_id "MSTRG.134197"; transcript_id "MSTRG.134197.55"; exon_number "18";
chr4	StringTie	transcript	40094858	40167904	1000	+	.	gene_id "MSTRG.134197"; transcript_id "MSTRG.134197.56";
chr4	StringTie	exon	40094858	40094936	1000	+	.	gene_id "MSTRG.134197"; transcript_id "MSTRG.134197.56"; exon_number "1";
chr4	StringTie	exon	40095531	40095610	1000	+	.	gene_id "MSTRG.134197"; transcript_id "MSTRG.134197.56"; exon_number "2";
chr4	StringTie	exon	40097227	40097569	1000	+	.	gene_id "MSTRG.134197"; transcript_id "MSTRG.134197.56"; exon_number "3";
chr4	StringTie	exon	40100036	40100126	1000	+	.	gene_id "MSTRG.134197"; transcript_id "MSTRG.134197.56"; exon_number "4";
chr4	StringTie	exon	40102075	40103218	1000	+	.	gene_id "MSTRG.134197"; transcript_id "MSTRG.134197.56"; exon_number "5";
chr4	StringTie	exon	40106900	40107024	1000	+	.	gene_id "MSTRG.134197"; transcript_id "MSTRG.134197.56"; exon_number "6";
chr4	StringTie	exon	40112084	40112172	1000	+	.	gene_id "MSTRG.134197"; transcript_id "MSTRG.134197.56"; exon_number "7";
chr4	StringTie	exon	40113432	40113508	1000	+	.	gene_id "MSTRG.134197"; transcript_id "MSTRG.134197.56"; exon_number "8";
chr4	StringTie	exon	40117869	40118024	1000	+	.	gene_id "MSTRG.134197"; transcript_id "MSTRG.134197.56"; exon_number "9";
chr4	StringTie	exon	40119932	40122309	1000	+	.	gene_id "MSTRG.134197"; transcript_id "MSTRG.134197.56"; exon_number "10";
chr4	StringTie	exon	40123127	40123212	1000	+	.	gene_id "MSTRG.134197"; transcript_id "MSTRG.134197.56"; exon_number "11";
chr4	StringTie	exon	40124160	40124205	1000	+	.	gene_id "MSTRG.134197"; transcript_id "MSTRG.134197.56"; exon_number "12";
chr4	StringTie	exon	40126134	40126330	1000	+	.	gene_id "MSTRG.134197"; transcript_id "MSTRG.134197.56"; exon_number "13";
chr4	StringTie	exon	40131801	40131919	1000	+	.	gene_id "MSTRG.134197"; transcript_id "MSTRG.134197.56"; exon_number "14";
chr4	StringTie	exon	40136944	40137082	1000	+	.	gene_id "MSTRG.134197"; transcript_id "MSTRG.134197.56"; exon_number "15";
chr4	StringTie	exon	40142673	40142861	1000	+	.	gene_id "MSTRG.134197"; transcript_id "MSTRG.134197.56"; exon_number "16";
chr4	StringTie	exon	40144632	40144800	1000	+	.	gene_id "MSTRG.134197"; transcript_id "MSTRG.134197.56"; exon_number "17";
chr4	StringTie	exon	40152780	40152903	1000	+	.	gene_id "MSTRG.134197"; transcript_id "MSTRG.134197.56"; exon_number "18";
chr4	StringTie	exon	40154192	40167904	1000	+	.	gene_id "MSTRG.134197"; transcript_id "MSTRG.134197.56"; exon_number "19";
chr4	StringTie	transcript	40095389	40158409	1000	+	.	gene_id "MSTRG.134197"; transcript_id "MSTRG.134197.57";
chr4	StringTie	exon	40095389	40095610	1000	+	.	gene_id "MSTRG.134197"; transcript_id "MSTRG.134197.57"; exon_number "1";
chr4	StringTie	exon	40097227	40097569	1000	+	.	gene_id "MSTRG.134197"; transcript_id "MSTRG.134197.57"; exon_number "2";
chr4	StringTie	exon	40102075	40103218	1000	+	.	gene_id "MSTRG.134197"; transcript_id "MSTRG.134197.57"; exon_number "3";
chr4	StringTie	exon	40106900	40107024	1000	+	.	gene_id "MSTRG.134197"; transcript_id "MSTRG.134197.57"; exon_number "4";
chr4	StringTie	exon	40112084	40112172	1000	+	.	gene_id "MSTRG.134197"; transcript_id "MSTRG.134197.57"; exon_number "5";
chr4	StringTie	exon	40113432	40113508	1000	+	.	gene_id "MSTRG.134197"; transcript_id "MSTRG.134197.57"; exon_number "6";
chr4	StringTie	exon	40117869	40118024	1000	+	.	gene_id "MSTRG.134197"; transcript_id "MSTRG.134197.57"; exon_number "7";
chr4	StringTie	exon	40119932	40122309	1000	+	.	gene_id "MSTRG.134197"; transcript_id "MSTRG.134197.57"; exon_number "8";
chr4	StringTie	exon	40123127	40123212	1000	+	.	gene_id "MSTRG.134197"; transcript_id "MSTRG.134197.57"; exon_number "9";
chr4	StringTie	exon	40124160	40124205	1000	+	.	gene_id "MSTRG.134197"; transcript_id "MSTRG.134197.57"; exon_number "10";
chr4	StringTie	exon	40126134	40126330	1000	+	.	gene_id "MSTRG.134197"; transcript_id "MSTRG.134197.57"; exon_number "11";
chr4	StringTie	exon	40131801	40131919	1000	+	.	gene_id "MSTRG.134197"; transcript_id "MSTRG.134197.57"; exon_number "12";
chr4	StringTie	exon	40136944	40137082	1000	+	.	gene_id "MSTRG.134197"; transcript_id "MSTRG.134197.57"; exon_number "13";
chr4	StringTie	exon	40142724	40142861	1000	+	.	gene_id "MSTRG.134197"; transcript_id "MSTRG.134197.57"; exon_number "14";
chr4	StringTie	exon	40144632	40144800	1000	+	.	gene_id "MSTRG.134197"; transcript_id "MSTRG.134197.57"; exon_number "15";
chr4	StringTie	exon	40152780	40152903	1000	+	.	gene_id "MSTRG.134197"; transcript_id "MSTRG.134197.57"; exon_number "16";
chr4	StringTie	exon	40154192	40154267	1000	+	.	gene_id "MSTRG.134197"; transcript_id "MSTRG.134197.57"; exon_number "17";
chr4	StringTie	exon	40157862	40158409	1000	+	.	gene_id "MSTRG.134197"; transcript_id "MSTRG.134197.57"; exon_number "18";
chr4	StringTie	transcript	40095531	40159003	1000	+	.	gene_id "MSTRG.134197"; transcript_id "MSTRG.134197.58";
chr4	StringTie	exon	40095531	40095610	1000	+	.	gene_id "MSTRG.134197"; transcript_id "MSTRG.134197.58"; exon_number "1";
chr4	StringTie	exon	40097227	40097569	1000	+	.	gene_id "MSTRG.134197"; transcript_id "MSTRG.134197.58"; exon_number "2";
chr4	StringTie	exon	40100036	40100126	1000	+	.	gene_id "MSTRG.134197"; transcript_id "MSTRG.134197.58"; exon_number "3";
chr4	StringTie	exon	40102075	40103218	1000	+	.	gene_id "MSTRG.134197"; transcript_id "MSTRG.134197.58"; exon_number "4";
chr4	StringTie	exon	40106900	40107024	1000	+	.	gene_id "MSTRG.134197"; transcript_id "MSTRG.134197.58"; exon_number "5";
chr4	StringTie	exon	40112084	40112172	1000	+	.	gene_id "MSTRG.134197"; transcript_id "MSTRG.134197.58"; exon_number "6";
chr4	StringTie	exon	40113432	40113508	1000	+	.	gene_id "MSTRG.134197"; transcript_id "MSTRG.134197.58"; exon_number "7";
chr4	StringTie	exon	40117869	40118024	1000	+	.	gene_id "MSTRG.134197"; transcript_id "MSTRG.134197.58"; exon_number "8";
chr4	StringTie	exon	40119932	40122309	1000	+	.	gene_id "MSTRG.134197"; transcript_id "MSTRG.134197.58"; exon_number "9";
chr4	StringTie	exon	40123127	40123212	1000	+	.	gene_id "MSTRG.134197"; transcript_id "MSTRG.134197.58"; exon_number "10";
chr4	StringTie	exon	40124160	40124205	1000	+	.	gene_id "MSTRG.134197"; transcript_id "MSTRG.134197.58"; exon_number "11";
chr4	StringTie	exon	40126134	40126330	1000	+	.	gene_id "MSTRG.134197"; transcript_id "MSTRG.134197.58"; exon_number "12";
chr4	StringTie	exon	40131801	40131919	1000	+	.	gene_id "MSTRG.134197"; transcript_id "MSTRG.134197.58"; exon_number "13";
chr4	StringTie	exon	40136944	40137082	1000	+	.	gene_id "MSTRG.134197"; transcript_id "MSTRG.134197.58"; exon_number "14";
chr4	StringTie	exon	40142673	40142861	1000	+	.	gene_id "MSTRG.134197"; transcript_id "MSTRG.134197.58"; exon_number "15";
chr4	StringTie	exon	40144632	40144800	1000	+	.	gene_id "MSTRG.134197"; transcript_id "MSTRG.134197.58"; exon_number "16";
chr4	StringTie	exon	40152780	40152903	1000	+	.	gene_id "MSTRG.134197"; transcript_id "MSTRG.134197.58"; exon_number "17";
chr4	StringTie	exon	40154192	40154267	1000	+	.	gene_id "MSTRG.134197"; transcript_id "MSTRG.134197.58"; exon_number "18";
chr4	StringTie	exon	40154769	40159003	1000	+	.	gene_id "MSTRG.134197"; transcript_id "MSTRG.134197.58"; exon_number "19";
chr4	StringTie	transcript	40095570	40166491	1000	+	.	gene_id "MSTRG.134197"; transcript_id "MSTRG.134197.59";
chr4	StringTie	exon	40095570	40095610	1000	+	.	gene_id "MSTRG.134197"; transcript_id "MSTRG.134197.59"; exon_number "1";
chr4	StringTie	exon	40097227	40097569	1000	+	.	gene_id "MSTRG.134197"; transcript_id "MSTRG.134197.59"; exon_number "2";
chr4	StringTie	exon	40102075	40103218	1000	+	.	gene_id "MSTRG.134197"; transcript_id "MSTRG.134197.59"; exon_number "3";
chr4	StringTie	exon	40106900	40107024	1000	+	.	gene_id "MSTRG.134197"; transcript_id "MSTRG.134197.59"; exon_number "4";
chr4	StringTie	exon	40112084	40112172	1000	+	.	gene_id "MSTRG.134197"; transcript_id "MSTRG.134197.59"; exon_number "5";
chr4	StringTie	exon	40113432	40113508	1000	+	.	gene_id "MSTRG.134197"; transcript_id "MSTRG.134197.59"; exon_number "6";
chr4	StringTie	exon	40117869	40118024	1000	+	.	gene_id "MSTRG.134197"; transcript_id "MSTRG.134197.59"; exon_number "7";
chr4	StringTie	exon	40119932	40122309	1000	+	.	gene_id "MSTRG.134197"; transcript_id "MSTRG.134197.59"; exon_number "8";
chr4	StringTie	exon	40123139	40123212	1000	+	.	gene_id "MSTRG.134197"; transcript_id "MSTRG.134197.59"; exon_number "9";
chr4	StringTie	exon	40124160	40124205	1000	+	.	gene_id "MSTRG.134197"; transcript_id "MSTRG.134197.59"; exon_number "10";
chr4	StringTie	exon	40126134	40126330	1000	+	.	gene_id "MSTRG.134197"; transcript_id "MSTRG.134197.59"; exon_number "11";
chr4	StringTie	exon	40131801	40131919	1000	+	.	gene_id "MSTRG.134197"; transcript_id "MSTRG.134197.59"; exon_number "12";
chr4	StringTie	exon	40136944	40137082	1000	+	.	gene_id "MSTRG.134197"; transcript_id "MSTRG.134197.59"; exon_number "13";
chr4	StringTie	exon	40142673	40142861	1000	+	.	gene_id "MSTRG.134197"; transcript_id "MSTRG.134197.59"; exon_number "14";
chr4	StringTie	exon	40144632	40144800	1000	+	.	gene_id "MSTRG.134197"; transcript_id "MSTRG.134197.59"; exon_number "15";
chr4	StringTie	exon	40152780	40152903	1000	+	.	gene_id "MSTRG.134197"; transcript_id "MSTRG.134197.59"; exon_number "16";
chr4	StringTie	exon	40154192	40166491	1000	+	.	gene_id "MSTRG.134197"; transcript_id "MSTRG.134197.59"; exon_number "17";
chr4	StringTie	transcript	40055169	40167821	1000	+	.	gene_id "MSTRG.134197"; transcript_id "MSTRG.134197.6";
chr4	StringTie	exon	40055169	40057030	1000	+	.	gene_id "MSTRG.134197"; transcript_id "MSTRG.134197.6"; exon_number "1";
chr4	StringTie	exon	40073455	40073551	1000	+	.	gene_id "MSTRG.134197"; transcript_id "MSTRG.134197.6"; exon_number "2";
chr4	StringTie	exon	40097227	40097569	1000	+	.	gene_id "MSTRG.134197"; transcript_id "MSTRG.134197.6"; exon_number "3";
chr4	StringTie	exon	40098592	40098696	1000	+	.	gene_id "MSTRG.134197"; transcript_id "MSTRG.134197.6"; exon_number "4";
chr4	StringTie	exon	40100036	40100126	1000	+	.	gene_id "MSTRG.134197"; transcript_id "MSTRG.134197.6"; exon_number "5";
chr4	StringTie	exon	40102075	40103218	1000	+	.	gene_id "MSTRG.134197"; transcript_id "MSTRG.134197.6"; exon_number "6";
chr4	StringTie	exon	40106900	40107024	1000	+	.	gene_id "MSTRG.134197"; transcript_id "MSTRG.134197.6"; exon_number "7";
chr4	StringTie	exon	40112084	40112172	1000	+	.	gene_id "MSTRG.134197"; transcript_id "MSTRG.134197.6"; exon_number "8";
chr4	StringTie	exon	40113432	40113508	1000	+	.	gene_id "MSTRG.134197"; transcript_id "MSTRG.134197.6"; exon_number "9";
chr4	StringTie	exon	40117869	40118024	1000	+	.	gene_id "MSTRG.134197"; transcript_id "MSTRG.134197.6"; exon_number "10";
chr4	StringTie	exon	40119932	40122309	1000	+	.	gene_id "MSTRG.134197"; transcript_id "MSTRG.134197.6"; exon_number "11";
chr4	StringTie	exon	40123127	40123212	1000	+	.	gene_id "MSTRG.134197"; transcript_id "MSTRG.134197.6"; exon_number "12";
chr4	StringTie	exon	40124160	40124205	1000	+	.	gene_id "MSTRG.134197"; transcript_id "MSTRG.134197.6"; exon_number "13";
chr4	StringTie	exon	40126134	40126330	1000	+	.	gene_id "MSTRG.134197"; transcript_id "MSTRG.134197.6"; exon_number "14";
chr4	StringTie	exon	40131801	40131919	1000	+	.	gene_id "MSTRG.134197"; transcript_id "MSTRG.134197.6"; exon_number "15";
chr4	StringTie	exon	40136944	40137082	1000	+	.	gene_id "MSTRG.134197"; transcript_id "MSTRG.134197.6"; exon_number "16";
chr4	StringTie	exon	40142673	40142861	1000	+	.	gene_id "MSTRG.134197"; transcript_id "MSTRG.134197.6"; exon_number "17";
chr4	StringTie	exon	40144632	40144800	1000	+	.	gene_id "MSTRG.134197"; transcript_id "MSTRG.134197.6"; exon_number "18";
chr4	StringTie	exon	40152780	40152903	1000	+	.	gene_id "MSTRG.134197"; transcript_id "MSTRG.134197.6"; exon_number "19";
chr4	StringTie	exon	40154192	40167821	1000	+	.	gene_id "MSTRG.134197"; transcript_id "MSTRG.134197.6"; exon_number "20";
chr4	StringTie	transcript	40095589	40158252	1000	+	.	gene_id "MSTRG.134197"; transcript_id "MSTRG.134197.60";
chr4	StringTie	exon	40095589	40095610	1000	+	.	gene_id "MSTRG.134197"; transcript_id "MSTRG.134197.60"; exon_number "1";
chr4	StringTie	exon	40097227	40097569	1000	+	.	gene_id "MSTRG.134197"; transcript_id "MSTRG.134197.60"; exon_number "2";
chr4	StringTie	exon	40098592	40098696	1000	+	.	gene_id "MSTRG.134197"; transcript_id "MSTRG.134197.60"; exon_number "3";
chr4	StringTie	exon	40100036	40100126	1000	+	.	gene_id "MSTRG.134197"; transcript_id "MSTRG.134197.60"; exon_number "4";
chr4	StringTie	exon	40102075	40103218	1000	+	.	gene_id "MSTRG.134197"; transcript_id "MSTRG.134197.60"; exon_number "5";
chr4	StringTie	exon	40106900	40107024	1000	+	.	gene_id "MSTRG.134197"; transcript_id "MSTRG.134197.60"; exon_number "6";
chr4	StringTie	exon	40112084	40112172	1000	+	.	gene_id "MSTRG.134197"; transcript_id "MSTRG.134197.60"; exon_number "7";
chr4	StringTie	exon	40113432	40113508	1000	+	.	gene_id "MSTRG.134197"; transcript_id "MSTRG.134197.60"; exon_number "8";
chr4	StringTie	exon	40117869	40118024	1000	+	.	gene_id "MSTRG.134197"; transcript_id "MSTRG.134197.60"; exon_number "9";
chr4	StringTie	exon	40119932	40122309	1000	+	.	gene_id "MSTRG.134197"; transcript_id "MSTRG.134197.60"; exon_number "10";
chr4	StringTie	exon	40123127	40123212	1000	+	.	gene_id "MSTRG.134197"; transcript_id "MSTRG.134197.60"; exon_number "11";
chr4	StringTie	exon	40124160	40124205	1000	+	.	gene_id "MSTRG.134197"; transcript_id "MSTRG.134197.60"; exon_number "12";
chr4	StringTie	exon	40126134	40126330	1000	+	.	gene_id "MSTRG.134197"; transcript_id "MSTRG.134197.60"; exon_number "13";
chr4	StringTie	exon	40131801	40131919	1000	+	.	gene_id "MSTRG.134197"; transcript_id "MSTRG.134197.60"; exon_number "14";
chr4	StringTie	exon	40136944	40137082	1000	+	.	gene_id "MSTRG.134197"; transcript_id "MSTRG.134197.60"; exon_number "15";
chr4	StringTie	exon	40142673	40142861	1000	+	.	gene_id "MSTRG.134197"; transcript_id "MSTRG.134197.60"; exon_number "16";
chr4	StringTie	exon	40144632	40144800	1000	+	.	gene_id "MSTRG.134197"; transcript_id "MSTRG.134197.60"; exon_number "17";
chr4	StringTie	exon	40152780	40152903	1000	+	.	gene_id "MSTRG.134197"; transcript_id "MSTRG.134197.60"; exon_number "18";
chr4	StringTie	exon	40154192	40158252	1000	+	.	gene_id "MSTRG.134197"; transcript_id "MSTRG.134197.60"; exon_number "19";
chr4	StringTie	transcript	40095596	40167835	1000	+	.	gene_id "MSTRG.134197"; transcript_id "MSTRG.134197.61";
chr4	StringTie	exon	40095596	40095610	1000	+	.	gene_id "MSTRG.134197"; transcript_id "MSTRG.134197.61"; exon_number "1";
chr4	StringTie	exon	40097227	40097569	1000	+	.	gene_id "MSTRG.134197"; transcript_id "MSTRG.134197.61"; exon_number "2";
chr4	StringTie	exon	40098592	40098696	1000	+	.	gene_id "MSTRG.134197"; transcript_id "MSTRG.134197.61"; exon_number "3";
chr4	StringTie	exon	40102075	40103218	1000	+	.	gene_id "MSTRG.134197"; transcript_id "MSTRG.134197.61"; exon_number "4";
chr4	StringTie	exon	40105349	40105467	1000	+	.	gene_id "MSTRG.134197"; transcript_id "MSTRG.134197.61"; exon_number "5";
chr4	StringTie	exon	40106900	40107024	1000	+	.	gene_id "MSTRG.134197"; transcript_id "MSTRG.134197.61"; exon_number "6";
chr4	StringTie	exon	40112084	40112172	1000	+	.	gene_id "MSTRG.134197"; transcript_id "MSTRG.134197.61"; exon_number "7";
chr4	StringTie	exon	40113432	40113508	1000	+	.	gene_id "MSTRG.134197"; transcript_id "MSTRG.134197.61"; exon_number "8";
chr4	StringTie	exon	40117869	40118024	1000	+	.	gene_id "MSTRG.134197"; transcript_id "MSTRG.134197.61"; exon_number "9";
chr4	StringTie	exon	40119932	40122309	1000	+	.	gene_id "MSTRG.134197"; transcript_id "MSTRG.134197.61"; exon_number "10";
chr4	StringTie	exon	40123127	40123212	1000	+	.	gene_id "MSTRG.134197"; transcript_id "MSTRG.134197.61"; exon_number "11";
chr4	StringTie	exon	40124160	40124205	1000	+	.	gene_id "MSTRG.134197"; transcript_id "MSTRG.134197.61"; exon_number "12";
chr4	StringTie	exon	40126134	40126330	1000	+	.	gene_id "MSTRG.134197"; transcript_id "MSTRG.134197.61"; exon_number "13";
chr4	StringTie	exon	40131801	40131919	1000	+	.	gene_id "MSTRG.134197"; transcript_id "MSTRG.134197.61"; exon_number "14";
chr4	StringTie	exon	40136944	40137082	1000	+	.	gene_id "MSTRG.134197"; transcript_id "MSTRG.134197.61"; exon_number "15";
chr4	StringTie	exon	40142673	40142861	1000	+	.	gene_id "MSTRG.134197"; transcript_id "MSTRG.134197.61"; exon_number "16";
chr4	StringTie	exon	40144632	40144800	1000	+	.	gene_id "MSTRG.134197"; transcript_id "MSTRG.134197.61"; exon_number "17";
chr4	StringTie	exon	40152780	40159565	1000	+	.	gene_id "MSTRG.134197"; transcript_id "MSTRG.134197.61"; exon_number "18";
chr4	StringTie	exon	40167076	40167835	1000	+	.	gene_id "MSTRG.134197"; transcript_id "MSTRG.134197.61"; exon_number "19";
chr4	StringTie	transcript	40098464	40158315	1000	+	.	gene_id "MSTRG.134197"; transcript_id "MSTRG.134197.62";
chr4	StringTie	exon	40098464	40098696	1000	+	.	gene_id "MSTRG.134197"; transcript_id "MSTRG.134197.62"; exon_number "1";
chr4	StringTie	exon	40100036	40100126	1000	+	.	gene_id "MSTRG.134197"; transcript_id "MSTRG.134197.62"; exon_number "2";
chr4	StringTie	exon	40102075	40103218	1000	+	.	gene_id "MSTRG.134197"; transcript_id "MSTRG.134197.62"; exon_number "3";
chr4	StringTie	exon	40106900	40107024	1000	+	.	gene_id "MSTRG.134197"; transcript_id "MSTRG.134197.62"; exon_number "4";
chr4	StringTie	exon	40112084	40112172	1000	+	.	gene_id "MSTRG.134197"; transcript_id "MSTRG.134197.62"; exon_number "5";
chr4	StringTie	exon	40113432	40113508	1000	+	.	gene_id "MSTRG.134197"; transcript_id "MSTRG.134197.62"; exon_number "6";
chr4	StringTie	exon	40117869	40118024	1000	+	.	gene_id "MSTRG.134197"; transcript_id "MSTRG.134197.62"; exon_number "7";
chr4	StringTie	exon	40119932	40122309	1000	+	.	gene_id "MSTRG.134197"; transcript_id "MSTRG.134197.62"; exon_number "8";
chr4	StringTie	exon	40123127	40123212	1000	+	.	gene_id "MSTRG.134197"; transcript_id "MSTRG.134197.62"; exon_number "9";
chr4	StringTie	exon	40124160	40124205	1000	+	.	gene_id "MSTRG.134197"; transcript_id "MSTRG.134197.62"; exon_number "10";
chr4	StringTie	exon	40126134	40126330	1000	+	.	gene_id "MSTRG.134197"; transcript_id "MSTRG.134197.62"; exon_number "11";
chr4	StringTie	exon	40131801	40131919	1000	+	.	gene_id "MSTRG.134197"; transcript_id "MSTRG.134197.62"; exon_number "12";
chr4	StringTie	exon	40136944	40137082	1000	+	.	gene_id "MSTRG.134197"; transcript_id "MSTRG.134197.62"; exon_number "13";
chr4	StringTie	exon	40142724	40142861	1000	+	.	gene_id "MSTRG.134197"; transcript_id "MSTRG.134197.62"; exon_number "14";
chr4	StringTie	exon	40144632	40144800	1000	+	.	gene_id "MSTRG.134197"; transcript_id "MSTRG.134197.62"; exon_number "15";
chr4	StringTie	exon	40152780	40152903	1000	+	.	gene_id "MSTRG.134197"; transcript_id "MSTRG.134197.62"; exon_number "16";
chr4	StringTie	exon	40154192	40158315	1000	+	.	gene_id "MSTRG.134197"; transcript_id "MSTRG.134197.62"; exon_number "17";
chr4	StringTie	transcript	40098530	40158347	1000	+	.	gene_id "MSTRG.134197"; transcript_id "MSTRG.134197.63";
chr4	StringTie	exon	40098530	40098696	1000	+	.	gene_id "MSTRG.134197"; transcript_id "MSTRG.134197.63"; exon_number "1";
chr4	StringTie	exon	40102075	40103218	1000	+	.	gene_id "MSTRG.134197"; transcript_id "MSTRG.134197.63"; exon_number "2";
chr4	StringTie	exon	40106900	40107024	1000	+	.	gene_id "MSTRG.134197"; transcript_id "MSTRG.134197.63"; exon_number "3";
chr4	StringTie	exon	40112084	40112172	1000	+	.	gene_id "MSTRG.134197"; transcript_id "MSTRG.134197.63"; exon_number "4";
chr4	StringTie	exon	40113432	40113508	1000	+	.	gene_id "MSTRG.134197"; transcript_id "MSTRG.134197.63"; exon_number "5";
chr4	StringTie	exon	40117869	40118024	1000	+	.	gene_id "MSTRG.134197"; transcript_id "MSTRG.134197.63"; exon_number "6";
chr4	StringTie	exon	40119932	40122309	1000	+	.	gene_id "MSTRG.134197"; transcript_id "MSTRG.134197.63"; exon_number "7";
chr4	StringTie	exon	40123127	40123212	1000	+	.	gene_id "MSTRG.134197"; transcript_id "MSTRG.134197.63"; exon_number "8";
chr4	StringTie	exon	40124160	40124205	1000	+	.	gene_id "MSTRG.134197"; transcript_id "MSTRG.134197.63"; exon_number "9";
chr4	StringTie	exon	40126134	40126330	1000	+	.	gene_id "MSTRG.134197"; transcript_id "MSTRG.134197.63"; exon_number "10";
chr4	StringTie	exon	40131801	40131919	1000	+	.	gene_id "MSTRG.134197"; transcript_id "MSTRG.134197.63"; exon_number "11";
chr4	StringTie	exon	40136944	40137082	1000	+	.	gene_id "MSTRG.134197"; transcript_id "MSTRG.134197.63"; exon_number "12";
chr4	StringTie	exon	40142673	40142861	1000	+	.	gene_id "MSTRG.134197"; transcript_id "MSTRG.134197.63"; exon_number "13";
chr4	StringTie	exon	40144632	40144800	1000	+	.	gene_id "MSTRG.134197"; transcript_id "MSTRG.134197.63"; exon_number "14";
chr4	StringTie	exon	40152780	40152903	1000	+	.	gene_id "MSTRG.134197"; transcript_id "MSTRG.134197.63"; exon_number "15";
chr4	StringTie	exon	40154192	40154267	1000	+	.	gene_id "MSTRG.134197"; transcript_id "MSTRG.134197.63"; exon_number "16";
chr4	StringTie	exon	40154769	40158347	1000	+	.	gene_id "MSTRG.134197"; transcript_id "MSTRG.134197.63"; exon_number "17";
chr4	StringTie	transcript	40098564	40167915	1000	+	.	gene_id "MSTRG.134197"; transcript_id "MSTRG.134197.64";
chr4	StringTie	exon	40098564	40098696	1000	+	.	gene_id "MSTRG.134197"; transcript_id "MSTRG.134197.64"; exon_number "1";
chr4	StringTie	exon	40100036	40100126	1000	+	.	gene_id "MSTRG.134197"; transcript_id "MSTRG.134197.64"; exon_number "2";
chr4	StringTie	exon	40102075	40103218	1000	+	.	gene_id "MSTRG.134197"; transcript_id "MSTRG.134197.64"; exon_number "3";
chr4	StringTie	exon	40106900	40107024	1000	+	.	gene_id "MSTRG.134197"; transcript_id "MSTRG.134197.64"; exon_number "4";
chr4	StringTie	exon	40112084	40112172	1000	+	.	gene_id "MSTRG.134197"; transcript_id "MSTRG.134197.64"; exon_number "5";
chr4	StringTie	exon	40113432	40113508	1000	+	.	gene_id "MSTRG.134197"; transcript_id "MSTRG.134197.64"; exon_number "6";
chr4	StringTie	exon	40117869	40118024	1000	+	.	gene_id "MSTRG.134197"; transcript_id "MSTRG.134197.64"; exon_number "7";
chr4	StringTie	exon	40119932	40122309	1000	+	.	gene_id "MSTRG.134197"; transcript_id "MSTRG.134197.64"; exon_number "8";
chr4	StringTie	exon	40123127	40123212	1000	+	.	gene_id "MSTRG.134197"; transcript_id "MSTRG.134197.64"; exon_number "9";
chr4	StringTie	exon	40124160	40124205	1000	+	.	gene_id "MSTRG.134197"; transcript_id "MSTRG.134197.64"; exon_number "10";
chr4	StringTie	exon	40126134	40126330	1000	+	.	gene_id "MSTRG.134197"; transcript_id "MSTRG.134197.64"; exon_number "11";
chr4	StringTie	exon	40131801	40131919	1000	+	.	gene_id "MSTRG.134197"; transcript_id "MSTRG.134197.64"; exon_number "12";
chr4	StringTie	exon	40136944	40137082	1000	+	.	gene_id "MSTRG.134197"; transcript_id "MSTRG.134197.64"; exon_number "13";
chr4	StringTie	exon	40142673	40142861	1000	+	.	gene_id "MSTRG.134197"; transcript_id "MSTRG.134197.64"; exon_number "14";
chr4	StringTie	exon	40144632	40144800	1000	+	.	gene_id "MSTRG.134197"; transcript_id "MSTRG.134197.64"; exon_number "15";
chr4	StringTie	exon	40152780	40152903	1000	+	.	gene_id "MSTRG.134197"; transcript_id "MSTRG.134197.64"; exon_number "16";
chr4	StringTie	exon	40154192	40154267	1000	+	.	gene_id "MSTRG.134197"; transcript_id "MSTRG.134197.64"; exon_number "17";
chr4	StringTie	exon	40157862	40167915	1000	+	.	gene_id "MSTRG.134197"; transcript_id "MSTRG.134197.64"; exon_number "18";
chr4	StringTie	transcript	40099115	40158832	1000	+	.	gene_id "MSTRG.134197"; transcript_id "MSTRG.134197.65";
chr4	StringTie	exon	40099115	40099159	1000	+	.	gene_id "MSTRG.134197"; transcript_id "MSTRG.134197.65"; exon_number "1";
chr4	StringTie	exon	40100036	40100126	1000	+	.	gene_id "MSTRG.134197"; transcript_id "MSTRG.134197.65"; exon_number "2";
chr4	StringTie	exon	40102075	40103218	1000	+	.	gene_id "MSTRG.134197"; transcript_id "MSTRG.134197.65"; exon_number "3";
chr4	StringTie	exon	40106900	40107024	1000	+	.	gene_id "MSTRG.134197"; transcript_id "MSTRG.134197.65"; exon_number "4";
chr4	StringTie	exon	40112084	40112172	1000	+	.	gene_id "MSTRG.134197"; transcript_id "MSTRG.134197.65"; exon_number "5";
chr4	StringTie	exon	40113432	40113508	1000	+	.	gene_id "MSTRG.134197"; transcript_id "MSTRG.134197.65"; exon_number "6";
chr4	StringTie	exon	40117869	40118024	1000	+	.	gene_id "MSTRG.134197"; transcript_id "MSTRG.134197.65"; exon_number "7";
chr4	StringTie	exon	40119932	40122309	1000	+	.	gene_id "MSTRG.134197"; transcript_id "MSTRG.134197.65"; exon_number "8";
chr4	StringTie	exon	40123127	40123212	1000	+	.	gene_id "MSTRG.134197"; transcript_id "MSTRG.134197.65"; exon_number "9";
chr4	StringTie	exon	40124160	40124205	1000	+	.	gene_id "MSTRG.134197"; transcript_id "MSTRG.134197.65"; exon_number "10";
chr4	StringTie	exon	40126134	40126330	1000	+	.	gene_id "MSTRG.134197"; transcript_id "MSTRG.134197.65"; exon_number "11";
chr4	StringTie	exon	40131801	40131919	1000	+	.	gene_id "MSTRG.134197"; transcript_id "MSTRG.134197.65"; exon_number "12";
chr4	StringTie	exon	40136944	40137082	1000	+	.	gene_id "MSTRG.134197"; transcript_id "MSTRG.134197.65"; exon_number "13";
chr4	StringTie	exon	40142673	40142861	1000	+	.	gene_id "MSTRG.134197"; transcript_id "MSTRG.134197.65"; exon_number "14";
chr4	StringTie	exon	40144632	40144800	1000	+	.	gene_id "MSTRG.134197"; transcript_id "MSTRG.134197.65"; exon_number "15";
chr4	StringTie	exon	40152780	40152903	1000	+	.	gene_id "MSTRG.134197"; transcript_id "MSTRG.134197.65"; exon_number "16";
chr4	StringTie	exon	40154192	40154267	1000	+	.	gene_id "MSTRG.134197"; transcript_id "MSTRG.134197.65"; exon_number "17";
chr4	StringTie	exon	40157862	40158832	1000	+	.	gene_id "MSTRG.134197"; transcript_id "MSTRG.134197.65"; exon_number "18";
chr4	StringTie	transcript	40100034	40158290	1000	+	.	gene_id "MSTRG.134197"; transcript_id "MSTRG.134197.66";
chr4	StringTie	exon	40100034	40100126	1000	+	.	gene_id "MSTRG.134197"; transcript_id "MSTRG.134197.66"; exon_number "1";
chr4	StringTie	exon	40102102	40103218	1000	+	.	gene_id "MSTRG.134197"; transcript_id "MSTRG.134197.66"; exon_number "2";
chr4	StringTie	exon	40106900	40107024	1000	+	.	gene_id "MSTRG.134197"; transcript_id "MSTRG.134197.66"; exon_number "3";
chr4	StringTie	exon	40112084	40112172	1000	+	.	gene_id "MSTRG.134197"; transcript_id "MSTRG.134197.66"; exon_number "4";
chr4	StringTie	exon	40113432	40113508	1000	+	.	gene_id "MSTRG.134197"; transcript_id "MSTRG.134197.66"; exon_number "5";
chr4	StringTie	exon	40117869	40118024	1000	+	.	gene_id "MSTRG.134197"; transcript_id "MSTRG.134197.66"; exon_number "6";
chr4	StringTie	exon	40119932	40122309	1000	+	.	gene_id "MSTRG.134197"; transcript_id "MSTRG.134197.66"; exon_number "7";
chr4	StringTie	exon	40123127	40123212	1000	+	.	gene_id "MSTRG.134197"; transcript_id "MSTRG.134197.66"; exon_number "8";
chr4	StringTie	exon	40124160	40124205	1000	+	.	gene_id "MSTRG.134197"; transcript_id "MSTRG.134197.66"; exon_number "9";
chr4	StringTie	exon	40126134	40126330	1000	+	.	gene_id "MSTRG.134197"; transcript_id "MSTRG.134197.66"; exon_number "10";
chr4	StringTie	exon	40131801	40131919	1000	+	.	gene_id "MSTRG.134197"; transcript_id "MSTRG.134197.66"; exon_number "11";
chr4	StringTie	exon	40136944	40137082	1000	+	.	gene_id "MSTRG.134197"; transcript_id "MSTRG.134197.66"; exon_number "12";
chr4	StringTie	exon	40142673	40142861	1000	+	.	gene_id "MSTRG.134197"; transcript_id "MSTRG.134197.66"; exon_number "13";
chr4	StringTie	exon	40144632	40144800	1000	+	.	gene_id "MSTRG.134197"; transcript_id "MSTRG.134197.66"; exon_number "14";
chr4	StringTie	exon	40152780	40152903	1000	+	.	gene_id "MSTRG.134197"; transcript_id "MSTRG.134197.66"; exon_number "15";
chr4	StringTie	exon	40154192	40158290	1000	+	.	gene_id "MSTRG.134197"; transcript_id "MSTRG.134197.66"; exon_number "16";
chr4	StringTie	transcript	40106758	40158260	1000	+	.	gene_id "MSTRG.134197"; transcript_id "MSTRG.134197.68";
chr4	StringTie	exon	40106758	40107024	1000	+	.	gene_id "MSTRG.134197"; transcript_id "MSTRG.134197.68"; exon_number "1";
chr4	StringTie	exon	40112084	40112172	1000	+	.	gene_id "MSTRG.134197"; transcript_id "MSTRG.134197.68"; exon_number "2";
chr4	StringTie	exon	40113432	40113508	1000	+	.	gene_id "MSTRG.134197"; transcript_id "MSTRG.134197.68"; exon_number "3";
chr4	StringTie	exon	40117869	40118024	1000	+	.	gene_id "MSTRG.134197"; transcript_id "MSTRG.134197.68"; exon_number "4";
chr4	StringTie	exon	40119932	40122309	1000	+	.	gene_id "MSTRG.134197"; transcript_id "MSTRG.134197.68"; exon_number "5";
chr4	StringTie	exon	40123127	40123212	1000	+	.	gene_id "MSTRG.134197"; transcript_id "MSTRG.134197.68"; exon_number "6";
chr4	StringTie	exon	40124160	40124205	1000	+	.	gene_id "MSTRG.134197"; transcript_id "MSTRG.134197.68"; exon_number "7";
chr4	StringTie	exon	40131801	40131919	1000	+	.	gene_id "MSTRG.134197"; transcript_id "MSTRG.134197.68"; exon_number "8";
chr4	StringTie	exon	40136944	40137082	1000	+	.	gene_id "MSTRG.134197"; transcript_id "MSTRG.134197.68"; exon_number "9";
chr4	StringTie	exon	40142673	40142861	1000	+	.	gene_id "MSTRG.134197"; transcript_id "MSTRG.134197.68"; exon_number "10";
chr4	StringTie	exon	40144632	40144800	1000	+	.	gene_id "MSTRG.134197"; transcript_id "MSTRG.134197.68"; exon_number "11";
chr4	StringTie	exon	40152780	40152903	1000	+	.	gene_id "MSTRG.134197"; transcript_id "MSTRG.134197.68"; exon_number "12";
chr4	StringTie	exon	40154192	40158260	1000	+	.	gene_id "MSTRG.134197"; transcript_id "MSTRG.134197.68"; exon_number "13";
chr4	StringTie	transcript	40111439	40158384	1000	+	.	gene_id "MSTRG.134197"; transcript_id "MSTRG.134197.69";
chr4	StringTie	exon	40111439	40111463	1000	+	.	gene_id "MSTRG.134197"; transcript_id "MSTRG.134197.69"; exon_number "1";
chr4	StringTie	exon	40112084	40112172	1000	+	.	gene_id "MSTRG.134197"; transcript_id "MSTRG.134197.69"; exon_number "2";
chr4	StringTie	exon	40113432	40113508	1000	+	.	gene_id "MSTRG.134197"; transcript_id "MSTRG.134197.69"; exon_number "3";
chr4	StringTie	exon	40117869	40118024	1000	+	.	gene_id "MSTRG.134197"; transcript_id "MSTRG.134197.69"; exon_number "4";
chr4	StringTie	exon	40119932	40122309	1000	+	.	gene_id "MSTRG.134197"; transcript_id "MSTRG.134197.69"; exon_number "5";
chr4	StringTie	exon	40123127	40123212	1000	+	.	gene_id "MSTRG.134197"; transcript_id "MSTRG.134197.69"; exon_number "6";
chr4	StringTie	exon	40124160	40124205	1000	+	.	gene_id "MSTRG.134197"; transcript_id "MSTRG.134197.69"; exon_number "7";
chr4	StringTie	exon	40126134	40126330	1000	+	.	gene_id "MSTRG.134197"; transcript_id "MSTRG.134197.69"; exon_number "8";
chr4	StringTie	exon	40131801	40131919	1000	+	.	gene_id "MSTRG.134197"; transcript_id "MSTRG.134197.69"; exon_number "9";
chr4	StringTie	exon	40136944	40137082	1000	+	.	gene_id "MSTRG.134197"; transcript_id "MSTRG.134197.69"; exon_number "10";
chr4	StringTie	exon	40142673	40142861	1000	+	.	gene_id "MSTRG.134197"; transcript_id "MSTRG.134197.69"; exon_number "11";
chr4	StringTie	exon	40144632	40144800	1000	+	.	gene_id "MSTRG.134197"; transcript_id "MSTRG.134197.69"; exon_number "12";
chr4	StringTie	exon	40152780	40152903	1000	+	.	gene_id "MSTRG.134197"; transcript_id "MSTRG.134197.69"; exon_number "13";
chr4	StringTie	exon	40154192	40154267	1000	+	.	gene_id "MSTRG.134197"; transcript_id "MSTRG.134197.69"; exon_number "14";
chr4	StringTie	exon	40157862	40158384	1000	+	.	gene_id "MSTRG.134197"; transcript_id "MSTRG.134197.69"; exon_number "15";
chr4	StringTie	transcript	40055509	40158867	1000	+	.	gene_id "MSTRG.134197"; transcript_id "MSTRG.134197.7";
chr4	StringTie	exon	40055509	40057030	1000	+	.	gene_id "MSTRG.134197"; transcript_id "MSTRG.134197.7"; exon_number "1";
chr4	StringTie	exon	40073455	40073551	1000	+	.	gene_id "MSTRG.134197"; transcript_id "MSTRG.134197.7"; exon_number "2";
chr4	StringTie	exon	40080371	40080479	1000	+	.	gene_id "MSTRG.134197"; transcript_id "MSTRG.134197.7"; exon_number "3";
chr4	StringTie	exon	40097227	40097569	1000	+	.	gene_id "MSTRG.134197"; transcript_id "MSTRG.134197.7"; exon_number "4";
chr4	StringTie	exon	40102075	40103218	1000	+	.	gene_id "MSTRG.134197"; transcript_id "MSTRG.134197.7"; exon_number "5";
chr4	StringTie	exon	40106900	40107024	1000	+	.	gene_id "MSTRG.134197"; transcript_id "MSTRG.134197.7"; exon_number "6";
chr4	StringTie	exon	40112084	40112172	1000	+	.	gene_id "MSTRG.134197"; transcript_id "MSTRG.134197.7"; exon_number "7";
chr4	StringTie	exon	40113432	40113508	1000	+	.	gene_id "MSTRG.134197"; transcript_id "MSTRG.134197.7"; exon_number "8";
chr4	StringTie	exon	40117869	40118024	1000	+	.	gene_id "MSTRG.134197"; transcript_id "MSTRG.134197.7"; exon_number "9";
chr4	StringTie	exon	40119932	40122309	1000	+	.	gene_id "MSTRG.134197"; transcript_id "MSTRG.134197.7"; exon_number "10";
chr4	StringTie	exon	40123127	40123212	1000	+	.	gene_id "MSTRG.134197"; transcript_id "MSTRG.134197.7"; exon_number "11";
chr4	StringTie	exon	40124160	40124205	1000	+	.	gene_id "MSTRG.134197"; transcript_id "MSTRG.134197.7"; exon_number "12";
chr4	StringTie	exon	40126134	40126330	1000	+	.	gene_id "MSTRG.134197"; transcript_id "MSTRG.134197.7"; exon_number "13";
chr4	StringTie	exon	40131801	40131919	1000	+	.	gene_id "MSTRG.134197"; transcript_id "MSTRG.134197.7"; exon_number "14";
chr4	StringTie	exon	40136944	40137082	1000	+	.	gene_id "MSTRG.134197"; transcript_id "MSTRG.134197.7"; exon_number "15";
chr4	StringTie	exon	40142673	40142861	1000	+	.	gene_id "MSTRG.134197"; transcript_id "MSTRG.134197.7"; exon_number "16";
chr4	StringTie	exon	40144632	40144800	1000	+	.	gene_id "MSTRG.134197"; transcript_id "MSTRG.134197.7"; exon_number "17";
chr4	StringTie	exon	40152780	40152903	1000	+	.	gene_id "MSTRG.134197"; transcript_id "MSTRG.134197.7"; exon_number "18";
chr4	StringTie	exon	40154192	40154267	1000	+	.	gene_id "MSTRG.134197"; transcript_id "MSTRG.134197.7"; exon_number "19";
chr4	StringTie	exon	40157862	40158867	1000	+	.	gene_id "MSTRG.134197"; transcript_id "MSTRG.134197.7"; exon_number "20";
chr4	StringTie	transcript	40113469	40158353	1000	+	.	gene_id "MSTRG.134197"; transcript_id "MSTRG.134197.70";
chr4	StringTie	exon	40113469	40113508	1000	+	.	gene_id "MSTRG.134197"; transcript_id "MSTRG.134197.70"; exon_number "1";
chr4	StringTie	exon	40120081	40122309	1000	+	.	gene_id "MSTRG.134197"; transcript_id "MSTRG.134197.70"; exon_number "2";
chr4	StringTie	exon	40123127	40123212	1000	+	.	gene_id "MSTRG.134197"; transcript_id "MSTRG.134197.70"; exon_number "3";
chr4	StringTie	exon	40124160	40124205	1000	+	.	gene_id "MSTRG.134197"; transcript_id "MSTRG.134197.70"; exon_number "4";
chr4	StringTie	exon	40126134	40126330	1000	+	.	gene_id "MSTRG.134197"; transcript_id "MSTRG.134197.70"; exon_number "5";
chr4	StringTie	exon	40131801	40131919	1000	+	.	gene_id "MSTRG.134197"; transcript_id "MSTRG.134197.70"; exon_number "6";
chr4	StringTie	exon	40136944	40137082	1000	+	.	gene_id "MSTRG.134197"; transcript_id "MSTRG.134197.70"; exon_number "7";
chr4	StringTie	exon	40142673	40142861	1000	+	.	gene_id "MSTRG.134197"; transcript_id "MSTRG.134197.70"; exon_number "8";
chr4	StringTie	exon	40144632	40144800	1000	+	.	gene_id "MSTRG.134197"; transcript_id "MSTRG.134197.70"; exon_number "9";
chr4	StringTie	exon	40152780	40158353	1000	+	.	gene_id "MSTRG.134197"; transcript_id "MSTRG.134197.70"; exon_number "10";
chr4	StringTie	transcript	40114977	40160000	1000	+	.	gene_id "MSTRG.134197"; transcript_id "MSTRG.134197.71";
chr4	StringTie	exon	40114977	40115050	1000	+	.	gene_id "MSTRG.134197"; transcript_id "MSTRG.134197.71"; exon_number "1";
chr4	StringTie	exon	40117869	40118024	1000	+	.	gene_id "MSTRG.134197"; transcript_id "MSTRG.134197.71"; exon_number "2";
chr4	StringTie	exon	40119932	40122309	1000	+	.	gene_id "MSTRG.134197"; transcript_id "MSTRG.134197.71"; exon_number "3";
chr4	StringTie	exon	40123127	40123212	1000	+	.	gene_id "MSTRG.134197"; transcript_id "MSTRG.134197.71"; exon_number "4";
chr4	StringTie	exon	40124160	40124205	1000	+	.	gene_id "MSTRG.134197"; transcript_id "MSTRG.134197.71"; exon_number "5";
chr4	StringTie	exon	40126134	40126330	1000	+	.	gene_id "MSTRG.134197"; transcript_id "MSTRG.134197.71"; exon_number "6";
chr4	StringTie	exon	40131801	40131919	1000	+	.	gene_id "MSTRG.134197"; transcript_id "MSTRG.134197.71"; exon_number "7";
chr4	StringTie	exon	40136944	40137082	1000	+	.	gene_id "MSTRG.134197"; transcript_id "MSTRG.134197.71"; exon_number "8";
chr4	StringTie	exon	40142673	40142861	1000	+	.	gene_id "MSTRG.134197"; transcript_id "MSTRG.134197.71"; exon_number "9";
chr4	StringTie	exon	40144632	40144800	1000	+	.	gene_id "MSTRG.134197"; transcript_id "MSTRG.134197.71"; exon_number "10";
chr4	StringTie	exon	40152780	40152903	1000	+	.	gene_id "MSTRG.134197"; transcript_id "MSTRG.134197.71"; exon_number "11";
chr4	StringTie	exon	40154192	40160000	1000	+	.	gene_id "MSTRG.134197"; transcript_id "MSTRG.134197.71"; exon_number "12";
chr4	StringTie	transcript	40117871	40158245	1000	+	.	gene_id "MSTRG.134197"; transcript_id "MSTRG.134197.72";
chr4	StringTie	exon	40117871	40118024	1000	+	.	gene_id "MSTRG.134197"; transcript_id "MSTRG.134197.72"; exon_number "1";
chr4	StringTie	exon	40119932	40122309	1000	+	.	gene_id "MSTRG.134197"; transcript_id "MSTRG.134197.72"; exon_number "2";
chr4	StringTie	exon	40124160	40124205	1000	+	.	gene_id "MSTRG.134197"; transcript_id "MSTRG.134197.72"; exon_number "3";
chr4	StringTie	exon	40126134	40126330	1000	+	.	gene_id "MSTRG.134197"; transcript_id "MSTRG.134197.72"; exon_number "4";
chr4	StringTie	exon	40131801	40131919	1000	+	.	gene_id "MSTRG.134197"; transcript_id "MSTRG.134197.72"; exon_number "5";
chr4	StringTie	exon	40136944	40137082	1000	+	.	gene_id "MSTRG.134197"; transcript_id "MSTRG.134197.72"; exon_number "6";
chr4	StringTie	exon	40142673	40142861	1000	+	.	gene_id "MSTRG.134197"; transcript_id "MSTRG.134197.72"; exon_number "7";
chr4	StringTie	exon	40144632	40144800	1000	+	.	gene_id "MSTRG.134197"; transcript_id "MSTRG.134197.72"; exon_number "8";
chr4	StringTie	exon	40152780	40152903	1000	+	.	gene_id "MSTRG.134197"; transcript_id "MSTRG.134197.72"; exon_number "9";
chr4	StringTie	exon	40154192	40158245	1000	+	.	gene_id "MSTRG.134197"; transcript_id "MSTRG.134197.72"; exon_number "10";
chr4	StringTie	transcript	40123125	40158279	1000	+	.	gene_id "MSTRG.134197"; transcript_id "MSTRG.134197.73";
chr4	StringTie	exon	40123125	40123212	1000	+	.	gene_id "MSTRG.134197"; transcript_id "MSTRG.134197.73"; exon_number "1";
chr4	StringTie	exon	40124160	40124205	1000	+	.	gene_id "MSTRG.134197"; transcript_id "MSTRG.134197.73"; exon_number "2";
chr4	StringTie	exon	40126134	40126330	1000	+	.	gene_id "MSTRG.134197"; transcript_id "MSTRG.134197.73"; exon_number "3";
chr4	StringTie	exon	40131801	40131919	1000	+	.	gene_id "MSTRG.134197"; transcript_id "MSTRG.134197.73"; exon_number "4";
chr4	StringTie	exon	40136944	40137082	1000	+	.	gene_id "MSTRG.134197"; transcript_id "MSTRG.134197.73"; exon_number "5";
chr4	StringTie	exon	40142673	40142861	1000	+	.	gene_id "MSTRG.134197"; transcript_id "MSTRG.134197.73"; exon_number "6";
chr4	StringTie	exon	40144650	40144800	1000	+	.	gene_id "MSTRG.134197"; transcript_id "MSTRG.134197.73"; exon_number "7";
chr4	StringTie	exon	40152780	40152903	1000	+	.	gene_id "MSTRG.134197"; transcript_id "MSTRG.134197.73"; exon_number "8";
chr4	StringTie	exon	40154192	40158279	1000	+	.	gene_id "MSTRG.134197"; transcript_id "MSTRG.134197.73"; exon_number "9";
chr4	StringTie	transcript	40123152	40158085	1000	+	.	gene_id "MSTRG.134197"; transcript_id "MSTRG.134197.74";
chr4	StringTie	exon	40123152	40123212	1000	+	.	gene_id "MSTRG.134197"; transcript_id "MSTRG.134197.74"; exon_number "1";
chr4	StringTie	exon	40124160	40124205	1000	+	.	gene_id "MSTRG.134197"; transcript_id "MSTRG.134197.74"; exon_number "2";
chr4	StringTie	exon	40131801	40131919	1000	+	.	gene_id "MSTRG.134197"; transcript_id "MSTRG.134197.74"; exon_number "3";
chr4	StringTie	exon	40136944	40137082	1000	+	.	gene_id "MSTRG.134197"; transcript_id "MSTRG.134197.74"; exon_number "4";
chr4	StringTie	exon	40142673	40142861	1000	+	.	gene_id "MSTRG.134197"; transcript_id "MSTRG.134197.74"; exon_number "5";
chr4	StringTie	exon	40144632	40144800	1000	+	.	gene_id "MSTRG.134197"; transcript_id "MSTRG.134197.74"; exon_number "6";
chr4	StringTie	exon	40154192	40158085	1000	+	.	gene_id "MSTRG.134197"; transcript_id "MSTRG.134197.74"; exon_number "7";
chr4	StringTie	transcript	40139828	40158252	1000	+	.	gene_id "MSTRG.134197"; transcript_id "MSTRG.134197.75";
chr4	StringTie	exon	40139828	40142058	1000	+	.	gene_id "MSTRG.134197"; transcript_id "MSTRG.134197.75"; exon_number "1";
chr4	StringTie	exon	40142673	40142861	1000	+	.	gene_id "MSTRG.134197"; transcript_id "MSTRG.134197.75"; exon_number "2";
chr4	StringTie	exon	40144632	40144800	1000	+	.	gene_id "MSTRG.134197"; transcript_id "MSTRG.134197.75"; exon_number "3";
chr4	StringTie	exon	40152780	40152903	1000	+	.	gene_id "MSTRG.134197"; transcript_id "MSTRG.134197.75"; exon_number "4";
chr4	StringTie	exon	40154192	40154267	1000	+	.	gene_id "MSTRG.134197"; transcript_id "MSTRG.134197.75"; exon_number "5";
chr4	StringTie	exon	40157862	40158252	1000	+	.	gene_id "MSTRG.134197"; transcript_id "MSTRG.134197.75"; exon_number "6";
chr4	StringTie	transcript	40153247	40158262	1000	+	.	gene_id "MSTRG.134197"; transcript_id "MSTRG.134197.76";
chr4	StringTie	exon	40153247	40153386	1000	+	.	gene_id "MSTRG.134197"; transcript_id "MSTRG.134197.76"; exon_number "1";
chr4	StringTie	exon	40154192	40158262	1000	+	.	gene_id "MSTRG.134197"; transcript_id "MSTRG.134197.76"; exon_number "2";
chr4	StringTie	transcript	40182768	40243995	1000	+	.	gene_id "MSTRG.134197"; transcript_id "MSTRG.134197.78";
chr4	StringTie	exon	40182768	40183657	1000	+	.	gene_id "MSTRG.134197"; transcript_id "MSTRG.134197.78"; exon_number "1";
chr4	StringTie	exon	40185099	40191338	1000	+	.	gene_id "MSTRG.134197"; transcript_id "MSTRG.134197.78"; exon_number "2";
chr4	StringTie	exon	40242714	40242834	1000	+	.	gene_id "MSTRG.134197"; transcript_id "MSTRG.134197.78"; exon_number "3";
chr4	StringTie	exon	40243178	40243995	1000	+	.	gene_id "MSTRG.134197"; transcript_id "MSTRG.134197.78"; exon_number "4";
chr4	StringTie	transcript	40183493	40243995	1000	+	.	gene_id "MSTRG.134197"; transcript_id "MSTRG.134197.79";
chr4	StringTie	exon	40183493	40191042	1000	+	.	gene_id "MSTRG.134197"; transcript_id "MSTRG.134197.79"; exon_number "1";
chr4	StringTie	exon	40191287	40191338	1000	+	.	gene_id "MSTRG.134197"; transcript_id "MSTRG.134197.79"; exon_number "2";
chr4	StringTie	exon	40242714	40242834	1000	+	.	gene_id "MSTRG.134197"; transcript_id "MSTRG.134197.79"; exon_number "3";
chr4	StringTie	exon	40243178	40243995	1000	+	.	gene_id "MSTRG.134197"; transcript_id "MSTRG.134197.79"; exon_number "4";
chr4	StringTie	transcript	40055864	40167786	1000	+	.	gene_id "MSTRG.134197"; transcript_id "MSTRG.134197.8";
chr4	StringTie	exon	40055864	40057030	1000	+	.	gene_id "MSTRG.134197"; transcript_id "MSTRG.134197.8"; exon_number "1";
chr4	StringTie	exon	40073455	40073551	1000	+	.	gene_id "MSTRG.134197"; transcript_id "MSTRG.134197.8"; exon_number "2";
chr4	StringTie	exon	40095531	40095610	1000	+	.	gene_id "MSTRG.134197"; transcript_id "MSTRG.134197.8"; exon_number "3";
chr4	StringTie	exon	40097227	40097569	1000	+	.	gene_id "MSTRG.134197"; transcript_id "MSTRG.134197.8"; exon_number "4";
chr4	StringTie	exon	40102075	40103218	1000	+	.	gene_id "MSTRG.134197"; transcript_id "MSTRG.134197.8"; exon_number "5";
chr4	StringTie	exon	40106900	40107024	1000	+	.	gene_id "MSTRG.134197"; transcript_id "MSTRG.134197.8"; exon_number "6";
chr4	StringTie	exon	40112084	40112172	1000	+	.	gene_id "MSTRG.134197"; transcript_id "MSTRG.134197.8"; exon_number "7";
chr4	StringTie	exon	40113432	40113508	1000	+	.	gene_id "MSTRG.134197"; transcript_id "MSTRG.134197.8"; exon_number "8";
chr4	StringTie	exon	40117869	40118024	1000	+	.	gene_id "MSTRG.134197"; transcript_id "MSTRG.134197.8"; exon_number "9";
chr4	StringTie	exon	40119932	40122309	1000	+	.	gene_id "MSTRG.134197"; transcript_id "MSTRG.134197.8"; exon_number "10";
chr4	StringTie	exon	40123127	40123212	1000	+	.	gene_id "MSTRG.134197"; transcript_id "MSTRG.134197.8"; exon_number "11";
chr4	StringTie	exon	40124160	40124205	1000	+	.	gene_id "MSTRG.134197"; transcript_id "MSTRG.134197.8"; exon_number "12";
chr4	StringTie	exon	40126134	40126330	1000	+	.	gene_id "MSTRG.134197"; transcript_id "MSTRG.134197.8"; exon_number "13";
chr4	StringTie	exon	40131801	40131919	1000	+	.	gene_id "MSTRG.134197"; transcript_id "MSTRG.134197.8"; exon_number "14";
chr4	StringTie	exon	40136944	40137082	1000	+	.	gene_id "MSTRG.134197"; transcript_id "MSTRG.134197.8"; exon_number "15";
chr4	StringTie	exon	40142673	40142861	1000	+	.	gene_id "MSTRG.134197"; transcript_id "MSTRG.134197.8"; exon_number "16";
chr4	StringTie	exon	40144632	40144800	1000	+	.	gene_id "MSTRG.134197"; transcript_id "MSTRG.134197.8"; exon_number "17";
chr4	StringTie	exon	40152780	40152903	1000	+	.	gene_id "MSTRG.134197"; transcript_id "MSTRG.134197.8"; exon_number "18";
chr4	StringTie	exon	40154192	40154267	1000	+	.	gene_id "MSTRG.134197"; transcript_id "MSTRG.134197.8"; exon_number "19";
chr4	StringTie	exon	40167548	40167786	1000	+	.	gene_id "MSTRG.134197"; transcript_id "MSTRG.134197.8"; exon_number "20";
chr4	StringTie	transcript	40183891	40246967	1000	+	.	gene_id "MSTRG.134197"; transcript_id "MSTRG.134197.80";
chr4	StringTie	exon	40183891	40184173	1000	+	.	gene_id "MSTRG.134197"; transcript_id "MSTRG.134197.80"; exon_number "1";
chr4	StringTie	exon	40185099	40187238	1000	+	.	gene_id "MSTRG.134197"; transcript_id "MSTRG.134197.80"; exon_number "2";
chr4	StringTie	exon	40190842	40191338	1000	+	.	gene_id "MSTRG.134197"; transcript_id "MSTRG.134197.80"; exon_number "3";
chr4	StringTie	exon	40197121	40197300	1000	+	.	gene_id "MSTRG.134197"; transcript_id "MSTRG.134197.80"; exon_number "4";
chr4	StringTie	exon	40242714	40242834	1000	+	.	gene_id "MSTRG.134197"; transcript_id "MSTRG.134197.80"; exon_number "5";
chr4	StringTie	exon	40243178	40246967	1000	+	.	gene_id "MSTRG.134197"; transcript_id "MSTRG.134197.80"; exon_number "6";
chr4	StringTie	transcript	40184131	40190563	1000	+	.	gene_id "MSTRG.134197"; transcript_id "MSTRG.134197.81";
chr4	StringTie	exon	40184131	40184173	1000	+	.	gene_id "MSTRG.134197"; transcript_id "MSTRG.134197.81"; exon_number "1";
chr4	StringTie	exon	40185099	40185238	1000	+	.	gene_id "MSTRG.134197"; transcript_id "MSTRG.134197.81"; exon_number "2";
chr4	StringTie	exon	40186721	40187238	1000	+	.	gene_id "MSTRG.134197"; transcript_id "MSTRG.134197.81"; exon_number "3";
chr4	StringTie	exon	40190313	40190563	1000	+	.	gene_id "MSTRG.134197"; transcript_id "MSTRG.134197.81"; exon_number "4";
chr4	StringTie	transcript	40185074	40187427	1000	+	.	gene_id "MSTRG.134197"; transcript_id "MSTRG.134197.82";
chr4	StringTie	exon	40185074	40185238	1000	+	.	gene_id "MSTRG.134197"; transcript_id "MSTRG.134197.82"; exon_number "1";
chr4	StringTie	exon	40186746	40187427	1000	+	.	gene_id "MSTRG.134197"; transcript_id "MSTRG.134197.82"; exon_number "2";
chr4	StringTie	transcript	40189109	40190480	1000	+	.	gene_id "MSTRG.134197"; transcript_id "MSTRG.134197.83";
chr4	StringTie	exon	40189109	40189489	1000	+	.	gene_id "MSTRG.134197"; transcript_id "MSTRG.134197.83"; exon_number "1";
chr4	StringTie	exon	40190313	40190480	1000	+	.	gene_id "MSTRG.134197"; transcript_id "MSTRG.134197.83"; exon_number "2";
chr4	StringTie	transcript	40189109	40190470	1000	+	.	gene_id "MSTRG.134197"; transcript_id "MSTRG.134197.84";
chr4	StringTie	exon	40189109	40189675	1000	+	.	gene_id "MSTRG.134197"; transcript_id "MSTRG.134197.84"; exon_number "1";
chr4	StringTie	exon	40190313	40190470	1000	+	.	gene_id "MSTRG.134197"; transcript_id "MSTRG.134197.84"; exon_number "2";
chr4	StringTie	transcript	40190720	40247732	1000	+	.	gene_id "MSTRG.134197"; transcript_id "MSTRG.134197.85";
chr4	StringTie	exon	40190720	40191338	1000	+	.	gene_id "MSTRG.134197"; transcript_id "MSTRG.134197.85"; exon_number "1";
chr4	StringTie	exon	40194249	40197300	1000	+	.	gene_id "MSTRG.134197"; transcript_id "MSTRG.134197.85"; exon_number "2";
chr4	StringTie	exon	40240128	40240345	1000	+	.	gene_id "MSTRG.134197"; transcript_id "MSTRG.134197.85"; exon_number "3";
chr4	StringTie	exon	40242714	40242834	1000	+	.	gene_id "MSTRG.134197"; transcript_id "MSTRG.134197.85"; exon_number "4";
chr4	StringTie	exon	40243178	40247732	1000	+	.	gene_id "MSTRG.134197"; transcript_id "MSTRG.134197.85"; exon_number "5";
chr4	StringTie	transcript	40190729	40209931	1000	+	.	gene_id "MSTRG.134197"; transcript_id "MSTRG.134197.86";
chr4	StringTie	exon	40190729	40191338	1000	+	.	gene_id "MSTRG.134197"; transcript_id "MSTRG.134197.86"; exon_number "1";
chr4	StringTie	exon	40197121	40197300	1000	+	.	gene_id "MSTRG.134197"; transcript_id "MSTRG.134197.86"; exon_number "2";
chr4	StringTie	exon	40205637	40205832	1000	+	.	gene_id "MSTRG.134197"; transcript_id "MSTRG.134197.86"; exon_number "3";
chr4	StringTie	exon	40209463	40209931	1000	+	.	gene_id "MSTRG.134197"; transcript_id "MSTRG.134197.86"; exon_number "4";
chr4	StringTie	transcript	40190744	40243193	1000	+	.	gene_id "MSTRG.134197"; transcript_id "MSTRG.134197.87";
chr4	StringTie	exon	40190744	40191338	1000	+	.	gene_id "MSTRG.134197"; transcript_id "MSTRG.134197.87"; exon_number "1";
chr4	StringTie	exon	40197121	40197300	1000	+	.	gene_id "MSTRG.134197"; transcript_id "MSTRG.134197.87"; exon_number "2";
chr4	StringTie	exon	40212664	40212791	1000	+	.	gene_id "MSTRG.134197"; transcript_id "MSTRG.134197.87"; exon_number "3";
chr4	StringTie	exon	40242714	40242834	1000	+	.	gene_id "MSTRG.134197"; transcript_id "MSTRG.134197.87"; exon_number "4";
chr4	StringTie	exon	40243178	40243193	1000	+	.	gene_id "MSTRG.134197"; transcript_id "MSTRG.134197.87"; exon_number "5";
chr4	StringTie	transcript	40190750	40247031	1000	+	.	gene_id "MSTRG.134197"; transcript_id "MSTRG.134197.88";
chr4	StringTie	exon	40190750	40191338	1000	+	.	gene_id "MSTRG.134197"; transcript_id "MSTRG.134197.88"; exon_number "1";
chr4	StringTie	exon	40197101	40197300	1000	+	.	gene_id "MSTRG.134197"; transcript_id "MSTRG.134197.88"; exon_number "2";
chr4	StringTie	exon	40212664	40212734	1000	+	.	gene_id "MSTRG.134197"; transcript_id "MSTRG.134197.88"; exon_number "3";
chr4	StringTie	exon	40218147	40218298	1000	+	.	gene_id "MSTRG.134197"; transcript_id "MSTRG.134197.88"; exon_number "4";
chr4	StringTie	exon	40242714	40242834	1000	+	.	gene_id "MSTRG.134197"; transcript_id "MSTRG.134197.88"; exon_number "5";
chr4	StringTie	exon	40243178	40247031	1000	+	.	gene_id "MSTRG.134197"; transcript_id "MSTRG.134197.88"; exon_number "6";
chr4	StringTie	transcript	40190755	40213116	1000	+	.	gene_id "MSTRG.134197"; transcript_id "MSTRG.134197.89";
chr4	StringTie	exon	40190755	40191338	1000	+	.	gene_id "MSTRG.134197"; transcript_id "MSTRG.134197.89"; exon_number "1";
chr4	StringTie	exon	40197121	40197300	1000	+	.	gene_id "MSTRG.134197"; transcript_id "MSTRG.134197.89"; exon_number "2";
chr4	StringTie	exon	40209463	40210581	1000	+	.	gene_id "MSTRG.134197"; transcript_id "MSTRG.134197.89"; exon_number "3";
chr4	StringTie	exon	40212664	40213116	1000	+	.	gene_id "MSTRG.134197"; transcript_id "MSTRG.134197.89"; exon_number "4";
chr4	StringTie	transcript	40055866	40158421	1000	+	.	gene_id "MSTRG.134197"; transcript_id "MSTRG.134197.9";
chr4	StringTie	exon	40055866	40057030	1000	+	.	gene_id "MSTRG.134197"; transcript_id "MSTRG.134197.9"; exon_number "1";
chr4	StringTie	exon	40073455	40073551	1000	+	.	gene_id "MSTRG.134197"; transcript_id "MSTRG.134197.9"; exon_number "2";
chr4	StringTie	exon	40095531	40095610	1000	+	.	gene_id "MSTRG.134197"; transcript_id "MSTRG.134197.9"; exon_number "3";
chr4	StringTie	exon	40097227	40097569	1000	+	.	gene_id "MSTRG.134197"; transcript_id "MSTRG.134197.9"; exon_number "4";
chr4	StringTie	exon	40100036	40100126	1000	+	.	gene_id "MSTRG.134197"; transcript_id "MSTRG.134197.9"; exon_number "5";
chr4	StringTie	exon	40102075	40103218	1000	+	.	gene_id "MSTRG.134197"; transcript_id "MSTRG.134197.9"; exon_number "6";
chr4	StringTie	exon	40106900	40107024	1000	+	.	gene_id "MSTRG.134197"; transcript_id "MSTRG.134197.9"; exon_number "7";
chr4	StringTie	exon	40112084	40112172	1000	+	.	gene_id "MSTRG.134197"; transcript_id "MSTRG.134197.9"; exon_number "8";
chr4	StringTie	exon	40113432	40113508	1000	+	.	gene_id "MSTRG.134197"; transcript_id "MSTRG.134197.9"; exon_number "9";
chr4	StringTie	exon	40117869	40118024	1000	+	.	gene_id "MSTRG.134197"; transcript_id "MSTRG.134197.9"; exon_number "10";
chr4	StringTie	exon	40119932	40122309	1000	+	.	gene_id "MSTRG.134197"; transcript_id "MSTRG.134197.9"; exon_number "11";
chr4	StringTie	exon	40123127	40123212	1000	+	.	gene_id "MSTRG.134197"; transcript_id "MSTRG.134197.9"; exon_number "12";
chr4	StringTie	exon	40124160	40124205	1000	+	.	gene_id "MSTRG.134197"; transcript_id "MSTRG.134197.9"; exon_number "13";
chr4	StringTie	exon	40126134	40126330	1000	+	.	gene_id "MSTRG.134197"; transcript_id "MSTRG.134197.9"; exon_number "14";
chr4	StringTie	exon	40131801	40131919	1000	+	.	gene_id "MSTRG.134197"; transcript_id "MSTRG.134197.9"; exon_number "15";
chr4	StringTie	exon	40136944	40137082	1000	+	.	gene_id "MSTRG.134197"; transcript_id "MSTRG.134197.9"; exon_number "16";
chr4	StringTie	exon	40142673	40142861	1000	+	.	gene_id "MSTRG.134197"; transcript_id "MSTRG.134197.9"; exon_number "17";
chr4	StringTie	exon	40144632	40144800	1000	+	.	gene_id "MSTRG.134197"; transcript_id "MSTRG.134197.9"; exon_number "18";
chr4	StringTie	exon	40152780	40152903	1000	+	.	gene_id "MSTRG.134197"; transcript_id "MSTRG.134197.9"; exon_number "19";
chr4	StringTie	exon	40154192	40154267	1000	+	.	gene_id "MSTRG.134197"; transcript_id "MSTRG.134197.9"; exon_number "20";
chr4	StringTie	exon	40157862	40158421	1000	+	.	gene_id "MSTRG.134197"; transcript_id "MSTRG.134197.9"; exon_number "21";
chr4	StringTie	transcript	40190755	40246925	1000	+	.	gene_id "MSTRG.134197"; transcript_id "MSTRG.134197.90";
chr4	StringTie	exon	40190755	40191338	1000	+	.	gene_id "MSTRG.134197"; transcript_id "MSTRG.134197.90"; exon_number "1";
chr4	StringTie	exon	40197121	40197300	1000	+	.	gene_id "MSTRG.134197"; transcript_id "MSTRG.134197.90"; exon_number "2";
chr4	StringTie	exon	40218147	40218298	1000	+	.	gene_id "MSTRG.134197"; transcript_id "MSTRG.134197.90"; exon_number "3";
chr4	StringTie	exon	40242714	40242834	1000	+	.	gene_id "MSTRG.134197"; transcript_id "MSTRG.134197.90"; exon_number "4";
chr4	StringTie	exon	40243178	40246925	1000	+	.	gene_id "MSTRG.134197"; transcript_id "MSTRG.134197.90"; exon_number "5";
chr4	StringTie	transcript	40190755	40247194	1000	+	.	gene_id "MSTRG.134197"; transcript_id "MSTRG.134197.91";
chr4	StringTie	exon	40190755	40191338	1000	+	.	gene_id "MSTRG.134197"; transcript_id "MSTRG.134197.91"; exon_number "1";
chr4	StringTie	exon	40192621	40192689	1000	+	.	gene_id "MSTRG.134197"; transcript_id "MSTRG.134197.91"; exon_number "2";
chr4	StringTie	exon	40197101	40197300	1000	+	.	gene_id "MSTRG.134197"; transcript_id "MSTRG.134197.91"; exon_number "3";
chr4	StringTie	exon	40212664	40212734	1000	+	.	gene_id "MSTRG.134197"; transcript_id "MSTRG.134197.91"; exon_number "4";
chr4	StringTie	exon	40235177	40242477	1000	+	.	gene_id "MSTRG.134197"; transcript_id "MSTRG.134197.91"; exon_number "5";
chr4	StringTie	exon	40242714	40242834	1000	+	.	gene_id "MSTRG.134197"; transcript_id "MSTRG.134197.91"; exon_number "6";
chr4	StringTie	exon	40243178	40247194	1000	+	.	gene_id "MSTRG.134197"; transcript_id "MSTRG.134197.91"; exon_number "7";
chr4	StringTie	transcript	40190757	40247118	1000	+	.	gene_id "MSTRG.134197"; transcript_id "MSTRG.134197.92";
chr4	StringTie	exon	40190757	40191338	1000	+	.	gene_id "MSTRG.134197"; transcript_id "MSTRG.134197.92"; exon_number "1";
chr4	StringTie	exon	40192621	40192689	1000	+	.	gene_id "MSTRG.134197"; transcript_id "MSTRG.134197.92"; exon_number "2";
chr4	StringTie	exon	40197121	40197300	1000	+	.	gene_id "MSTRG.134197"; transcript_id "MSTRG.134197.92"; exon_number "3";
chr4	StringTie	exon	40212664	40212791	1000	+	.	gene_id "MSTRG.134197"; transcript_id "MSTRG.134197.92"; exon_number "4";
chr4	StringTie	exon	40218147	40218298	1000	+	.	gene_id "MSTRG.134197"; transcript_id "MSTRG.134197.92"; exon_number "5";
chr4	StringTie	exon	40242714	40242834	1000	+	.	gene_id "MSTRG.134197"; transcript_id "MSTRG.134197.92"; exon_number "6";
chr4	StringTie	exon	40243178	40247118	1000	+	.	gene_id "MSTRG.134197"; transcript_id "MSTRG.134197.92"; exon_number "7";
chr4	StringTie	transcript	40191020	40213435	1000	+	.	gene_id "MSTRG.134197"; transcript_id "MSTRG.134197.93";
chr4	StringTie	exon	40191020	40191338	1000	+	.	gene_id "MSTRG.134197"; transcript_id "MSTRG.134197.93"; exon_number "1";
chr4	StringTie	exon	40197121	40197300	1000	+	.	gene_id "MSTRG.134197"; transcript_id "MSTRG.134197.93"; exon_number "2";
chr4	StringTie	exon	40212664	40212734	1000	+	.	gene_id "MSTRG.134197"; transcript_id "MSTRG.134197.93"; exon_number "3";
chr4	StringTie	exon	40213415	40213435	1000	+	.	gene_id "MSTRG.134197"; transcript_id "MSTRG.134197.93"; exon_number "4";
chr4	StringTie	transcript	40191039	40212682	1000	+	.	gene_id "MSTRG.134197"; transcript_id "MSTRG.134197.94";
chr4	StringTie	exon	40191039	40191338	1000	+	.	gene_id "MSTRG.134197"; transcript_id "MSTRG.134197.94"; exon_number "1";
chr4	StringTie	exon	40197121	40197300	1000	+	.	gene_id "MSTRG.134197"; transcript_id "MSTRG.134197.94"; exon_number "2";
chr4	StringTie	exon	40205693	40205832	1000	+	.	gene_id "MSTRG.134197"; transcript_id "MSTRG.134197.94"; exon_number "3";
chr4	StringTie	exon	40212664	40212682	1000	+	.	gene_id "MSTRG.134197"; transcript_id "MSTRG.134197.94"; exon_number "4";
chr4	StringTie	transcript	40191080	40246967	1000	+	.	gene_id "MSTRG.134197"; transcript_id "MSTRG.134197.96";
chr4	StringTie	exon	40191080	40191338	1000	+	.	gene_id "MSTRG.134197"; transcript_id "MSTRG.134197.96"; exon_number "1";
chr4	StringTie	exon	40192621	40192689	1000	+	.	gene_id "MSTRG.134197"; transcript_id "MSTRG.134197.96"; exon_number "2";
chr4	StringTie	exon	40197101	40197300	1000	+	.	gene_id "MSTRG.134197"; transcript_id "MSTRG.134197.96"; exon_number "3";
chr4	StringTie	exon	40242714	40246967	1000	+	.	gene_id "MSTRG.134197"; transcript_id "MSTRG.134197.96"; exon_number "4";
chr4	StringTie	transcript	40192507	40248232	1000	+	.	gene_id "MSTRG.134197"; transcript_id "MSTRG.134197.97";
chr4	StringTie	exon	40192507	40193812	1000	+	.	gene_id "MSTRG.134197"; transcript_id "MSTRG.134197.97"; exon_number "1";
chr4	StringTie	exon	40197121	40197300	1000	+	.	gene_id "MSTRG.134197"; transcript_id "MSTRG.134197.97"; exon_number "2";
chr4	StringTie	exon	40212664	40212734	1000	+	.	gene_id "MSTRG.134197"; transcript_id "MSTRG.134197.97"; exon_number "3";
chr4	StringTie	exon	40235193	40235358	1000	+	.	gene_id "MSTRG.134197"; transcript_id "MSTRG.134197.97"; exon_number "4";
chr4	StringTie	exon	40242714	40242834	1000	+	.	gene_id "MSTRG.134197"; transcript_id "MSTRG.134197.97"; exon_number "5";
chr4	StringTie	exon	40243178	40248232	1000	+	.	gene_id "MSTRG.134197"; transcript_id "MSTRG.134197.97"; exon_number "6";
chr4	StringTie	transcript	40192561	40247187	1000	+	.	gene_id "MSTRG.134197"; transcript_id "MSTRG.134197.98";
chr4	StringTie	exon	40192561	40192689	1000	+	.	gene_id "MSTRG.134197"; transcript_id "MSTRG.134197.98"; exon_number "1";
chr4	StringTie	exon	40197101	40197300	1000	+	.	gene_id "MSTRG.134197"; transcript_id "MSTRG.134197.98"; exon_number "2";
chr4	StringTie	exon	40242714	40242834	1000	+	.	gene_id "MSTRG.134197"; transcript_id "MSTRG.134197.98"; exon_number "3";
chr4	StringTie	exon	40243178	40247187	1000	+	.	gene_id "MSTRG.134197"; transcript_id "MSTRG.134197.98"; exon_number "4";
chr4	StringTie	transcript	40192562	40210650	1000	+	.	gene_id "MSTRG.134197"; transcript_id "MSTRG.134197.99";
chr4	StringTie	exon	40192562	40192689	1000	+	.	gene_id "MSTRG.134197"; transcript_id "MSTRG.134197.99"; exon_number "1";
chr4	StringTie	exon	40192961	40193123	1000	+	.	gene_id "MSTRG.134197"; transcript_id "MSTRG.134197.99"; exon_number "2";
chr4	StringTie	exon	40197121	40197300	1000	+	.	gene_id "MSTRG.134197"; transcript_id "MSTRG.134197.99"; exon_number "3";
chr4	StringTie	exon	40205693	40205832	1000	+	.	gene_id "MSTRG.134197"; transcript_id "MSTRG.134197.99"; exon_number "4";
chr4	StringTie	exon	40209463	40210650	1000	+	.	gene_id "MSTRG.134197"; transcript_id "MSTRG.134197.99"; exon_number "5";
chr4	StringTie	transcript	40077884	40077982	1000	+	.	gene_id "MSTRG.134198"; transcript_id "ENST00000363585"; gene_name "RNU6-1112P"; ref_gene_id "ENSG00000200455";
chr4	StringTie	exon	40077884	40077982	1000	+	.	gene_id "MSTRG.134198"; transcript_id "ENST00000363585"; exon_number "1"; gene_name "RNU6-1112P"; ref_gene_id "ENSG00000200455";
chr4	StringTie	transcript	40082983	40083106	1000	+	.	gene_id "MSTRG.134199"; transcript_id "ENST00000364993"; gene_name "SNORA51"; ref_gene_id "ENSG00000201863";
chr4	StringTie	exon	40082983	40083106	1000	+	.	gene_id "MSTRG.134199"; transcript_id "ENST00000364993"; exon_number "1"; gene_name "SNORA51"; ref_gene_id "ENSG00000201863";
chr1	StringTie	transcript	18389731	18390984	1000	.	.	gene_id "MSTRG.1342"; transcript_id "MSTRG.1342.1";
chr1	StringTie	exon	18389731	18390984	1000	.	.	gene_id "MSTRG.1342"; transcript_id "MSTRG.1342.1"; exon_number "1";
chr1	StringTie	transcript	191155953	191160335	1000	.	.	gene_id "MSTRG.13420"; transcript_id "MSTRG.13420.1";
chr1	StringTie	exon	191155953	191160335	1000	.	.	gene_id "MSTRG.13420"; transcript_id "MSTRG.13420.1"; exon_number "1";
chr4	StringTie	transcript	40140569	40142121	1000	-	.	gene_id "MSTRG.134200"; transcript_id "MSTRG.134200.1";
chr4	StringTie	exon	40140569	40141207	1000	-	.	gene_id "MSTRG.134200"; transcript_id "MSTRG.134200.1"; exon_number "1";
chr4	StringTie	exon	40141257	40142121	1000	-	.	gene_id "MSTRG.134200"; transcript_id "MSTRG.134200.1"; exon_number "2";
chr4	StringTie	transcript	40142198	40142365	1000	-	.	gene_id "MSTRG.134201"; transcript_id "ENST00000507583"; gene_name "RP11-395I6.1"; ref_gene_id "ENSG00000248977";
chr4	StringTie	exon	40142198	40142365	1000	-	.	gene_id "MSTRG.134201"; transcript_id "ENST00000507583"; exon_number "1"; gene_name "RP11-395I6.1"; ref_gene_id "ENSG00000248977";
chr4	StringTie	transcript	40145667	40154189	1000	-	.	gene_id "MSTRG.134202"; transcript_id "MSTRG.134202.1";
chr4	StringTie	exon	40145667	40148275	1000	-	.	gene_id "MSTRG.134202"; transcript_id "MSTRG.134202.1"; exon_number "1";
chr4	StringTie	exon	40153843	40154189	1000	-	.	gene_id "MSTRG.134202"; transcript_id "MSTRG.134202.1"; exon_number "2";
chr4	StringTie	transcript	40192623	40193446	1000	-	.	gene_id "MSTRG.134203"; transcript_id "MSTRG.134203.1";
chr4	StringTie	exon	40192623	40192948	1000	-	.	gene_id "MSTRG.134203"; transcript_id "MSTRG.134203.1"; exon_number "1";
chr4	StringTie	exon	40193051	40193446	1000	-	.	gene_id "MSTRG.134203"; transcript_id "MSTRG.134203.1"; exon_number "2";
chr4	StringTie	transcript	41217359	41217856	1000	.	.	gene_id "MSTRG.134204"; transcript_id "MSTRG.134204.1";
chr4	StringTie	exon	41217359	41217856	1000	.	.	gene_id "MSTRG.134204"; transcript_id "MSTRG.134204.1"; exon_number "1";
chr4	StringTie	transcript	41220074	41256727	1000	-	.	gene_id "MSTRG.134205"; transcript_id "ENST00000507190"; gene_name "UCHL1-AS1"; ref_gene_id "ENSG00000251173";
chr4	StringTie	exon	41220074	41220348	1000	-	.	gene_id "MSTRG.134205"; transcript_id "ENST00000507190"; exon_number "1"; gene_name "UCHL1-AS1"; ref_gene_id "ENSG00000251173";
chr4	StringTie	exon	41221337	41221484	1000	-	.	gene_id "MSTRG.134205"; transcript_id "ENST00000507190"; exon_number "2"; gene_name "UCHL1-AS1"; ref_gene_id "ENSG00000251173";
chr4	StringTie	exon	41256559	41256727	1000	-	.	gene_id "MSTRG.134205"; transcript_id "ENST00000507190"; exon_number "3"; gene_name "UCHL1-AS1"; ref_gene_id "ENSG00000251173";
chr4	StringTie	transcript	41253883	41256721	1000	-	.	gene_id "MSTRG.134205"; transcript_id "ENST00000510073"; gene_name "UCHL1-AS1"; ref_gene_id "ENSG00000251173";
chr4	StringTie	exon	41253883	41254170	1000	-	.	gene_id "MSTRG.134205"; transcript_id "ENST00000510073"; exon_number "1"; gene_name "UCHL1-AS1"; ref_gene_id "ENSG00000251173";
chr4	StringTie	exon	41256559	41256721	1000	-	.	gene_id "MSTRG.134205"; transcript_id "ENST00000510073"; exon_number "2"; gene_name "UCHL1-AS1"; ref_gene_id "ENSG00000251173";
chr4	StringTie	transcript	41219899	41221489	1000	-	.	gene_id "MSTRG.134205"; transcript_id "MSTRG.134205.1";
chr4	StringTie	exon	41219899	41220348	1000	-	.	gene_id "MSTRG.134205"; transcript_id "MSTRG.134205.1"; exon_number "1";
chr4	StringTie	exon	41220744	41220841	1000	-	.	gene_id "MSTRG.134205"; transcript_id "MSTRG.134205.1"; exon_number "2";
chr4	StringTie	exon	41221337	41221489	1000	-	.	gene_id "MSTRG.134205"; transcript_id "MSTRG.134205.1"; exon_number "3";
chr4	StringTie	transcript	41222548	41223285	1000	.	.	gene_id "MSTRG.134206"; transcript_id "MSTRG.134206.1";
chr4	StringTie	exon	41222548	41223285	1000	.	.	gene_id "MSTRG.134206"; transcript_id "MSTRG.134206.1"; exon_number "1";
chr4	StringTie	transcript	41225885	41226303	1000	.	.	gene_id "MSTRG.134207"; transcript_id "MSTRG.134207.1";
chr4	StringTie	exon	41225885	41226303	1000	.	.	gene_id "MSTRG.134207"; transcript_id "MSTRG.134207.1"; exon_number "1";
chr4	StringTie	transcript	41231288	41231498	1000	.	.	gene_id "MSTRG.134208"; transcript_id "MSTRG.134208.1";
chr4	StringTie	exon	41231288	41231498	1000	.	.	gene_id "MSTRG.134208"; transcript_id "MSTRG.134208.1"; exon_number "1";
chr4	StringTie	transcript	41244307	41244597	1000	.	.	gene_id "MSTRG.134209"; transcript_id "MSTRG.134209.1";
chr4	StringTie	exon	41244307	41244597	1000	.	.	gene_id "MSTRG.134209"; transcript_id "MSTRG.134209.1"; exon_number "1";
chr1	StringTie	transcript	191173517	191173795	1000	.	.	gene_id "MSTRG.13421"; transcript_id "MSTRG.13421.1";
chr1	StringTie	exon	191173517	191173795	1000	.	.	gene_id "MSTRG.13421"; transcript_id "MSTRG.13421.1"; exon_number "1";
chr4	StringTie	transcript	41250741	41251109	1000	.	.	gene_id "MSTRG.134210"; transcript_id "MSTRG.134210.1";
chr4	StringTie	exon	41250741	41251109	1000	.	.	gene_id "MSTRG.134210"; transcript_id "MSTRG.134210.1"; exon_number "1";
chr4	StringTie	transcript	41253620	41253873	1000	-	.	gene_id "MSTRG.134211"; transcript_id "MSTRG.134211.1";
chr4	StringTie	exon	41253620	41253873	1000	-	.	gene_id "MSTRG.134211"; transcript_id "MSTRG.134211.1"; exon_number "1";
chr4	StringTie	transcript	41256833	41268429	1000	+	.	gene_id "MSTRG.134212"; transcript_id "ENST00000284440"; gene_name "UCHL1"; ref_gene_id "ENSG00000154277";
chr4	StringTie	exon	41256833	41257009	1000	+	.	gene_id "MSTRG.134212"; transcript_id "ENST00000284440"; exon_number "1"; gene_name "UCHL1"; ref_gene_id "ENSG00000154277";
chr4	StringTie	exon	41257115	41257126	1000	+	.	gene_id "MSTRG.134212"; transcript_id "ENST00000284440"; exon_number "2"; gene_name "UCHL1"; ref_gene_id "ENSG00000154277";
chr4	StringTie	exon	41257609	41257737	1000	+	.	gene_id "MSTRG.134212"; transcript_id "ENST00000284440"; exon_number "3"; gene_name "UCHL1"; ref_gene_id "ENSG00000154277";
chr4	StringTie	exon	41260647	41260797	1000	+	.	gene_id "MSTRG.134212"; transcript_id "ENST00000284440"; exon_number "4"; gene_name "UCHL1"; ref_gene_id "ENSG00000154277";
chr4	StringTie	exon	41261715	41261800	1000	+	.	gene_id "MSTRG.134212"; transcript_id "ENST00000284440"; exon_number "5"; gene_name "UCHL1"; ref_gene_id "ENSG00000154277";
chr4	StringTie	exon	41261876	41261923	1000	+	.	gene_id "MSTRG.134212"; transcript_id "ENST00000284440"; exon_number "6"; gene_name "UCHL1"; ref_gene_id "ENSG00000154277";
chr4	StringTie	exon	41263225	41263291	1000	+	.	gene_id "MSTRG.134212"; transcript_id "ENST00000284440"; exon_number "7"; gene_name "UCHL1"; ref_gene_id "ENSG00000154277";
chr4	StringTie	exon	41264103	41264161	1000	+	.	gene_id "MSTRG.134212"; transcript_id "ENST00000284440"; exon_number "8"; gene_name "UCHL1"; ref_gene_id "ENSG00000154277";
chr4	StringTie	exon	41267987	41268429	1000	+	.	gene_id "MSTRG.134212"; transcript_id "ENST00000284440"; exon_number "9"; gene_name "UCHL1"; ref_gene_id "ENSG00000154277";
chr4	StringTie	transcript	41256908	41268428	1000	+	.	gene_id "MSTRG.134212"; transcript_id "ENST00000381760"; gene_name "UCHL1"; ref_gene_id "ENSG00000154277";
chr4	StringTie	exon	41256908	41257009	1000	+	.	gene_id "MSTRG.134212"; transcript_id "ENST00000381760"; exon_number "1"; gene_name "UCHL1"; ref_gene_id "ENSG00000154277";
chr4	StringTie	exon	41257115	41257737	1000	+	.	gene_id "MSTRG.134212"; transcript_id "ENST00000381760"; exon_number "2"; gene_name "UCHL1"; ref_gene_id "ENSG00000154277";
chr4	StringTie	exon	41260647	41260797	1000	+	.	gene_id "MSTRG.134212"; transcript_id "ENST00000381760"; exon_number "3"; gene_name "UCHL1"; ref_gene_id "ENSG00000154277";
chr4	StringTie	exon	41261715	41261800	1000	+	.	gene_id "MSTRG.134212"; transcript_id "ENST00000381760"; exon_number "4"; gene_name "UCHL1"; ref_gene_id "ENSG00000154277";
chr4	StringTie	exon	41261876	41261923	1000	+	.	gene_id "MSTRG.134212"; transcript_id "ENST00000381760"; exon_number "5"; gene_name "UCHL1"; ref_gene_id "ENSG00000154277";
chr4	StringTie	exon	41263225	41263291	1000	+	.	gene_id "MSTRG.134212"; transcript_id "ENST00000381760"; exon_number "6"; gene_name "UCHL1"; ref_gene_id "ENSG00000154277";
chr4	StringTie	exon	41264103	41264161	1000	+	.	gene_id "MSTRG.134212"; transcript_id "ENST00000381760"; exon_number "7"; gene_name "UCHL1"; ref_gene_id "ENSG00000154277";
chr4	StringTie	exon	41267987	41268428	1000	+	.	gene_id "MSTRG.134212"; transcript_id "ENST00000381760"; exon_number "8"; gene_name "UCHL1"; ref_gene_id "ENSG00000154277";
chr4	StringTie	transcript	41256946	41268427	1000	+	.	gene_id "MSTRG.134212"; transcript_id "ENST00000472501"; gene_name "UCHL1"; ref_gene_id "ENSG00000154277";
chr4	StringTie	exon	41256946	41257020	1000	+	.	gene_id "MSTRG.134212"; transcript_id "ENST00000472501"; exon_number "1"; gene_name "UCHL1"; ref_gene_id "ENSG00000154277";
chr4	StringTie	exon	41257115	41257737	1000	+	.	gene_id "MSTRG.134212"; transcript_id "ENST00000472501"; exon_number "2"; gene_name "UCHL1"; ref_gene_id "ENSG00000154277";
chr4	StringTie	exon	41260647	41260797	1000	+	.	gene_id "MSTRG.134212"; transcript_id "ENST00000472501"; exon_number "3"; gene_name "UCHL1"; ref_gene_id "ENSG00000154277";
chr4	StringTie	exon	41261715	41261800	1000	+	.	gene_id "MSTRG.134212"; transcript_id "ENST00000472501"; exon_number "4"; gene_name "UCHL1"; ref_gene_id "ENSG00000154277";
chr4	StringTie	exon	41261876	41261923	1000	+	.	gene_id "MSTRG.134212"; transcript_id "ENST00000472501"; exon_number "5"; gene_name "UCHL1"; ref_gene_id "ENSG00000154277";
chr4	StringTie	exon	41263225	41263291	1000	+	.	gene_id "MSTRG.134212"; transcript_id "ENST00000472501"; exon_number "6"; gene_name "UCHL1"; ref_gene_id "ENSG00000154277";
chr4	StringTie	exon	41264103	41264161	1000	+	.	gene_id "MSTRG.134212"; transcript_id "ENST00000472501"; exon_number "7"; gene_name "UCHL1"; ref_gene_id "ENSG00000154277";
chr4	StringTie	exon	41267987	41268427	1000	+	.	gene_id "MSTRG.134212"; transcript_id "ENST00000472501"; exon_number "8"; gene_name "UCHL1"; ref_gene_id "ENSG00000154277";
chr4	StringTie	transcript	41256769	41268256	1000	+	.	gene_id "MSTRG.134212"; transcript_id "ENST00000503431"; gene_name "UCHL1"; ref_gene_id "ENSG00000154277";
chr4	StringTie	exon	41256769	41256803	1000	+	.	gene_id "MSTRG.134212"; transcript_id "ENST00000503431"; exon_number "1"; gene_name "UCHL1"; ref_gene_id "ENSG00000154277";
chr4	StringTie	exon	41256950	41257009	1000	+	.	gene_id "MSTRG.134212"; transcript_id "ENST00000503431"; exon_number "2"; gene_name "UCHL1"; ref_gene_id "ENSG00000154277";
chr4	StringTie	exon	41257115	41257126	1000	+	.	gene_id "MSTRG.134212"; transcript_id "ENST00000503431"; exon_number "3"; gene_name "UCHL1"; ref_gene_id "ENSG00000154277";
chr4	StringTie	exon	41257609	41257737	1000	+	.	gene_id "MSTRG.134212"; transcript_id "ENST00000503431"; exon_number "4"; gene_name "UCHL1"; ref_gene_id "ENSG00000154277";
chr4	StringTie	exon	41260647	41260797	1000	+	.	gene_id "MSTRG.134212"; transcript_id "ENST00000503431"; exon_number "5"; gene_name "UCHL1"; ref_gene_id "ENSG00000154277";
chr4	StringTie	exon	41261715	41261800	1000	+	.	gene_id "MSTRG.134212"; transcript_id "ENST00000503431"; exon_number "6"; gene_name "UCHL1"; ref_gene_id "ENSG00000154277";
chr4	StringTie	exon	41261876	41261923	1000	+	.	gene_id "MSTRG.134212"; transcript_id "ENST00000503431"; exon_number "7"; gene_name "UCHL1"; ref_gene_id "ENSG00000154277";
chr4	StringTie	exon	41263225	41263291	1000	+	.	gene_id "MSTRG.134212"; transcript_id "ENST00000503431"; exon_number "8"; gene_name "UCHL1"; ref_gene_id "ENSG00000154277";
chr4	StringTie	exon	41264103	41264161	1000	+	.	gene_id "MSTRG.134212"; transcript_id "ENST00000503431"; exon_number "9"; gene_name "UCHL1"; ref_gene_id "ENSG00000154277";
chr4	StringTie	exon	41267987	41268256	1000	+	.	gene_id "MSTRG.134212"; transcript_id "ENST00000503431"; exon_number "10"; gene_name "UCHL1"; ref_gene_id "ENSG00000154277";
chr4	StringTie	transcript	41256933	41261923	1000	+	.	gene_id "MSTRG.134212"; transcript_id "ENST00000504818"; gene_name "UCHL1"; ref_gene_id "ENSG00000154277";
chr4	StringTie	exon	41256933	41257009	1000	+	.	gene_id "MSTRG.134212"; transcript_id "ENST00000504818"; exon_number "1"; gene_name "UCHL1"; ref_gene_id "ENSG00000154277";
chr4	StringTie	exon	41257374	41257737	1000	+	.	gene_id "MSTRG.134212"; transcript_id "ENST00000504818"; exon_number "2"; gene_name "UCHL1"; ref_gene_id "ENSG00000154277";
chr4	StringTie	exon	41260647	41260797	1000	+	.	gene_id "MSTRG.134212"; transcript_id "ENST00000504818"; exon_number "3"; gene_name "UCHL1"; ref_gene_id "ENSG00000154277";
chr4	StringTie	exon	41261715	41261800	1000	+	.	gene_id "MSTRG.134212"; transcript_id "ENST00000504818"; exon_number "4"; gene_name "UCHL1"; ref_gene_id "ENSG00000154277";
chr4	StringTie	exon	41261876	41261923	1000	+	.	gene_id "MSTRG.134212"; transcript_id "ENST00000504818"; exon_number "5"; gene_name "UCHL1"; ref_gene_id "ENSG00000154277";
chr4	StringTie	transcript	41256932	41268108	1000	+	.	gene_id "MSTRG.134212"; transcript_id "ENST00000505232"; gene_name "UCHL1"; ref_gene_id "ENSG00000154277";
chr4	StringTie	exon	41256932	41257009	1000	+	.	gene_id "MSTRG.134212"; transcript_id "ENST00000505232"; exon_number "1"; gene_name "UCHL1"; ref_gene_id "ENSG00000154277";
chr4	StringTie	exon	41257115	41257126	1000	+	.	gene_id "MSTRG.134212"; transcript_id "ENST00000505232"; exon_number "2"; gene_name "UCHL1"; ref_gene_id "ENSG00000154277";
chr4	StringTie	exon	41257609	41257737	1000	+	.	gene_id "MSTRG.134212"; transcript_id "ENST00000505232"; exon_number "3"; gene_name "UCHL1"; ref_gene_id "ENSG00000154277";
chr4	StringTie	exon	41260647	41260797	1000	+	.	gene_id "MSTRG.134212"; transcript_id "ENST00000505232"; exon_number "4"; gene_name "UCHL1"; ref_gene_id "ENSG00000154277";
chr4	StringTie	exon	41261715	41261800	1000	+	.	gene_id "MSTRG.134212"; transcript_id "ENST00000505232"; exon_number "5"; gene_name "UCHL1"; ref_gene_id "ENSG00000154277";
chr4	StringTie	exon	41261876	41261923	1000	+	.	gene_id "MSTRG.134212"; transcript_id "ENST00000505232"; exon_number "6"; gene_name "UCHL1"; ref_gene_id "ENSG00000154277";
chr4	StringTie	exon	41263229	41263291	1000	+	.	gene_id "MSTRG.134212"; transcript_id "ENST00000505232"; exon_number "7"; gene_name "UCHL1"; ref_gene_id "ENSG00000154277";
chr4	StringTie	exon	41264103	41264161	1000	+	.	gene_id "MSTRG.134212"; transcript_id "ENST00000505232"; exon_number "8"; gene_name "UCHL1"; ref_gene_id "ENSG00000154277";
chr4	StringTie	exon	41267987	41268108	1000	+	.	gene_id "MSTRG.134212"; transcript_id "ENST00000505232"; exon_number "9"; gene_name "UCHL1"; ref_gene_id "ENSG00000154277";
chr4	StringTie	transcript	41256940	41268239	1000	+	.	gene_id "MSTRG.134212"; transcript_id "ENST00000508768"; gene_name "UCHL1"; ref_gene_id "ENSG00000154277";
chr4	StringTie	exon	41256940	41257009	1000	+	.	gene_id "MSTRG.134212"; transcript_id "ENST00000508768"; exon_number "1"; gene_name "UCHL1"; ref_gene_id "ENSG00000154277";
chr4	StringTie	exon	41257115	41257126	1000	+	.	gene_id "MSTRG.134212"; transcript_id "ENST00000508768"; exon_number "2"; gene_name "UCHL1"; ref_gene_id "ENSG00000154277";
chr4	StringTie	exon	41257609	41257737	1000	+	.	gene_id "MSTRG.134212"; transcript_id "ENST00000508768"; exon_number "3"; gene_name "UCHL1"; ref_gene_id "ENSG00000154277";
chr4	StringTie	exon	41260647	41260797	1000	+	.	gene_id "MSTRG.134212"; transcript_id "ENST00000508768"; exon_number "4"; gene_name "UCHL1"; ref_gene_id "ENSG00000154277";
chr4	StringTie	exon	41261715	41261800	1000	+	.	gene_id "MSTRG.134212"; transcript_id "ENST00000508768"; exon_number "5"; gene_name "UCHL1"; ref_gene_id "ENSG00000154277";
chr4	StringTie	exon	41263225	41263291	1000	+	.	gene_id "MSTRG.134212"; transcript_id "ENST00000508768"; exon_number "6"; gene_name "UCHL1"; ref_gene_id "ENSG00000154277";
chr4	StringTie	exon	41264103	41264161	1000	+	.	gene_id "MSTRG.134212"; transcript_id "ENST00000508768"; exon_number "7"; gene_name "UCHL1"; ref_gene_id "ENSG00000154277";
chr4	StringTie	exon	41267987	41268239	1000	+	.	gene_id "MSTRG.134212"; transcript_id "ENST00000508768"; exon_number "8"; gene_name "UCHL1"; ref_gene_id "ENSG00000154277";
chr4	StringTie	transcript	41261739	41264465	1000	+	.	gene_id "MSTRG.134212"; transcript_id "ENST00000510566"; gene_name "UCHL1"; ref_gene_id "ENSG00000154277";
chr4	StringTie	exon	41261739	41261800	1000	+	.	gene_id "MSTRG.134212"; transcript_id "ENST00000510566"; exon_number "1"; gene_name "UCHL1"; ref_gene_id "ENSG00000154277";
chr4	StringTie	exon	41261876	41261923	1000	+	.	gene_id "MSTRG.134212"; transcript_id "ENST00000510566"; exon_number "2"; gene_name "UCHL1"; ref_gene_id "ENSG00000154277";
chr4	StringTie	exon	41263225	41263291	1000	+	.	gene_id "MSTRG.134212"; transcript_id "ENST00000510566"; exon_number "3"; gene_name "UCHL1"; ref_gene_id "ENSG00000154277";
chr4	StringTie	exon	41264103	41264465	1000	+	.	gene_id "MSTRG.134212"; transcript_id "ENST00000510566"; exon_number "4"; gene_name "UCHL1"; ref_gene_id "ENSG00000154277";
chr4	StringTie	transcript	41256911	41268455	1000	+	.	gene_id "MSTRG.134212"; transcript_id "ENST00000512419"; gene_name "UCHL1"; ref_gene_id "ENSG00000154277";
chr4	StringTie	exon	41256911	41257020	1000	+	.	gene_id "MSTRG.134212"; transcript_id "ENST00000512419"; exon_number "1"; gene_name "UCHL1"; ref_gene_id "ENSG00000154277";
chr4	StringTie	exon	41257609	41257737	1000	+	.	gene_id "MSTRG.134212"; transcript_id "ENST00000512419"; exon_number "2"; gene_name "UCHL1"; ref_gene_id "ENSG00000154277";
chr4	StringTie	exon	41260647	41260797	1000	+	.	gene_id "MSTRG.134212"; transcript_id "ENST00000512419"; exon_number "3"; gene_name "UCHL1"; ref_gene_id "ENSG00000154277";
chr4	StringTie	exon	41261715	41261800	1000	+	.	gene_id "MSTRG.134212"; transcript_id "ENST00000512419"; exon_number "4"; gene_name "UCHL1"; ref_gene_id "ENSG00000154277";
chr4	StringTie	exon	41261876	41261923	1000	+	.	gene_id "MSTRG.134212"; transcript_id "ENST00000512419"; exon_number "5"; gene_name "UCHL1"; ref_gene_id "ENSG00000154277";
chr4	StringTie	exon	41263225	41263291	1000	+	.	gene_id "MSTRG.134212"; transcript_id "ENST00000512419"; exon_number "6"; gene_name "UCHL1"; ref_gene_id "ENSG00000154277";
chr4	StringTie	exon	41264103	41264161	1000	+	.	gene_id "MSTRG.134212"; transcript_id "ENST00000512419"; exon_number "7"; gene_name "UCHL1"; ref_gene_id "ENSG00000154277";
chr4	StringTie	exon	41267987	41268455	1000	+	.	gene_id "MSTRG.134212"; transcript_id "ENST00000512419"; exon_number "8"; gene_name "UCHL1"; ref_gene_id "ENSG00000154277";
chr4	StringTie	transcript	41256945	41268125	1000	+	.	gene_id "MSTRG.134212"; transcript_id "ENST00000512788"; gene_name "UCHL1"; ref_gene_id "ENSG00000154277";
chr4	StringTie	exon	41256945	41257009	1000	+	.	gene_id "MSTRG.134212"; transcript_id "ENST00000512788"; exon_number "1"; gene_name "UCHL1"; ref_gene_id "ENSG00000154277";
chr4	StringTie	exon	41257115	41257126	1000	+	.	gene_id "MSTRG.134212"; transcript_id "ENST00000512788"; exon_number "2"; gene_name "UCHL1"; ref_gene_id "ENSG00000154277";
chr4	StringTie	exon	41257609	41257737	1000	+	.	gene_id "MSTRG.134212"; transcript_id "ENST00000512788"; exon_number "3"; gene_name "UCHL1"; ref_gene_id "ENSG00000154277";
chr4	StringTie	exon	41260647	41260797	1000	+	.	gene_id "MSTRG.134212"; transcript_id "ENST00000512788"; exon_number "4"; gene_name "UCHL1"; ref_gene_id "ENSG00000154277";
chr4	StringTie	exon	41261715	41261800	1000	+	.	gene_id "MSTRG.134212"; transcript_id "ENST00000512788"; exon_number "5"; gene_name "UCHL1"; ref_gene_id "ENSG00000154277";
chr4	StringTie	exon	41261876	41261923	1000	+	.	gene_id "MSTRG.134212"; transcript_id "ENST00000512788"; exon_number "6"; gene_name "UCHL1"; ref_gene_id "ENSG00000154277";
chr4	StringTie	exon	41263225	41263291	1000	+	.	gene_id "MSTRG.134212"; transcript_id "ENST00000512788"; exon_number "7"; gene_name "UCHL1"; ref_gene_id "ENSG00000154277";
chr4	StringTie	exon	41264103	41264190	1000	+	.	gene_id "MSTRG.134212"; transcript_id "ENST00000512788"; exon_number "8"; gene_name "UCHL1"; ref_gene_id "ENSG00000154277";
chr4	StringTie	exon	41267987	41268125	1000	+	.	gene_id "MSTRG.134212"; transcript_id "ENST00000512788"; exon_number "9"; gene_name "UCHL1"; ref_gene_id "ENSG00000154277";
chr4	StringTie	transcript	41260639	41268429	1000	+	.	gene_id "MSTRG.134212"; transcript_id "ENST00000514764"; gene_name "UCHL1"; ref_gene_id "ENSG00000154277";
chr4	StringTie	exon	41260639	41260797	1000	+	.	gene_id "MSTRG.134212"; transcript_id "ENST00000514764"; exon_number "1"; gene_name "UCHL1"; ref_gene_id "ENSG00000154277";
chr4	StringTie	exon	41261715	41261800	1000	+	.	gene_id "MSTRG.134212"; transcript_id "ENST00000514764"; exon_number "2"; gene_name "UCHL1"; ref_gene_id "ENSG00000154277";
chr4	StringTie	exon	41261876	41261923	1000	+	.	gene_id "MSTRG.134212"; transcript_id "ENST00000514764"; exon_number "3"; gene_name "UCHL1"; ref_gene_id "ENSG00000154277";
chr4	StringTie	exon	41263225	41263291	1000	+	.	gene_id "MSTRG.134212"; transcript_id "ENST00000514764"; exon_number "4"; gene_name "UCHL1"; ref_gene_id "ENSG00000154277";
chr4	StringTie	exon	41264103	41264161	1000	+	.	gene_id "MSTRG.134212"; transcript_id "ENST00000514764"; exon_number "5"; gene_name "UCHL1"; ref_gene_id "ENSG00000154277";
chr4	StringTie	exon	41267987	41268429	1000	+	.	gene_id "MSTRG.134212"; transcript_id "ENST00000514764"; exon_number "6"; gene_name "UCHL1"; ref_gene_id "ENSG00000154277";
chr4	StringTie	transcript	41256413	41257737	1000	+	.	gene_id "MSTRG.134212"; transcript_id "ENST00000514924"; gene_name "UCHL1"; ref_gene_id "ENSG00000154277";
chr4	StringTie	exon	41256413	41256487	1000	+	.	gene_id "MSTRG.134212"; transcript_id "ENST00000514924"; exon_number "1"; gene_name "UCHL1"; ref_gene_id "ENSG00000154277";
chr4	StringTie	exon	41256593	41256761	1000	+	.	gene_id "MSTRG.134212"; transcript_id "ENST00000514924"; exon_number "2"; gene_name "UCHL1"; ref_gene_id "ENSG00000154277";
chr4	StringTie	exon	41256950	41257009	1000	+	.	gene_id "MSTRG.134212"; transcript_id "ENST00000514924"; exon_number "3"; gene_name "UCHL1"; ref_gene_id "ENSG00000154277";
chr4	StringTie	exon	41257115	41257126	1000	+	.	gene_id "MSTRG.134212"; transcript_id "ENST00000514924"; exon_number "4"; gene_name "UCHL1"; ref_gene_id "ENSG00000154277";
chr4	StringTie	exon	41257609	41257737	1000	+	.	gene_id "MSTRG.134212"; transcript_id "ENST00000514924"; exon_number "5"; gene_name "UCHL1"; ref_gene_id "ENSG00000154277";
chr4	StringTie	transcript	41254928	41268612	1000	+	.	gene_id "MSTRG.134212"; transcript_id "MSTRG.134212.1";
chr4	StringTie	exon	41254928	41256487	1000	+	.	gene_id "MSTRG.134212"; transcript_id "MSTRG.134212.1"; exon_number "1";
chr4	StringTie	exon	41256593	41256761	1000	+	.	gene_id "MSTRG.134212"; transcript_id "MSTRG.134212.1"; exon_number "2";
chr4	StringTie	exon	41256950	41257009	1000	+	.	gene_id "MSTRG.134212"; transcript_id "MSTRG.134212.1"; exon_number "3";
chr4	StringTie	exon	41257115	41257126	1000	+	.	gene_id "MSTRG.134212"; transcript_id "MSTRG.134212.1"; exon_number "4";
chr4	StringTie	exon	41257609	41257737	1000	+	.	gene_id "MSTRG.134212"; transcript_id "MSTRG.134212.1"; exon_number "5";
chr4	StringTie	exon	41260647	41260797	1000	+	.	gene_id "MSTRG.134212"; transcript_id "MSTRG.134212.1"; exon_number "6";
chr4	StringTie	exon	41261715	41261800	1000	+	.	gene_id "MSTRG.134212"; transcript_id "MSTRG.134212.1"; exon_number "7";
chr4	StringTie	exon	41261876	41261923	1000	+	.	gene_id "MSTRG.134212"; transcript_id "MSTRG.134212.1"; exon_number "8";
chr4	StringTie	exon	41263225	41263291	1000	+	.	gene_id "MSTRG.134212"; transcript_id "MSTRG.134212.1"; exon_number "9";
chr4	StringTie	exon	41264103	41264161	1000	+	.	gene_id "MSTRG.134212"; transcript_id "MSTRG.134212.1"; exon_number "10";
chr4	StringTie	exon	41267987	41268612	1000	+	.	gene_id "MSTRG.134212"; transcript_id "MSTRG.134212.1"; exon_number "11";
chr4	StringTie	transcript	41256413	41268438	1000	+	.	gene_id "MSTRG.134212"; transcript_id "MSTRG.134212.10";
chr4	StringTie	exon	41256413	41256487	1000	+	.	gene_id "MSTRG.134212"; transcript_id "MSTRG.134212.10"; exon_number "1";
chr4	StringTie	exon	41256593	41256761	1000	+	.	gene_id "MSTRG.134212"; transcript_id "MSTRG.134212.10"; exon_number "2";
chr4	StringTie	exon	41256950	41257009	1000	+	.	gene_id "MSTRG.134212"; transcript_id "MSTRG.134212.10"; exon_number "3";
chr4	StringTie	exon	41257115	41257126	1000	+	.	gene_id "MSTRG.134212"; transcript_id "MSTRG.134212.10"; exon_number "4";
chr4	StringTie	exon	41257609	41257737	1000	+	.	gene_id "MSTRG.134212"; transcript_id "MSTRG.134212.10"; exon_number "5";
chr4	StringTie	exon	41260653	41260797	1000	+	.	gene_id "MSTRG.134212"; transcript_id "MSTRG.134212.10"; exon_number "6";
chr4	StringTie	exon	41261715	41261800	1000	+	.	gene_id "MSTRG.134212"; transcript_id "MSTRG.134212.10"; exon_number "7";
chr4	StringTie	exon	41261876	41261923	1000	+	.	gene_id "MSTRG.134212"; transcript_id "MSTRG.134212.10"; exon_number "8";
chr4	StringTie	exon	41263225	41263291	1000	+	.	gene_id "MSTRG.134212"; transcript_id "MSTRG.134212.10"; exon_number "9";
chr4	StringTie	exon	41264103	41264161	1000	+	.	gene_id "MSTRG.134212"; transcript_id "MSTRG.134212.10"; exon_number "10";
chr4	StringTie	exon	41267987	41268438	1000	+	.	gene_id "MSTRG.134212"; transcript_id "MSTRG.134212.10"; exon_number "11";
chr4	StringTie	transcript	41256413	41268474	1000	+	.	gene_id "MSTRG.134212"; transcript_id "MSTRG.134212.11";
chr4	StringTie	exon	41256413	41256487	1000	+	.	gene_id "MSTRG.134212"; transcript_id "MSTRG.134212.11"; exon_number "1";
chr4	StringTie	exon	41256593	41256761	1000	+	.	gene_id "MSTRG.134212"; transcript_id "MSTRG.134212.11"; exon_number "2";
chr4	StringTie	exon	41256950	41257009	1000	+	.	gene_id "MSTRG.134212"; transcript_id "MSTRG.134212.11"; exon_number "3";
chr4	StringTie	exon	41257115	41257126	1000	+	.	gene_id "MSTRG.134212"; transcript_id "MSTRG.134212.11"; exon_number "4";
chr4	StringTie	exon	41257609	41257737	1000	+	.	gene_id "MSTRG.134212"; transcript_id "MSTRG.134212.11"; exon_number "5";
chr4	StringTie	exon	41260647	41260797	1000	+	.	gene_id "MSTRG.134212"; transcript_id "MSTRG.134212.11"; exon_number "6";
chr4	StringTie	exon	41261715	41261800	1000	+	.	gene_id "MSTRG.134212"; transcript_id "MSTRG.134212.11"; exon_number "7";
chr4	StringTie	exon	41261885	41261923	1000	+	.	gene_id "MSTRG.134212"; transcript_id "MSTRG.134212.11"; exon_number "8";
chr4	StringTie	exon	41263225	41263291	1000	+	.	gene_id "MSTRG.134212"; transcript_id "MSTRG.134212.11"; exon_number "9";
chr4	StringTie	exon	41264103	41264161	1000	+	.	gene_id "MSTRG.134212"; transcript_id "MSTRG.134212.11"; exon_number "10";
chr4	StringTie	exon	41267987	41268474	1000	+	.	gene_id "MSTRG.134212"; transcript_id "MSTRG.134212.11"; exon_number "11";
chr4	StringTie	transcript	41256428	41268478	1000	+	.	gene_id "MSTRG.134212"; transcript_id "MSTRG.134212.13";
chr4	StringTie	exon	41256428	41256487	1000	+	.	gene_id "MSTRG.134212"; transcript_id "MSTRG.134212.13"; exon_number "1";
chr4	StringTie	exon	41256593	41257009	1000	+	.	gene_id "MSTRG.134212"; transcript_id "MSTRG.134212.13"; exon_number "2";
chr4	StringTie	exon	41257115	41257126	1000	+	.	gene_id "MSTRG.134212"; transcript_id "MSTRG.134212.13"; exon_number "3";
chr4	StringTie	exon	41257554	41257737	1000	+	.	gene_id "MSTRG.134212"; transcript_id "MSTRG.134212.13"; exon_number "4";
chr4	StringTie	exon	41260647	41260797	1000	+	.	gene_id "MSTRG.134212"; transcript_id "MSTRG.134212.13"; exon_number "5";
chr4	StringTie	exon	41261715	41261800	1000	+	.	gene_id "MSTRG.134212"; transcript_id "MSTRG.134212.13"; exon_number "6";
chr4	StringTie	exon	41261876	41261923	1000	+	.	gene_id "MSTRG.134212"; transcript_id "MSTRG.134212.13"; exon_number "7";
chr4	StringTie	exon	41263225	41263291	1000	+	.	gene_id "MSTRG.134212"; transcript_id "MSTRG.134212.13"; exon_number "8";
chr4	StringTie	exon	41264103	41264161	1000	+	.	gene_id "MSTRG.134212"; transcript_id "MSTRG.134212.13"; exon_number "9";
chr4	StringTie	exon	41267987	41268478	1000	+	.	gene_id "MSTRG.134212"; transcript_id "MSTRG.134212.13"; exon_number "10";
chr4	StringTie	transcript	41256437	41268459	1000	+	.	gene_id "MSTRG.134212"; transcript_id "MSTRG.134212.14";
chr4	StringTie	exon	41256437	41256487	1000	+	.	gene_id "MSTRG.134212"; transcript_id "MSTRG.134212.14"; exon_number "1";
chr4	StringTie	exon	41256593	41257009	1000	+	.	gene_id "MSTRG.134212"; transcript_id "MSTRG.134212.14"; exon_number "2";
chr4	StringTie	exon	41257115	41257126	1000	+	.	gene_id "MSTRG.134212"; transcript_id "MSTRG.134212.14"; exon_number "3";
chr4	StringTie	exon	41257609	41257737	1000	+	.	gene_id "MSTRG.134212"; transcript_id "MSTRG.134212.14"; exon_number "4";
chr4	StringTie	exon	41260647	41260797	1000	+	.	gene_id "MSTRG.134212"; transcript_id "MSTRG.134212.14"; exon_number "5";
chr4	StringTie	exon	41261715	41261800	1000	+	.	gene_id "MSTRG.134212"; transcript_id "MSTRG.134212.14"; exon_number "6";
chr4	StringTie	exon	41261876	41261921	1000	+	.	gene_id "MSTRG.134212"; transcript_id "MSTRG.134212.14"; exon_number "7";
chr4	StringTie	exon	41263224	41263291	1000	+	.	gene_id "MSTRG.134212"; transcript_id "MSTRG.134212.14"; exon_number "8";
chr4	StringTie	exon	41264103	41264161	1000	+	.	gene_id "MSTRG.134212"; transcript_id "MSTRG.134212.14"; exon_number "9";
chr4	StringTie	exon	41267987	41268459	1000	+	.	gene_id "MSTRG.134212"; transcript_id "MSTRG.134212.14"; exon_number "10";
chr4	StringTie	transcript	41256437	41268433	1000	+	.	gene_id "MSTRG.134212"; transcript_id "MSTRG.134212.15";
chr4	StringTie	exon	41256437	41256487	1000	+	.	gene_id "MSTRG.134212"; transcript_id "MSTRG.134212.15"; exon_number "1";
chr4	StringTie	exon	41256593	41256761	1000	+	.	gene_id "MSTRG.134212"; transcript_id "MSTRG.134212.15"; exon_number "2";
chr4	StringTie	exon	41256950	41257009	1000	+	.	gene_id "MSTRG.134212"; transcript_id "MSTRG.134212.15"; exon_number "3";
chr4	StringTie	exon	41257115	41257737	1000	+	.	gene_id "MSTRG.134212"; transcript_id "MSTRG.134212.15"; exon_number "4";
chr4	StringTie	exon	41260647	41260797	1000	+	.	gene_id "MSTRG.134212"; transcript_id "MSTRG.134212.15"; exon_number "5";
chr4	StringTie	exon	41261715	41261800	1000	+	.	gene_id "MSTRG.134212"; transcript_id "MSTRG.134212.15"; exon_number "6";
chr4	StringTie	exon	41261876	41261921	1000	+	.	gene_id "MSTRG.134212"; transcript_id "MSTRG.134212.15"; exon_number "7";
chr4	StringTie	exon	41263224	41263291	1000	+	.	gene_id "MSTRG.134212"; transcript_id "MSTRG.134212.15"; exon_number "8";
chr4	StringTie	exon	41264103	41264161	1000	+	.	gene_id "MSTRG.134212"; transcript_id "MSTRG.134212.15"; exon_number "9";
chr4	StringTie	exon	41267987	41268433	1000	+	.	gene_id "MSTRG.134212"; transcript_id "MSTRG.134212.15"; exon_number "10";
chr4	StringTie	transcript	41256440	41268612	1000	+	.	gene_id "MSTRG.134212"; transcript_id "MSTRG.134212.16";
chr4	StringTie	exon	41256440	41256487	1000	+	.	gene_id "MSTRG.134212"; transcript_id "MSTRG.134212.16"; exon_number "1";
chr4	StringTie	exon	41256593	41256761	1000	+	.	gene_id "MSTRG.134212"; transcript_id "MSTRG.134212.16"; exon_number "2";
chr4	StringTie	exon	41256950	41257009	1000	+	.	gene_id "MSTRG.134212"; transcript_id "MSTRG.134212.16"; exon_number "3";
chr4	StringTie	exon	41257115	41257126	1000	+	.	gene_id "MSTRG.134212"; transcript_id "MSTRG.134212.16"; exon_number "4";
chr4	StringTie	exon	41257639	41257737	1000	+	.	gene_id "MSTRG.134212"; transcript_id "MSTRG.134212.16"; exon_number "5";
chr4	StringTie	exon	41260647	41260797	1000	+	.	gene_id "MSTRG.134212"; transcript_id "MSTRG.134212.16"; exon_number "6";
chr4	StringTie	exon	41261715	41261800	1000	+	.	gene_id "MSTRG.134212"; transcript_id "MSTRG.134212.16"; exon_number "7";
chr4	StringTie	exon	41261876	41261923	1000	+	.	gene_id "MSTRG.134212"; transcript_id "MSTRG.134212.16"; exon_number "8";
chr4	StringTie	exon	41263225	41263291	1000	+	.	gene_id "MSTRG.134212"; transcript_id "MSTRG.134212.16"; exon_number "9";
chr4	StringTie	exon	41264103	41264161	1000	+	.	gene_id "MSTRG.134212"; transcript_id "MSTRG.134212.16"; exon_number "10";
chr4	StringTie	exon	41267987	41268612	1000	+	.	gene_id "MSTRG.134212"; transcript_id "MSTRG.134212.16"; exon_number "11";
chr4	StringTie	transcript	41256440	41268435	1000	+	.	gene_id "MSTRG.134212"; transcript_id "MSTRG.134212.17";
chr4	StringTie	exon	41256440	41256487	1000	+	.	gene_id "MSTRG.134212"; transcript_id "MSTRG.134212.17"; exon_number "1";
chr4	StringTie	exon	41256593	41256803	1000	+	.	gene_id "MSTRG.134212"; transcript_id "MSTRG.134212.17"; exon_number "2";
chr4	StringTie	exon	41256950	41257009	1000	+	.	gene_id "MSTRG.134212"; transcript_id "MSTRG.134212.17"; exon_number "3";
chr4	StringTie	exon	41257115	41257231	1000	+	.	gene_id "MSTRG.134212"; transcript_id "MSTRG.134212.17"; exon_number "4";
chr4	StringTie	exon	41257422	41257737	1000	+	.	gene_id "MSTRG.134212"; transcript_id "MSTRG.134212.17"; exon_number "5";
chr4	StringTie	exon	41260647	41260797	1000	+	.	gene_id "MSTRG.134212"; transcript_id "MSTRG.134212.17"; exon_number "6";
chr4	StringTie	exon	41261715	41261800	1000	+	.	gene_id "MSTRG.134212"; transcript_id "MSTRG.134212.17"; exon_number "7";
chr4	StringTie	exon	41261876	41261923	1000	+	.	gene_id "MSTRG.134212"; transcript_id "MSTRG.134212.17"; exon_number "8";
chr4	StringTie	exon	41263225	41263291	1000	+	.	gene_id "MSTRG.134212"; transcript_id "MSTRG.134212.17"; exon_number "9";
chr4	StringTie	exon	41264103	41264161	1000	+	.	gene_id "MSTRG.134212"; transcript_id "MSTRG.134212.17"; exon_number "10";
chr4	StringTie	exon	41267987	41268435	1000	+	.	gene_id "MSTRG.134212"; transcript_id "MSTRG.134212.17"; exon_number "11";
chr4	StringTie	transcript	41256440	41268435	1000	+	.	gene_id "MSTRG.134212"; transcript_id "MSTRG.134212.18";
chr4	StringTie	exon	41256440	41256487	1000	+	.	gene_id "MSTRG.134212"; transcript_id "MSTRG.134212.18"; exon_number "1";
chr4	StringTie	exon	41256593	41256761	1000	+	.	gene_id "MSTRG.134212"; transcript_id "MSTRG.134212.18"; exon_number "2";
chr4	StringTie	exon	41256950	41257009	1000	+	.	gene_id "MSTRG.134212"; transcript_id "MSTRG.134212.18"; exon_number "3";
chr4	StringTie	exon	41257115	41257231	1000	+	.	gene_id "MSTRG.134212"; transcript_id "MSTRG.134212.18"; exon_number "4";
chr4	StringTie	exon	41257422	41257737	1000	+	.	gene_id "MSTRG.134212"; transcript_id "MSTRG.134212.18"; exon_number "5";
chr4	StringTie	exon	41260647	41260797	1000	+	.	gene_id "MSTRG.134212"; transcript_id "MSTRG.134212.18"; exon_number "6";
chr4	StringTie	exon	41261715	41261800	1000	+	.	gene_id "MSTRG.134212"; transcript_id "MSTRG.134212.18"; exon_number "7";
chr4	StringTie	exon	41261876	41261923	1000	+	.	gene_id "MSTRG.134212"; transcript_id "MSTRG.134212.18"; exon_number "8";
chr4	StringTie	exon	41263225	41263291	1000	+	.	gene_id "MSTRG.134212"; transcript_id "MSTRG.134212.18"; exon_number "9";
chr4	StringTie	exon	41264103	41264161	1000	+	.	gene_id "MSTRG.134212"; transcript_id "MSTRG.134212.18"; exon_number "10";
chr4	StringTie	exon	41267987	41268435	1000	+	.	gene_id "MSTRG.134212"; transcript_id "MSTRG.134212.18"; exon_number "11";
chr4	StringTie	transcript	41256454	41268469	1000	+	.	gene_id "MSTRG.134212"; transcript_id "MSTRG.134212.19";
chr4	StringTie	exon	41256454	41256761	1000	+	.	gene_id "MSTRG.134212"; transcript_id "MSTRG.134212.19"; exon_number "1";
chr4	StringTie	exon	41256950	41257009	1000	+	.	gene_id "MSTRG.134212"; transcript_id "MSTRG.134212.19"; exon_number "2";
chr4	StringTie	exon	41257115	41257126	1000	+	.	gene_id "MSTRG.134212"; transcript_id "MSTRG.134212.19"; exon_number "3";
chr4	StringTie	exon	41257609	41257737	1000	+	.	gene_id "MSTRG.134212"; transcript_id "MSTRG.134212.19"; exon_number "4";
chr4	StringTie	exon	41260647	41260797	1000	+	.	gene_id "MSTRG.134212"; transcript_id "MSTRG.134212.19"; exon_number "5";
chr4	StringTie	exon	41261715	41261800	1000	+	.	gene_id "MSTRG.134212"; transcript_id "MSTRG.134212.19"; exon_number "6";
chr4	StringTie	exon	41261876	41261923	1000	+	.	gene_id "MSTRG.134212"; transcript_id "MSTRG.134212.19"; exon_number "7";
chr4	StringTie	exon	41263229	41263291	1000	+	.	gene_id "MSTRG.134212"; transcript_id "MSTRG.134212.19"; exon_number "8";
chr4	StringTie	exon	41264103	41264161	1000	+	.	gene_id "MSTRG.134212"; transcript_id "MSTRG.134212.19"; exon_number "9";
chr4	StringTie	exon	41267987	41268469	1000	+	.	gene_id "MSTRG.134212"; transcript_id "MSTRG.134212.19"; exon_number "10";
chr4	StringTie	transcript	41255247	41268551	1000	+	.	gene_id "MSTRG.134212"; transcript_id "MSTRG.134212.2";
chr4	StringTie	exon	41255247	41256487	1000	+	.	gene_id "MSTRG.134212"; transcript_id "MSTRG.134212.2"; exon_number "1";
chr4	StringTie	exon	41256593	41256803	1000	+	.	gene_id "MSTRG.134212"; transcript_id "MSTRG.134212.2"; exon_number "2";
chr4	StringTie	exon	41256950	41257009	1000	+	.	gene_id "MSTRG.134212"; transcript_id "MSTRG.134212.2"; exon_number "3";
chr4	StringTie	exon	41257115	41257126	1000	+	.	gene_id "MSTRG.134212"; transcript_id "MSTRG.134212.2"; exon_number "4";
chr4	StringTie	exon	41257609	41257737	1000	+	.	gene_id "MSTRG.134212"; transcript_id "MSTRG.134212.2"; exon_number "5";
chr4	StringTie	exon	41260647	41260797	1000	+	.	gene_id "MSTRG.134212"; transcript_id "MSTRG.134212.2"; exon_number "6";
chr4	StringTie	exon	41261715	41261800	1000	+	.	gene_id "MSTRG.134212"; transcript_id "MSTRG.134212.2"; exon_number "7";
chr4	StringTie	exon	41261876	41261923	1000	+	.	gene_id "MSTRG.134212"; transcript_id "MSTRG.134212.2"; exon_number "8";
chr4	StringTie	exon	41263225	41263291	1000	+	.	gene_id "MSTRG.134212"; transcript_id "MSTRG.134212.2"; exon_number "9";
chr4	StringTie	exon	41264103	41264161	1000	+	.	gene_id "MSTRG.134212"; transcript_id "MSTRG.134212.2"; exon_number "10";
chr4	StringTie	exon	41267987	41268551	1000	+	.	gene_id "MSTRG.134212"; transcript_id "MSTRG.134212.2"; exon_number "11";
chr4	StringTie	transcript	41256609	41268440	1000	+	.	gene_id "MSTRG.134212"; transcript_id "MSTRG.134212.20";
chr4	StringTie	exon	41256609	41256761	1000	+	.	gene_id "MSTRG.134212"; transcript_id "MSTRG.134212.20"; exon_number "1";
chr4	StringTie	exon	41256950	41257009	1000	+	.	gene_id "MSTRG.134212"; transcript_id "MSTRG.134212.20"; exon_number "2";
chr4	StringTie	exon	41257115	41257126	1000	+	.	gene_id "MSTRG.134212"; transcript_id "MSTRG.134212.20"; exon_number "3";
chr4	StringTie	exon	41257615	41257737	1000	+	.	gene_id "MSTRG.134212"; transcript_id "MSTRG.134212.20"; exon_number "4";
chr4	StringTie	exon	41260647	41260797	1000	+	.	gene_id "MSTRG.134212"; transcript_id "MSTRG.134212.20"; exon_number "5";
chr4	StringTie	exon	41261715	41261800	1000	+	.	gene_id "MSTRG.134212"; transcript_id "MSTRG.134212.20"; exon_number "6";
chr4	StringTie	exon	41261876	41261923	1000	+	.	gene_id "MSTRG.134212"; transcript_id "MSTRG.134212.20"; exon_number "7";
chr4	StringTie	exon	41263229	41263291	1000	+	.	gene_id "MSTRG.134212"; transcript_id "MSTRG.134212.20"; exon_number "8";
chr4	StringTie	exon	41264103	41264161	1000	+	.	gene_id "MSTRG.134212"; transcript_id "MSTRG.134212.20"; exon_number "9";
chr4	StringTie	exon	41267987	41268440	1000	+	.	gene_id "MSTRG.134212"; transcript_id "MSTRG.134212.20"; exon_number "10";
chr4	StringTie	transcript	41256633	41270376	1000	+	.	gene_id "MSTRG.134212"; transcript_id "MSTRG.134212.21";
chr4	StringTie	exon	41256633	41256761	1000	+	.	gene_id "MSTRG.134212"; transcript_id "MSTRG.134212.21"; exon_number "1";
chr4	StringTie	exon	41256950	41257009	1000	+	.	gene_id "MSTRG.134212"; transcript_id "MSTRG.134212.21"; exon_number "2";
chr4	StringTie	exon	41260647	41260797	1000	+	.	gene_id "MSTRG.134212"; transcript_id "MSTRG.134212.21"; exon_number "3";
chr4	StringTie	exon	41261715	41261800	1000	+	.	gene_id "MSTRG.134212"; transcript_id "MSTRG.134212.21"; exon_number "4";
chr4	StringTie	exon	41261876	41261923	1000	+	.	gene_id "MSTRG.134212"; transcript_id "MSTRG.134212.21"; exon_number "5";
chr4	StringTie	exon	41263225	41263291	1000	+	.	gene_id "MSTRG.134212"; transcript_id "MSTRG.134212.21"; exon_number "6";
chr4	StringTie	exon	41264103	41264161	1000	+	.	gene_id "MSTRG.134212"; transcript_id "MSTRG.134212.21"; exon_number "7";
chr4	StringTie	exon	41267987	41270376	1000	+	.	gene_id "MSTRG.134212"; transcript_id "MSTRG.134212.21"; exon_number "8";
chr4	StringTie	transcript	41256663	41268463	1000	+	.	gene_id "MSTRG.134212"; transcript_id "MSTRG.134212.22";
chr4	StringTie	exon	41256663	41256761	1000	+	.	gene_id "MSTRG.134212"; transcript_id "MSTRG.134212.22"; exon_number "1";
chr4	StringTie	exon	41256950	41257009	1000	+	.	gene_id "MSTRG.134212"; transcript_id "MSTRG.134212.22"; exon_number "2";
chr4	StringTie	exon	41257115	41257168	1000	+	.	gene_id "MSTRG.134212"; transcript_id "MSTRG.134212.22"; exon_number "3";
chr4	StringTie	exon	41257265	41257737	1000	+	.	gene_id "MSTRG.134212"; transcript_id "MSTRG.134212.22"; exon_number "4";
chr4	StringTie	exon	41260647	41260797	1000	+	.	gene_id "MSTRG.134212"; transcript_id "MSTRG.134212.22"; exon_number "5";
chr4	StringTie	exon	41261715	41261800	1000	+	.	gene_id "MSTRG.134212"; transcript_id "MSTRG.134212.22"; exon_number "6";
chr4	StringTie	exon	41261876	41261923	1000	+	.	gene_id "MSTRG.134212"; transcript_id "MSTRG.134212.22"; exon_number "7";
chr4	StringTie	exon	41263225	41263291	1000	+	.	gene_id "MSTRG.134212"; transcript_id "MSTRG.134212.22"; exon_number "8";
chr4	StringTie	exon	41264103	41264161	1000	+	.	gene_id "MSTRG.134212"; transcript_id "MSTRG.134212.22"; exon_number "9";
chr4	StringTie	exon	41267987	41268463	1000	+	.	gene_id "MSTRG.134212"; transcript_id "MSTRG.134212.22"; exon_number "10";
chr4	StringTie	transcript	41256816	41268537	1000	+	.	gene_id "MSTRG.134212"; transcript_id "MSTRG.134212.24";
chr4	StringTie	exon	41256816	41257009	1000	+	.	gene_id "MSTRG.134212"; transcript_id "MSTRG.134212.24"; exon_number "1";
chr4	StringTie	exon	41257609	41257737	1000	+	.	gene_id "MSTRG.134212"; transcript_id "MSTRG.134212.24"; exon_number "2";
chr4	StringTie	exon	41260647	41260797	1000	+	.	gene_id "MSTRG.134212"; transcript_id "MSTRG.134212.24"; exon_number "3";
chr4	StringTie	exon	41261715	41261800	1000	+	.	gene_id "MSTRG.134212"; transcript_id "MSTRG.134212.24"; exon_number "4";
chr4	StringTie	exon	41261876	41261923	1000	+	.	gene_id "MSTRG.134212"; transcript_id "MSTRG.134212.24"; exon_number "5";
chr4	StringTie	exon	41263225	41263291	1000	+	.	gene_id "MSTRG.134212"; transcript_id "MSTRG.134212.24"; exon_number "6";
chr4	StringTie	exon	41264103	41264161	1000	+	.	gene_id "MSTRG.134212"; transcript_id "MSTRG.134212.24"; exon_number "7";
chr4	StringTie	exon	41267987	41268537	1000	+	.	gene_id "MSTRG.134212"; transcript_id "MSTRG.134212.24"; exon_number "8";
chr4	StringTie	transcript	41256853	41268433	1000	+	.	gene_id "MSTRG.134212"; transcript_id "MSTRG.134212.26";
chr4	StringTie	exon	41256853	41257009	1000	+	.	gene_id "MSTRG.134212"; transcript_id "MSTRG.134212.26"; exon_number "1";
chr4	StringTie	exon	41257115	41257126	1000	+	.	gene_id "MSTRG.134212"; transcript_id "MSTRG.134212.26"; exon_number "2";
chr4	StringTie	exon	41257609	41257737	1000	+	.	gene_id "MSTRG.134212"; transcript_id "MSTRG.134212.26"; exon_number "3";
chr4	StringTie	exon	41260647	41260797	1000	+	.	gene_id "MSTRG.134212"; transcript_id "MSTRG.134212.26"; exon_number "4";
chr4	StringTie	exon	41261715	41261800	1000	+	.	gene_id "MSTRG.134212"; transcript_id "MSTRG.134212.26"; exon_number "5";
chr4	StringTie	exon	41261876	41261923	1000	+	.	gene_id "MSTRG.134212"; transcript_id "MSTRG.134212.26"; exon_number "6";
chr4	StringTie	exon	41263225	41263291	1000	+	.	gene_id "MSTRG.134212"; transcript_id "MSTRG.134212.26"; exon_number "7";
chr4	StringTie	exon	41264103	41264161	1000	+	.	gene_id "MSTRG.134212"; transcript_id "MSTRG.134212.26"; exon_number "8";
chr4	StringTie	exon	41267987	41267998	1000	+	.	gene_id "MSTRG.134212"; transcript_id "MSTRG.134212.26"; exon_number "9";
chr4	StringTie	exon	41268065	41268433	1000	+	.	gene_id "MSTRG.134212"; transcript_id "MSTRG.134212.26"; exon_number "10";
chr4	StringTie	transcript	41256878	41268434	1000	+	.	gene_id "MSTRG.134212"; transcript_id "MSTRG.134212.27";
chr4	StringTie	exon	41256878	41257009	1000	+	.	gene_id "MSTRG.134212"; transcript_id "MSTRG.134212.27"; exon_number "1";
chr4	StringTie	exon	41260647	41260797	1000	+	.	gene_id "MSTRG.134212"; transcript_id "MSTRG.134212.27"; exon_number "2";
chr4	StringTie	exon	41261715	41261800	1000	+	.	gene_id "MSTRG.134212"; transcript_id "MSTRG.134212.27"; exon_number "3";
chr4	StringTie	exon	41261876	41261923	1000	+	.	gene_id "MSTRG.134212"; transcript_id "MSTRG.134212.27"; exon_number "4";
chr4	StringTie	exon	41263225	41263291	1000	+	.	gene_id "MSTRG.134212"; transcript_id "MSTRG.134212.27"; exon_number "5";
chr4	StringTie	exon	41264103	41264161	1000	+	.	gene_id "MSTRG.134212"; transcript_id "MSTRG.134212.27"; exon_number "6";
chr4	StringTie	exon	41267987	41267998	1000	+	.	gene_id "MSTRG.134212"; transcript_id "MSTRG.134212.27"; exon_number "7";
chr4	StringTie	exon	41268065	41268434	1000	+	.	gene_id "MSTRG.134212"; transcript_id "MSTRG.134212.27"; exon_number "8";
chr4	StringTie	transcript	41256880	41268532	1000	+	.	gene_id "MSTRG.134212"; transcript_id "MSTRG.134212.28";
chr4	StringTie	exon	41256880	41257009	1000	+	.	gene_id "MSTRG.134212"; transcript_id "MSTRG.134212.28"; exon_number "1";
chr4	StringTie	exon	41257115	41257126	1000	+	.	gene_id "MSTRG.134212"; transcript_id "MSTRG.134212.28"; exon_number "2";
chr4	StringTie	exon	41257624	41257737	1000	+	.	gene_id "MSTRG.134212"; transcript_id "MSTRG.134212.28"; exon_number "3";
chr4	StringTie	exon	41260647	41260797	1000	+	.	gene_id "MSTRG.134212"; transcript_id "MSTRG.134212.28"; exon_number "4";
chr4	StringTie	exon	41261715	41261800	1000	+	.	gene_id "MSTRG.134212"; transcript_id "MSTRG.134212.28"; exon_number "5";
chr4	StringTie	exon	41261876	41261923	1000	+	.	gene_id "MSTRG.134212"; transcript_id "MSTRG.134212.28"; exon_number "6";
chr4	StringTie	exon	41263225	41263291	1000	+	.	gene_id "MSTRG.134212"; transcript_id "MSTRG.134212.28"; exon_number "7";
chr4	StringTie	exon	41264103	41264161	1000	+	.	gene_id "MSTRG.134212"; transcript_id "MSTRG.134212.28"; exon_number "8";
chr4	StringTie	exon	41267987	41268532	1000	+	.	gene_id "MSTRG.134212"; transcript_id "MSTRG.134212.28"; exon_number "9";
chr4	StringTie	transcript	41256880	41268434	1000	+	.	gene_id "MSTRG.134212"; transcript_id "MSTRG.134212.29";
chr4	StringTie	exon	41256880	41257126	1000	+	.	gene_id "MSTRG.134212"; transcript_id "MSTRG.134212.29"; exon_number "1";
chr4	StringTie	exon	41257609	41257737	1000	+	.	gene_id "MSTRG.134212"; transcript_id "MSTRG.134212.29"; exon_number "2";
chr4	StringTie	exon	41260661	41260797	1000	+	.	gene_id "MSTRG.134212"; transcript_id "MSTRG.134212.29"; exon_number "3";
chr4	StringTie	exon	41261715	41261800	1000	+	.	gene_id "MSTRG.134212"; transcript_id "MSTRG.134212.29"; exon_number "4";
chr4	StringTie	exon	41261885	41261923	1000	+	.	gene_id "MSTRG.134212"; transcript_id "MSTRG.134212.29"; exon_number "5";
chr4	StringTie	exon	41263225	41263291	1000	+	.	gene_id "MSTRG.134212"; transcript_id "MSTRG.134212.29"; exon_number "6";
chr4	StringTie	exon	41264103	41264161	1000	+	.	gene_id "MSTRG.134212"; transcript_id "MSTRG.134212.29"; exon_number "7";
chr4	StringTie	exon	41267987	41267998	1000	+	.	gene_id "MSTRG.134212"; transcript_id "MSTRG.134212.29"; exon_number "8";
chr4	StringTie	exon	41268065	41268434	1000	+	.	gene_id "MSTRG.134212"; transcript_id "MSTRG.134212.29"; exon_number "9";
chr4	StringTie	transcript	41256117	41268544	1000	+	.	gene_id "MSTRG.134212"; transcript_id "MSTRG.134212.3";
chr4	StringTie	exon	41256117	41256487	1000	+	.	gene_id "MSTRG.134212"; transcript_id "MSTRG.134212.3"; exon_number "1";
chr4	StringTie	exon	41256593	41256761	1000	+	.	gene_id "MSTRG.134212"; transcript_id "MSTRG.134212.3"; exon_number "2";
chr4	StringTie	exon	41256950	41257009	1000	+	.	gene_id "MSTRG.134212"; transcript_id "MSTRG.134212.3"; exon_number "3";
chr4	StringTie	exon	41257115	41257126	1000	+	.	gene_id "MSTRG.134212"; transcript_id "MSTRG.134212.3"; exon_number "4";
chr4	StringTie	exon	41257615	41257737	1000	+	.	gene_id "MSTRG.134212"; transcript_id "MSTRG.134212.3"; exon_number "5";
chr4	StringTie	exon	41260647	41260797	1000	+	.	gene_id "MSTRG.134212"; transcript_id "MSTRG.134212.3"; exon_number "6";
chr4	StringTie	exon	41261715	41261800	1000	+	.	gene_id "MSTRG.134212"; transcript_id "MSTRG.134212.3"; exon_number "7";
chr4	StringTie	exon	41261876	41261923	1000	+	.	gene_id "MSTRG.134212"; transcript_id "MSTRG.134212.3"; exon_number "8";
chr4	StringTie	exon	41263225	41263291	1000	+	.	gene_id "MSTRG.134212"; transcript_id "MSTRG.134212.3"; exon_number "9";
chr4	StringTie	exon	41264103	41264161	1000	+	.	gene_id "MSTRG.134212"; transcript_id "MSTRG.134212.3"; exon_number "10";
chr4	StringTie	exon	41267987	41268544	1000	+	.	gene_id "MSTRG.134212"; transcript_id "MSTRG.134212.3"; exon_number "11";
chr4	StringTie	transcript	41256903	41268433	1000	+	.	gene_id "MSTRG.134212"; transcript_id "MSTRG.134212.30";
chr4	StringTie	exon	41256903	41257009	1000	+	.	gene_id "MSTRG.134212"; transcript_id "MSTRG.134212.30"; exon_number "1";
chr4	StringTie	exon	41257115	41257126	1000	+	.	gene_id "MSTRG.134212"; transcript_id "MSTRG.134212.30"; exon_number "2";
chr4	StringTie	exon	41257609	41257737	1000	+	.	gene_id "MSTRG.134212"; transcript_id "MSTRG.134212.30"; exon_number "3";
chr4	StringTie	exon	41260647	41260797	1000	+	.	gene_id "MSTRG.134212"; transcript_id "MSTRG.134212.30"; exon_number "4";
chr4	StringTie	exon	41261715	41261800	1000	+	.	gene_id "MSTRG.134212"; transcript_id "MSTRG.134212.30"; exon_number "5";
chr4	StringTie	exon	41261876	41261923	1000	+	.	gene_id "MSTRG.134212"; transcript_id "MSTRG.134212.30"; exon_number "6";
chr4	StringTie	exon	41264103	41264161	1000	+	.	gene_id "MSTRG.134212"; transcript_id "MSTRG.134212.30"; exon_number "7";
chr4	StringTie	exon	41267987	41268433	1000	+	.	gene_id "MSTRG.134212"; transcript_id "MSTRG.134212.30"; exon_number "8";
chr4	StringTie	transcript	41256909	41268438	1000	+	.	gene_id "MSTRG.134212"; transcript_id "MSTRG.134212.32";
chr4	StringTie	exon	41256909	41257008	1000	+	.	gene_id "MSTRG.134212"; transcript_id "MSTRG.134212.32"; exon_number "1";
chr4	StringTie	exon	41257117	41257126	1000	+	.	gene_id "MSTRG.134212"; transcript_id "MSTRG.134212.32"; exon_number "2";
chr4	StringTie	exon	41257609	41257737	1000	+	.	gene_id "MSTRG.134212"; transcript_id "MSTRG.134212.32"; exon_number "3";
chr4	StringTie	exon	41260647	41260797	1000	+	.	gene_id "MSTRG.134212"; transcript_id "MSTRG.134212.32"; exon_number "4";
chr4	StringTie	exon	41261715	41261800	1000	+	.	gene_id "MSTRG.134212"; transcript_id "MSTRG.134212.32"; exon_number "5";
chr4	StringTie	exon	41261876	41261923	1000	+	.	gene_id "MSTRG.134212"; transcript_id "MSTRG.134212.32"; exon_number "6";
chr4	StringTie	exon	41263225	41263291	1000	+	.	gene_id "MSTRG.134212"; transcript_id "MSTRG.134212.32"; exon_number "7";
chr4	StringTie	exon	41264103	41264161	1000	+	.	gene_id "MSTRG.134212"; transcript_id "MSTRG.134212.32"; exon_number "8";
chr4	StringTie	exon	41267987	41268438	1000	+	.	gene_id "MSTRG.134212"; transcript_id "MSTRG.134212.32"; exon_number "9";
chr4	StringTie	transcript	41256910	41268450	1000	+	.	gene_id "MSTRG.134212"; transcript_id "MSTRG.134212.33";
chr4	StringTie	exon	41256910	41257009	1000	+	.	gene_id "MSTRG.134212"; transcript_id "MSTRG.134212.33"; exon_number "1";
chr4	StringTie	exon	41257115	41257126	1000	+	.	gene_id "MSTRG.134212"; transcript_id "MSTRG.134212.33"; exon_number "2";
chr4	StringTie	exon	41257609	41257737	1000	+	.	gene_id "MSTRG.134212"; transcript_id "MSTRG.134212.33"; exon_number "3";
chr4	StringTie	exon	41260647	41260797	1000	+	.	gene_id "MSTRG.134212"; transcript_id "MSTRG.134212.33"; exon_number "4";
chr4	StringTie	exon	41261715	41261800	1000	+	.	gene_id "MSTRG.134212"; transcript_id "MSTRG.134212.33"; exon_number "5";
chr4	StringTie	exon	41261876	41261923	1000	+	.	gene_id "MSTRG.134212"; transcript_id "MSTRG.134212.33"; exon_number "6";
chr4	StringTie	exon	41263225	41263291	1000	+	.	gene_id "MSTRG.134212"; transcript_id "MSTRG.134212.33"; exon_number "7";
chr4	StringTie	exon	41264103	41264157	1000	+	.	gene_id "MSTRG.134212"; transcript_id "MSTRG.134212.33"; exon_number "8";
chr4	StringTie	exon	41267987	41268450	1000	+	.	gene_id "MSTRG.134212"; transcript_id "MSTRG.134212.33"; exon_number "9";
chr4	StringTie	transcript	41256910	41268553	1000	+	.	gene_id "MSTRG.134212"; transcript_id "MSTRG.134212.34";
chr4	StringTie	exon	41256910	41257009	1000	+	.	gene_id "MSTRG.134212"; transcript_id "MSTRG.134212.34"; exon_number "1";
chr4	StringTie	exon	41257115	41257126	1000	+	.	gene_id "MSTRG.134212"; transcript_id "MSTRG.134212.34"; exon_number "2";
chr4	StringTie	exon	41257627	41257737	1000	+	.	gene_id "MSTRG.134212"; transcript_id "MSTRG.134212.34"; exon_number "3";
chr4	StringTie	exon	41260647	41260797	1000	+	.	gene_id "MSTRG.134212"; transcript_id "MSTRG.134212.34"; exon_number "4";
chr4	StringTie	exon	41261715	41261800	1000	+	.	gene_id "MSTRG.134212"; transcript_id "MSTRG.134212.34"; exon_number "5";
chr4	StringTie	exon	41261876	41261923	1000	+	.	gene_id "MSTRG.134212"; transcript_id "MSTRG.134212.34"; exon_number "6";
chr4	StringTie	exon	41263225	41263291	1000	+	.	gene_id "MSTRG.134212"; transcript_id "MSTRG.134212.34"; exon_number "7";
chr4	StringTie	exon	41264103	41264161	1000	+	.	gene_id "MSTRG.134212"; transcript_id "MSTRG.134212.34"; exon_number "8";
chr4	StringTie	exon	41267987	41268553	1000	+	.	gene_id "MSTRG.134212"; transcript_id "MSTRG.134212.34"; exon_number "9";
chr4	StringTie	transcript	41256913	41268530	1000	+	.	gene_id "MSTRG.134212"; transcript_id "MSTRG.134212.36";
chr4	StringTie	exon	41256913	41257009	1000	+	.	gene_id "MSTRG.134212"; transcript_id "MSTRG.134212.36"; exon_number "1";
chr4	StringTie	exon	41257115	41257126	1000	+	.	gene_id "MSTRG.134212"; transcript_id "MSTRG.134212.36"; exon_number "2";
chr4	StringTie	exon	41260647	41260797	1000	+	.	gene_id "MSTRG.134212"; transcript_id "MSTRG.134212.36"; exon_number "3";
chr4	StringTie	exon	41261715	41261800	1000	+	.	gene_id "MSTRG.134212"; transcript_id "MSTRG.134212.36"; exon_number "4";
chr4	StringTie	exon	41261876	41261923	1000	+	.	gene_id "MSTRG.134212"; transcript_id "MSTRG.134212.36"; exon_number "5";
chr4	StringTie	exon	41263225	41263291	1000	+	.	gene_id "MSTRG.134212"; transcript_id "MSTRG.134212.36"; exon_number "6";
chr4	StringTie	exon	41264103	41264161	1000	+	.	gene_id "MSTRG.134212"; transcript_id "MSTRG.134212.36"; exon_number "7";
chr4	StringTie	exon	41267987	41268530	1000	+	.	gene_id "MSTRG.134212"; transcript_id "MSTRG.134212.36"; exon_number "8";
chr4	StringTie	transcript	41256117	41268432	1000	+	.	gene_id "MSTRG.134212"; transcript_id "MSTRG.134212.4";
chr4	StringTie	exon	41256117	41256487	1000	+	.	gene_id "MSTRG.134212"; transcript_id "MSTRG.134212.4"; exon_number "1";
chr4	StringTie	exon	41256593	41256803	1000	+	.	gene_id "MSTRG.134212"; transcript_id "MSTRG.134212.4"; exon_number "2";
chr4	StringTie	exon	41256950	41257009	1000	+	.	gene_id "MSTRG.134212"; transcript_id "MSTRG.134212.4"; exon_number "3";
chr4	StringTie	exon	41257115	41257126	1000	+	.	gene_id "MSTRG.134212"; transcript_id "MSTRG.134212.4"; exon_number "4";
chr4	StringTie	exon	41257615	41257737	1000	+	.	gene_id "MSTRG.134212"; transcript_id "MSTRG.134212.4"; exon_number "5";
chr4	StringTie	exon	41260647	41260797	1000	+	.	gene_id "MSTRG.134212"; transcript_id "MSTRG.134212.4"; exon_number "6";
chr4	StringTie	exon	41261715	41261800	1000	+	.	gene_id "MSTRG.134212"; transcript_id "MSTRG.134212.4"; exon_number "7";
chr4	StringTie	exon	41261876	41261923	1000	+	.	gene_id "MSTRG.134212"; transcript_id "MSTRG.134212.4"; exon_number "8";
chr4	StringTie	exon	41263225	41263291	1000	+	.	gene_id "MSTRG.134212"; transcript_id "MSTRG.134212.4"; exon_number "9";
chr4	StringTie	exon	41264103	41264161	1000	+	.	gene_id "MSTRG.134212"; transcript_id "MSTRG.134212.4"; exon_number "10";
chr4	StringTie	exon	41267987	41268432	1000	+	.	gene_id "MSTRG.134212"; transcript_id "MSTRG.134212.4"; exon_number "11";
chr4	StringTie	transcript	41256959	41268433	1000	+	.	gene_id "MSTRG.134212"; transcript_id "MSTRG.134212.42";
chr4	StringTie	exon	41256959	41257009	1000	+	.	gene_id "MSTRG.134212"; transcript_id "MSTRG.134212.42"; exon_number "1";
chr4	StringTie	exon	41257115	41257737	1000	+	.	gene_id "MSTRG.134212"; transcript_id "MSTRG.134212.42"; exon_number "2";
chr4	StringTie	exon	41260647	41260797	1000	+	.	gene_id "MSTRG.134212"; transcript_id "MSTRG.134212.42"; exon_number "3";
chr4	StringTie	exon	41261715	41261800	1000	+	.	gene_id "MSTRG.134212"; transcript_id "MSTRG.134212.42"; exon_number "4";
chr4	StringTie	exon	41261876	41261923	1000	+	.	gene_id "MSTRG.134212"; transcript_id "MSTRG.134212.42"; exon_number "5";
chr4	StringTie	exon	41263229	41263291	1000	+	.	gene_id "MSTRG.134212"; transcript_id "MSTRG.134212.42"; exon_number "6";
chr4	StringTie	exon	41264103	41264161	1000	+	.	gene_id "MSTRG.134212"; transcript_id "MSTRG.134212.42"; exon_number "7";
chr4	StringTie	exon	41267987	41268433	1000	+	.	gene_id "MSTRG.134212"; transcript_id "MSTRG.134212.42"; exon_number "8";
chr4	StringTie	transcript	41256184	41268530	1000	+	.	gene_id "MSTRG.134212"; transcript_id "MSTRG.134212.5";
chr4	StringTie	exon	41256184	41256803	1000	+	.	gene_id "MSTRG.134212"; transcript_id "MSTRG.134212.5"; exon_number "1";
chr4	StringTie	exon	41256950	41257009	1000	+	.	gene_id "MSTRG.134212"; transcript_id "MSTRG.134212.5"; exon_number "2";
chr4	StringTie	exon	41257115	41257126	1000	+	.	gene_id "MSTRG.134212"; transcript_id "MSTRG.134212.5"; exon_number "3";
chr4	StringTie	exon	41257609	41257737	1000	+	.	gene_id "MSTRG.134212"; transcript_id "MSTRG.134212.5"; exon_number "4";
chr4	StringTie	exon	41260647	41260797	1000	+	.	gene_id "MSTRG.134212"; transcript_id "MSTRG.134212.5"; exon_number "5";
chr4	StringTie	exon	41261715	41261800	1000	+	.	gene_id "MSTRG.134212"; transcript_id "MSTRG.134212.5"; exon_number "6";
chr4	StringTie	exon	41261876	41261923	1000	+	.	gene_id "MSTRG.134212"; transcript_id "MSTRG.134212.5"; exon_number "7";
chr4	StringTie	exon	41263229	41263291	1000	+	.	gene_id "MSTRG.134212"; transcript_id "MSTRG.134212.5"; exon_number "8";
chr4	StringTie	exon	41264103	41264161	1000	+	.	gene_id "MSTRG.134212"; transcript_id "MSTRG.134212.5"; exon_number "9";
chr4	StringTie	exon	41267987	41268530	1000	+	.	gene_id "MSTRG.134212"; transcript_id "MSTRG.134212.5"; exon_number "10";
chr4	StringTie	transcript	41256347	41268539	1000	+	.	gene_id "MSTRG.134212"; transcript_id "MSTRG.134212.6";
chr4	StringTie	exon	41256347	41256487	1000	+	.	gene_id "MSTRG.134212"; transcript_id "MSTRG.134212.6"; exon_number "1";
chr4	StringTie	exon	41256593	41256761	1000	+	.	gene_id "MSTRG.134212"; transcript_id "MSTRG.134212.6"; exon_number "2";
chr4	StringTie	exon	41256950	41257009	1000	+	.	gene_id "MSTRG.134212"; transcript_id "MSTRG.134212.6"; exon_number "3";
chr4	StringTie	exon	41257115	41257126	1000	+	.	gene_id "MSTRG.134212"; transcript_id "MSTRG.134212.6"; exon_number "4";
chr4	StringTie	exon	41257609	41257737	1000	+	.	gene_id "MSTRG.134212"; transcript_id "MSTRG.134212.6"; exon_number "5";
chr4	StringTie	exon	41260647	41260797	1000	+	.	gene_id "MSTRG.134212"; transcript_id "MSTRG.134212.6"; exon_number "6";
chr4	StringTie	exon	41261715	41261800	1000	+	.	gene_id "MSTRG.134212"; transcript_id "MSTRG.134212.6"; exon_number "7";
chr4	StringTie	exon	41261876	41261923	1000	+	.	gene_id "MSTRG.134212"; transcript_id "MSTRG.134212.6"; exon_number "8";
chr4	StringTie	exon	41263229	41263291	1000	+	.	gene_id "MSTRG.134212"; transcript_id "MSTRG.134212.6"; exon_number "9";
chr4	StringTie	exon	41264103	41264161	1000	+	.	gene_id "MSTRG.134212"; transcript_id "MSTRG.134212.6"; exon_number "10";
chr4	StringTie	exon	41267987	41268539	1000	+	.	gene_id "MSTRG.134212"; transcript_id "MSTRG.134212.6"; exon_number "11";
chr4	StringTie	transcript	41256394	41268433	1000	+	.	gene_id "MSTRG.134212"; transcript_id "MSTRG.134212.7";
chr4	StringTie	exon	41256394	41256487	1000	+	.	gene_id "MSTRG.134212"; transcript_id "MSTRG.134212.7"; exon_number "1";
chr4	StringTie	exon	41256593	41256803	1000	+	.	gene_id "MSTRG.134212"; transcript_id "MSTRG.134212.7"; exon_number "2";
chr4	StringTie	exon	41256950	41257009	1000	+	.	gene_id "MSTRG.134212"; transcript_id "MSTRG.134212.7"; exon_number "3";
chr4	StringTie	exon	41257115	41257126	1000	+	.	gene_id "MSTRG.134212"; transcript_id "MSTRG.134212.7"; exon_number "4";
chr4	StringTie	exon	41257609	41257737	1000	+	.	gene_id "MSTRG.134212"; transcript_id "MSTRG.134212.7"; exon_number "5";
chr4	StringTie	exon	41260647	41260797	1000	+	.	gene_id "MSTRG.134212"; transcript_id "MSTRG.134212.7"; exon_number "6";
chr4	StringTie	exon	41261715	41261800	1000	+	.	gene_id "MSTRG.134212"; transcript_id "MSTRG.134212.7"; exon_number "7";
chr4	StringTie	exon	41261876	41261923	1000	+	.	gene_id "MSTRG.134212"; transcript_id "MSTRG.134212.7"; exon_number "8";
chr4	StringTie	exon	41263229	41263291	1000	+	.	gene_id "MSTRG.134212"; transcript_id "MSTRG.134212.7"; exon_number "9";
chr4	StringTie	exon	41264103	41264161	1000	+	.	gene_id "MSTRG.134212"; transcript_id "MSTRG.134212.7"; exon_number "10";
chr4	StringTie	exon	41267987	41268433	1000	+	.	gene_id "MSTRG.134212"; transcript_id "MSTRG.134212.7"; exon_number "11";
chr4	StringTie	transcript	41256409	41268566	1000	+	.	gene_id "MSTRG.134212"; transcript_id "MSTRG.134212.8";
chr4	StringTie	exon	41256409	41256487	1000	+	.	gene_id "MSTRG.134212"; transcript_id "MSTRG.134212.8"; exon_number "1";
chr4	StringTie	exon	41256593	41256761	1000	+	.	gene_id "MSTRG.134212"; transcript_id "MSTRG.134212.8"; exon_number "2";
chr4	StringTie	exon	41256950	41257009	1000	+	.	gene_id "MSTRG.134212"; transcript_id "MSTRG.134212.8"; exon_number "3";
chr4	StringTie	exon	41257115	41257126	1000	+	.	gene_id "MSTRG.134212"; transcript_id "MSTRG.134212.8"; exon_number "4";
chr4	StringTie	exon	41257609	41257737	1000	+	.	gene_id "MSTRG.134212"; transcript_id "MSTRG.134212.8"; exon_number "5";
chr4	StringTie	exon	41260647	41260797	1000	+	.	gene_id "MSTRG.134212"; transcript_id "MSTRG.134212.8"; exon_number "6";
chr4	StringTie	exon	41261754	41261800	1000	+	.	gene_id "MSTRG.134212"; transcript_id "MSTRG.134212.8"; exon_number "7";
chr4	StringTie	exon	41261876	41261923	1000	+	.	gene_id "MSTRG.134212"; transcript_id "MSTRG.134212.8"; exon_number "8";
chr4	StringTie	exon	41263225	41263291	1000	+	.	gene_id "MSTRG.134212"; transcript_id "MSTRG.134212.8"; exon_number "9";
chr4	StringTie	exon	41264103	41264161	1000	+	.	gene_id "MSTRG.134212"; transcript_id "MSTRG.134212.8"; exon_number "10";
chr4	StringTie	exon	41267987	41268566	1000	+	.	gene_id "MSTRG.134212"; transcript_id "MSTRG.134212.8"; exon_number "11";
chr4	StringTie	transcript	41256413	41268432	1000	+	.	gene_id "MSTRG.134212"; transcript_id "MSTRG.134212.9";
chr4	StringTie	exon	41256413	41256487	1000	+	.	gene_id "MSTRG.134212"; transcript_id "MSTRG.134212.9"; exon_number "1";
chr4	StringTie	exon	41256593	41256761	1000	+	.	gene_id "MSTRG.134212"; transcript_id "MSTRG.134212.9"; exon_number "2";
chr4	StringTie	exon	41256950	41257009	1000	+	.	gene_id "MSTRG.134212"; transcript_id "MSTRG.134212.9"; exon_number "3";
chr4	StringTie	exon	41257115	41257126	1000	+	.	gene_id "MSTRG.134212"; transcript_id "MSTRG.134212.9"; exon_number "4";
chr4	StringTie	exon	41257609	41257737	1000	+	.	gene_id "MSTRG.134212"; transcript_id "MSTRG.134212.9"; exon_number "5";
chr4	StringTie	exon	41260647	41260797	1000	+	.	gene_id "MSTRG.134212"; transcript_id "MSTRG.134212.9"; exon_number "6";
chr4	StringTie	exon	41261715	41261800	1000	+	.	gene_id "MSTRG.134212"; transcript_id "MSTRG.134212.9"; exon_number "7";
chr4	StringTie	exon	41261876	41261923	1000	+	.	gene_id "MSTRG.134212"; transcript_id "MSTRG.134212.9"; exon_number "8";
chr4	StringTie	exon	41267987	41268432	1000	+	.	gene_id "MSTRG.134212"; transcript_id "MSTRG.134212.9"; exon_number "9";
chr4	StringTie	transcript	41261714	41268384	1000	-	.	gene_id "MSTRG.134213"; transcript_id "MSTRG.134213.1";
chr4	StringTie	exon	41261714	41261765	1000	-	.	gene_id "MSTRG.134213"; transcript_id "MSTRG.134213.1"; exon_number "1";
chr4	StringTie	exon	41267995	41268206	1000	-	.	gene_id "MSTRG.134213"; transcript_id "MSTRG.134213.1"; exon_number "2";
chr4	StringTie	exon	41268262	41268384	1000	-	.	gene_id "MSTRG.134213"; transcript_id "MSTRG.134213.1"; exon_number "3";
chr4	StringTie	transcript	41272796	41273039	1000	.	.	gene_id "MSTRG.134214"; transcript_id "MSTRG.134214.1";
chr4	StringTie	exon	41272796	41273039	1000	.	.	gene_id "MSTRG.134214"; transcript_id "MSTRG.134214.1"; exon_number "1";
chr4	StringTie	transcript	41274539	41274844	1000	.	.	gene_id "MSTRG.134215"; transcript_id "MSTRG.134215.1";
chr4	StringTie	exon	41274539	41274844	1000	.	.	gene_id "MSTRG.134215"; transcript_id "MSTRG.134215.1"; exon_number "1";
chr4	StringTie	transcript	41275645	41278606	1000	.	.	gene_id "MSTRG.134216"; transcript_id "MSTRG.134216.1";
chr4	StringTie	exon	41275645	41278606	1000	.	.	gene_id "MSTRG.134216"; transcript_id "MSTRG.134216.1"; exon_number "1";
chr4	StringTie	transcript	41278966	41279166	1000	.	.	gene_id "MSTRG.134217"; transcript_id "MSTRG.134217.1";
chr4	StringTie	exon	41278966	41279166	1000	.	.	gene_id "MSTRG.134217"; transcript_id "MSTRG.134217.1"; exon_number "1";
chr4	StringTie	transcript	41279488	41280728	1000	.	.	gene_id "MSTRG.134218"; transcript_id "MSTRG.134218.1";
chr4	StringTie	exon	41279488	41280728	1000	.	.	gene_id "MSTRG.134218"; transcript_id "MSTRG.134218.1"; exon_number "1";
chr4	StringTie	transcript	41281441	41283942	1000	+	.	gene_id "MSTRG.134219"; transcript_id "MSTRG.134219.1";
chr4	StringTie	exon	41281441	41281457	1000	+	.	gene_id "MSTRG.134219"; transcript_id "MSTRG.134219.1"; exon_number "1";
chr4	StringTie	exon	41283611	41283942	1000	+	.	gene_id "MSTRG.134219"; transcript_id "MSTRG.134219.1"; exon_number "2";
chr4	StringTie	transcript	41281606	41283987	1000	+	.	gene_id "MSTRG.134219"; transcript_id "MSTRG.134219.2";
chr4	StringTie	exon	41281606	41281945	1000	+	.	gene_id "MSTRG.134219"; transcript_id "MSTRG.134219.2"; exon_number "1";
chr4	StringTie	exon	41283611	41283987	1000	+	.	gene_id "MSTRG.134219"; transcript_id "MSTRG.134219.2"; exon_number "2";
chr1	StringTie	transcript	191179521	191179739	1000	-	.	gene_id "MSTRG.13422"; transcript_id "ENST00000603579"; gene_name "RP11-309H21.4"; ref_gene_id "ENSG00000271187";
chr1	StringTie	exon	191179521	191179739	1000	-	.	gene_id "MSTRG.13422"; transcript_id "ENST00000603579"; exon_number "1"; gene_name "RP11-309H21.4"; ref_gene_id "ENSG00000271187";
chr4	StringTie	transcript	41288565	41288785	1000	.	.	gene_id "MSTRG.134220"; transcript_id "MSTRG.134220.1";
chr4	StringTie	exon	41288565	41288785	1000	.	.	gene_id "MSTRG.134220"; transcript_id "MSTRG.134220.1"; exon_number "1";
chr4	StringTie	transcript	41292490	41293194	1000	.	.	gene_id "MSTRG.134221"; transcript_id "MSTRG.134221.1";
chr4	StringTie	exon	41292490	41293194	1000	.	.	gene_id "MSTRG.134221"; transcript_id "MSTRG.134221.1"; exon_number "1";
chr4	StringTie	transcript	41294600	41295009	1000	.	.	gene_id "MSTRG.134222"; transcript_id "MSTRG.134222.1";
chr4	StringTie	exon	41294600	41295009	1000	.	.	gene_id "MSTRG.134222"; transcript_id "MSTRG.134222.1"; exon_number "1";
chr4	StringTie	transcript	41295307	41308430	1000	-	.	gene_id "MSTRG.134223"; transcript_id "MSTRG.134223.1";
chr4	StringTie	exon	41295307	41303113	1000	-	.	gene_id "MSTRG.134223"; transcript_id "MSTRG.134223.1"; exon_number "1";
chr4	StringTie	exon	41308281	41308430	1000	-	.	gene_id "MSTRG.134223"; transcript_id "MSTRG.134223.1"; exon_number "2";
chr4	StringTie	transcript	41303237	41303337	1000	-	.	gene_id "MSTRG.134224"; transcript_id "ENST00000384750"; gene_name "Y_RNA"; ref_gene_id "ENSG00000207481";
chr4	StringTie	exon	41303237	41303337	1000	-	.	gene_id "MSTRG.134224"; transcript_id "ENST00000384750"; exon_number "1"; gene_name "Y_RNA"; ref_gene_id "ENSG00000207481";
chr4	StringTie	transcript	41311879	41313186	1000	.	.	gene_id "MSTRG.134225"; transcript_id "MSTRG.134225.1";
chr4	StringTie	exon	41311879	41313186	1000	.	.	gene_id "MSTRG.134225"; transcript_id "MSTRG.134225.1"; exon_number "1";
chr4	StringTie	transcript	41314596	41315051	1000	.	.	gene_id "MSTRG.134226"; transcript_id "MSTRG.134226.1";
chr4	StringTie	exon	41314596	41315051	1000	.	.	gene_id "MSTRG.134226"; transcript_id "MSTRG.134226.1"; exon_number "1";
chr4	StringTie	transcript	41315393	41316386	1000	.	.	gene_id "MSTRG.134227"; transcript_id "MSTRG.134227.1";
chr4	StringTie	exon	41315393	41316386	1000	.	.	gene_id "MSTRG.134227"; transcript_id "MSTRG.134227.1"; exon_number "1";
chr4	StringTie	transcript	41317617	41319048	1000	.	.	gene_id "MSTRG.134228"; transcript_id "MSTRG.134228.1";
chr4	StringTie	exon	41317617	41319048	1000	.	.	gene_id "MSTRG.134228"; transcript_id "MSTRG.134228.1"; exon_number "1";
chr4	StringTie	transcript	41326696	41327073	1000	.	.	gene_id "MSTRG.134229"; transcript_id "MSTRG.134229.1";
chr4	StringTie	exon	41326696	41327073	1000	.	.	gene_id "MSTRG.134229"; transcript_id "MSTRG.134229.1"; exon_number "1";
chr1	StringTie	transcript	191182712	191184316	1000	-	.	gene_id "MSTRG.13423"; transcript_id "MSTRG.13423.1";
chr1	StringTie	exon	191182712	191184316	1000	-	.	gene_id "MSTRG.13423"; transcript_id "MSTRG.13423.1"; exon_number "1";
chr4	StringTie	transcript	41327699	41329787	1000	.	.	gene_id "MSTRG.134230"; transcript_id "MSTRG.134230.1";
chr4	StringTie	exon	41327699	41329787	1000	.	.	gene_id "MSTRG.134230"; transcript_id "MSTRG.134230.1"; exon_number "1";
chr4	StringTie	transcript	41332197	41332611	1000	.	.	gene_id "MSTRG.134231"; transcript_id "MSTRG.134231.1";
chr4	StringTie	exon	41332197	41332611	1000	.	.	gene_id "MSTRG.134231"; transcript_id "MSTRG.134231.1"; exon_number "1";
chr4	StringTie	transcript	41335188	41335420	1000	.	.	gene_id "MSTRG.134232"; transcript_id "MSTRG.134232.1";
chr4	StringTie	exon	41335188	41335420	1000	.	.	gene_id "MSTRG.134232"; transcript_id "MSTRG.134232.1"; exon_number "1";
chr4	StringTie	transcript	41343783	41343988	1000	-	.	gene_id "MSTRG.134233"; transcript_id "MSTRG.134233.1";
chr4	StringTie	exon	41343783	41343988	1000	-	.	gene_id "MSTRG.134233"; transcript_id "MSTRG.134233.1"; exon_number "1";
chr4	StringTie	transcript	41344305	41344939	1000	.	.	gene_id "MSTRG.134234"; transcript_id "MSTRG.134234.1";
chr4	StringTie	exon	41344305	41344939	1000	.	.	gene_id "MSTRG.134234"; transcript_id "MSTRG.134234.1"; exon_number "1";
chr4	StringTie	transcript	41345641	41346895	1000	.	.	gene_id "MSTRG.134235"; transcript_id "MSTRG.134235.1";
chr4	StringTie	exon	41345641	41346895	1000	.	.	gene_id "MSTRG.134235"; transcript_id "MSTRG.134235.1"; exon_number "1";
chr4	StringTie	transcript	41347408	41348827	1000	.	.	gene_id "MSTRG.134236"; transcript_id "MSTRG.134236.1";
chr4	StringTie	exon	41347408	41348827	1000	.	.	gene_id "MSTRG.134236"; transcript_id "MSTRG.134236.1"; exon_number "1";
chr4	StringTie	transcript	41353686	41355459	1000	.	.	gene_id "MSTRG.134237"; transcript_id "MSTRG.134237.1";
chr4	StringTie	exon	41353686	41355459	1000	.	.	gene_id "MSTRG.134237"; transcript_id "MSTRG.134237.1"; exon_number "1";
chr4	StringTie	transcript	41355726	41356155	1000	.	.	gene_id "MSTRG.134238"; transcript_id "MSTRG.134238.1";
chr4	StringTie	exon	41355726	41356155	1000	.	.	gene_id "MSTRG.134238"; transcript_id "MSTRG.134238.1"; exon_number "1";
chr4	StringTie	transcript	41358421	41358632	1000	.	.	gene_id "MSTRG.134239"; transcript_id "MSTRG.134239.1";
chr4	StringTie	exon	41358421	41358632	1000	.	.	gene_id "MSTRG.134239"; transcript_id "MSTRG.134239.1"; exon_number "1";
chr1	StringTie	transcript	191184344	191186491	1000	-	.	gene_id "MSTRG.13424"; transcript_id "MSTRG.13424.1";
chr1	StringTie	exon	191184344	191184618	1000	-	.	gene_id "MSTRG.13424"; transcript_id "MSTRG.13424.1"; exon_number "1";
chr1	StringTie	exon	191186290	191186491	1000	-	.	gene_id "MSTRG.13424"; transcript_id "MSTRG.13424.1"; exon_number "2";
chr4	StringTie	transcript	41358934	41359269	1000	.	.	gene_id "MSTRG.134240"; transcript_id "MSTRG.134240.1";
chr4	StringTie	exon	41358934	41359269	1000	.	.	gene_id "MSTRG.134240"; transcript_id "MSTRG.134240.1"; exon_number "1";
chr4	StringTie	transcript	41360787	41700044	1000	+	.	gene_id "MSTRG.134241"; transcript_id "ENST00000313860"; gene_name "LIMCH1"; ref_gene_id "ENSG00000064042";
chr4	StringTie	exon	41360787	41360936	1000	+	.	gene_id "MSTRG.134241"; transcript_id "ENST00000313860"; exon_number "1"; gene_name "LIMCH1"; ref_gene_id "ENSG00000064042";
chr4	StringTie	exon	41494536	41494606	1000	+	.	gene_id "MSTRG.134241"; transcript_id "ENST00000313860"; exon_number "2"; gene_name "LIMCH1"; ref_gene_id "ENSG00000064042";
chr4	StringTie	exon	41524409	41524478	1000	+	.	gene_id "MSTRG.134241"; transcript_id "ENST00000313860"; exon_number "3"; gene_name "LIMCH1"; ref_gene_id "ENSG00000064042";
chr4	StringTie	exon	41598920	41599026	1000	+	.	gene_id "MSTRG.134241"; transcript_id "ENST00000313860"; exon_number "4"; gene_name "LIMCH1"; ref_gene_id "ENSG00000064042";
chr4	StringTie	exon	41603875	41603905	1000	+	.	gene_id "MSTRG.134241"; transcript_id "ENST00000313860"; exon_number "5"; gene_name "LIMCH1"; ref_gene_id "ENSG00000064042";
chr4	StringTie	exon	41605894	41606004	1000	+	.	gene_id "MSTRG.134241"; transcript_id "ENST00000313860"; exon_number "6"; gene_name "LIMCH1"; ref_gene_id "ENSG00000064042";
chr4	StringTie	exon	41613466	41613661	1000	+	.	gene_id "MSTRG.134241"; transcript_id "ENST00000313860"; exon_number "7"; gene_name "LIMCH1"; ref_gene_id "ENSG00000064042";
chr4	StringTie	exon	41619188	41619440	1000	+	.	gene_id "MSTRG.134241"; transcript_id "ENST00000313860"; exon_number "8"; gene_name "LIMCH1"; ref_gene_id "ENSG00000064042";
chr4	StringTie	exon	41638932	41638967	1000	+	.	gene_id "MSTRG.134241"; transcript_id "ENST00000313860"; exon_number "9"; gene_name "LIMCH1"; ref_gene_id "ENSG00000064042";
chr4	StringTie	exon	41644500	41644626	1000	+	.	gene_id "MSTRG.134241"; transcript_id "ENST00000313860"; exon_number "10"; gene_name "LIMCH1"; ref_gene_id "ENSG00000064042";
chr4	StringTie	exon	41646123	41646280	1000	+	.	gene_id "MSTRG.134241"; transcript_id "ENST00000313860"; exon_number "11"; gene_name "LIMCH1"; ref_gene_id "ENSG00000064042";
chr4	StringTie	exon	41646485	41646893	1000	+	.	gene_id "MSTRG.134241"; transcript_id "ENST00000313860"; exon_number "12"; gene_name "LIMCH1"; ref_gene_id "ENSG00000064042";
chr4	StringTie	exon	41650393	41650608	1000	+	.	gene_id "MSTRG.134241"; transcript_id "ENST00000313860"; exon_number "13"; gene_name "LIMCH1"; ref_gene_id "ENSG00000064042";
chr4	StringTie	exon	41661420	41661510	1000	+	.	gene_id "MSTRG.134241"; transcript_id "ENST00000313860"; exon_number "14"; gene_name "LIMCH1"; ref_gene_id "ENSG00000064042";
chr4	StringTie	exon	41662821	41662984	1000	+	.	gene_id "MSTRG.134241"; transcript_id "ENST00000313860"; exon_number "15"; gene_name "LIMCH1"; ref_gene_id "ENSG00000064042";
chr4	StringTie	exon	41666561	41666666	1000	+	.	gene_id "MSTRG.134241"; transcript_id "ENST00000313860"; exon_number "16"; gene_name "LIMCH1"; ref_gene_id "ENSG00000064042";
chr4	StringTie	exon	41671554	41671594	1000	+	.	gene_id "MSTRG.134241"; transcript_id "ENST00000313860"; exon_number "17"; gene_name "LIMCH1"; ref_gene_id "ENSG00000064042";
chr4	StringTie	exon	41676379	41676462	1000	+	.	gene_id "MSTRG.134241"; transcript_id "ENST00000313860"; exon_number "18"; gene_name "LIMCH1"; ref_gene_id "ENSG00000064042";
chr4	StringTie	exon	41680006	41680098	1000	+	.	gene_id "MSTRG.134241"; transcript_id "ENST00000313860"; exon_number "19"; gene_name "LIMCH1"; ref_gene_id "ENSG00000064042";
chr4	StringTie	exon	41680955	41681059	1000	+	.	gene_id "MSTRG.134241"; transcript_id "ENST00000313860"; exon_number "20"; gene_name "LIMCH1"; ref_gene_id "ENSG00000064042";
chr4	StringTie	exon	41682333	41682460	1000	+	.	gene_id "MSTRG.134241"; transcript_id "ENST00000313860"; exon_number "21"; gene_name "LIMCH1"; ref_gene_id "ENSG00000064042";
chr4	StringTie	exon	41684397	41684518	1000	+	.	gene_id "MSTRG.134241"; transcript_id "ENST00000313860"; exon_number "22"; gene_name "LIMCH1"; ref_gene_id "ENSG00000064042";
chr4	StringTie	exon	41685710	41685830	1000	+	.	gene_id "MSTRG.134241"; transcript_id "ENST00000313860"; exon_number "23"; gene_name "LIMCH1"; ref_gene_id "ENSG00000064042";
chr4	StringTie	exon	41687840	41687917	1000	+	.	gene_id "MSTRG.134241"; transcript_id "ENST00000313860"; exon_number "24"; gene_name "LIMCH1"; ref_gene_id "ENSG00000064042";
chr4	StringTie	exon	41689527	41689635	1000	+	.	gene_id "MSTRG.134241"; transcript_id "ENST00000313860"; exon_number "25"; gene_name "LIMCH1"; ref_gene_id "ENSG00000064042";
chr4	StringTie	exon	41692282	41692384	1000	+	.	gene_id "MSTRG.134241"; transcript_id "ENST00000313860"; exon_number "26"; gene_name "LIMCH1"; ref_gene_id "ENSG00000064042";
chr4	StringTie	exon	41697160	41700044	1000	+	.	gene_id "MSTRG.134241"; transcript_id "ENST00000313860"; exon_number "27"; gene_name "LIMCH1"; ref_gene_id "ENSG00000064042";
chr4	StringTie	transcript	41612902	41700044	1000	+	.	gene_id "MSTRG.134241"; transcript_id "ENST00000381753"; gene_name "LIMCH1"; ref_gene_id "ENSG00000064042";
chr4	StringTie	exon	41612902	41613098	1000	+	.	gene_id "MSTRG.134241"; transcript_id "ENST00000381753"; exon_number "1"; gene_name "LIMCH1"; ref_gene_id "ENSG00000064042";
chr4	StringTie	exon	41613466	41613661	1000	+	.	gene_id "MSTRG.134241"; transcript_id "ENST00000381753"; exon_number "2"; gene_name "LIMCH1"; ref_gene_id "ENSG00000064042";
chr4	StringTie	exon	41619188	41619440	1000	+	.	gene_id "MSTRG.134241"; transcript_id "ENST00000381753"; exon_number "3"; gene_name "LIMCH1"; ref_gene_id "ENSG00000064042";
chr4	StringTie	exon	41644500	41644626	1000	+	.	gene_id "MSTRG.134241"; transcript_id "ENST00000381753"; exon_number "4"; gene_name "LIMCH1"; ref_gene_id "ENSG00000064042";
chr4	StringTie	exon	41646123	41646280	1000	+	.	gene_id "MSTRG.134241"; transcript_id "ENST00000381753"; exon_number "5"; gene_name "LIMCH1"; ref_gene_id "ENSG00000064042";
chr4	StringTie	exon	41646485	41646893	1000	+	.	gene_id "MSTRG.134241"; transcript_id "ENST00000381753"; exon_number "6"; gene_name "LIMCH1"; ref_gene_id "ENSG00000064042";
chr4	StringTie	exon	41650393	41650608	1000	+	.	gene_id "MSTRG.134241"; transcript_id "ENST00000381753"; exon_number "7"; gene_name "LIMCH1"; ref_gene_id "ENSG00000064042";
chr4	StringTie	exon	41661420	41661510	1000	+	.	gene_id "MSTRG.134241"; transcript_id "ENST00000381753"; exon_number "8"; gene_name "LIMCH1"; ref_gene_id "ENSG00000064042";
chr4	StringTie	exon	41662821	41662984	1000	+	.	gene_id "MSTRG.134241"; transcript_id "ENST00000381753"; exon_number "9"; gene_name "LIMCH1"; ref_gene_id "ENSG00000064042";
chr4	StringTie	exon	41666561	41666666	1000	+	.	gene_id "MSTRG.134241"; transcript_id "ENST00000381753"; exon_number "10"; gene_name "LIMCH1"; ref_gene_id "ENSG00000064042";
chr4	StringTie	exon	41671554	41671594	1000	+	.	gene_id "MSTRG.134241"; transcript_id "ENST00000381753"; exon_number "11"; gene_name "LIMCH1"; ref_gene_id "ENSG00000064042";
chr4	StringTie	exon	41676382	41676462	1000	+	.	gene_id "MSTRG.134241"; transcript_id "ENST00000381753"; exon_number "12"; gene_name "LIMCH1"; ref_gene_id "ENSG00000064042";
chr4	StringTie	exon	41680006	41680098	1000	+	.	gene_id "MSTRG.134241"; transcript_id "ENST00000381753"; exon_number "13"; gene_name "LIMCH1"; ref_gene_id "ENSG00000064042";
chr4	StringTie	exon	41680955	41681059	1000	+	.	gene_id "MSTRG.134241"; transcript_id "ENST00000381753"; exon_number "14"; gene_name "LIMCH1"; ref_gene_id "ENSG00000064042";
chr4	StringTie	exon	41682333	41682460	1000	+	.	gene_id "MSTRG.134241"; transcript_id "ENST00000381753"; exon_number "15"; gene_name "LIMCH1"; ref_gene_id "ENSG00000064042";
chr4	StringTie	exon	41684397	41684518	1000	+	.	gene_id "MSTRG.134241"; transcript_id "ENST00000381753"; exon_number "16"; gene_name "LIMCH1"; ref_gene_id "ENSG00000064042";
chr4	StringTie	exon	41685710	41685830	1000	+	.	gene_id "MSTRG.134241"; transcript_id "ENST00000381753"; exon_number "17"; gene_name "LIMCH1"; ref_gene_id "ENSG00000064042";
chr4	StringTie	exon	41689527	41689635	1000	+	.	gene_id "MSTRG.134241"; transcript_id "ENST00000381753"; exon_number "18"; gene_name "LIMCH1"; ref_gene_id "ENSG00000064042";
chr4	StringTie	exon	41692282	41692384	1000	+	.	gene_id "MSTRG.134241"; transcript_id "ENST00000381753"; exon_number "19"; gene_name "LIMCH1"; ref_gene_id "ENSG00000064042";
chr4	StringTie	exon	41697160	41700044	1000	+	.	gene_id "MSTRG.134241"; transcript_id "ENST00000381753"; exon_number "20"; gene_name "LIMCH1"; ref_gene_id "ENSG00000064042";
chr4	StringTie	transcript	41612902	41700043	1000	+	.	gene_id "MSTRG.134241"; transcript_id "ENST00000396595"; gene_name "LIMCH1"; ref_gene_id "ENSG00000064042";
chr4	StringTie	exon	41612902	41613098	1000	+	.	gene_id "MSTRG.134241"; transcript_id "ENST00000396595"; exon_number "1"; gene_name "LIMCH1"; ref_gene_id "ENSG00000064042";
chr4	StringTie	exon	41613466	41613661	1000	+	.	gene_id "MSTRG.134241"; transcript_id "ENST00000396595"; exon_number "2"; gene_name "LIMCH1"; ref_gene_id "ENSG00000064042";
chr4	StringTie	exon	41619188	41619440	1000	+	.	gene_id "MSTRG.134241"; transcript_id "ENST00000396595"; exon_number "3"; gene_name "LIMCH1"; ref_gene_id "ENSG00000064042";
chr4	StringTie	exon	41638932	41638967	1000	+	.	gene_id "MSTRG.134241"; transcript_id "ENST00000396595"; exon_number "4"; gene_name "LIMCH1"; ref_gene_id "ENSG00000064042";
chr4	StringTie	exon	41644500	41644626	1000	+	.	gene_id "MSTRG.134241"; transcript_id "ENST00000396595"; exon_number "5"; gene_name "LIMCH1"; ref_gene_id "ENSG00000064042";
chr4	StringTie	exon	41646123	41646280	1000	+	.	gene_id "MSTRG.134241"; transcript_id "ENST00000396595"; exon_number "6"; gene_name "LIMCH1"; ref_gene_id "ENSG00000064042";
chr4	StringTie	exon	41646485	41646893	1000	+	.	gene_id "MSTRG.134241"; transcript_id "ENST00000396595"; exon_number "7"; gene_name "LIMCH1"; ref_gene_id "ENSG00000064042";
chr4	StringTie	exon	41650393	41650608	1000	+	.	gene_id "MSTRG.134241"; transcript_id "ENST00000396595"; exon_number "8"; gene_name "LIMCH1"; ref_gene_id "ENSG00000064042";
chr4	StringTie	exon	41661420	41661510	1000	+	.	gene_id "MSTRG.134241"; transcript_id "ENST00000396595"; exon_number "9"; gene_name "LIMCH1"; ref_gene_id "ENSG00000064042";
chr4	StringTie	exon	41662821	41662984	1000	+	.	gene_id "MSTRG.134241"; transcript_id "ENST00000396595"; exon_number "10"; gene_name "LIMCH1"; ref_gene_id "ENSG00000064042";
chr4	StringTie	exon	41666561	41666666	1000	+	.	gene_id "MSTRG.134241"; transcript_id "ENST00000396595"; exon_number "11"; gene_name "LIMCH1"; ref_gene_id "ENSG00000064042";
chr4	StringTie	exon	41671554	41671594	1000	+	.	gene_id "MSTRG.134241"; transcript_id "ENST00000396595"; exon_number "12"; gene_name "LIMCH1"; ref_gene_id "ENSG00000064042";
chr4	StringTie	exon	41676382	41676462	1000	+	.	gene_id "MSTRG.134241"; transcript_id "ENST00000396595"; exon_number "13"; gene_name "LIMCH1"; ref_gene_id "ENSG00000064042";
chr4	StringTie	exon	41680006	41680098	1000	+	.	gene_id "MSTRG.134241"; transcript_id "ENST00000396595"; exon_number "14"; gene_name "LIMCH1"; ref_gene_id "ENSG00000064042";
chr4	StringTie	exon	41680955	41681059	1000	+	.	gene_id "MSTRG.134241"; transcript_id "ENST00000396595"; exon_number "15"; gene_name "LIMCH1"; ref_gene_id "ENSG00000064042";
chr4	StringTie	exon	41682333	41682460	1000	+	.	gene_id "MSTRG.134241"; transcript_id "ENST00000396595"; exon_number "16"; gene_name "LIMCH1"; ref_gene_id "ENSG00000064042";
chr4	StringTie	exon	41684397	41684518	1000	+	.	gene_id "MSTRG.134241"; transcript_id "ENST00000396595"; exon_number "17"; gene_name "LIMCH1"; ref_gene_id "ENSG00000064042";
chr4	StringTie	exon	41685710	41685830	1000	+	.	gene_id "MSTRG.134241"; transcript_id "ENST00000396595"; exon_number "18"; gene_name "LIMCH1"; ref_gene_id "ENSG00000064042";
chr4	StringTie	exon	41689527	41689635	1000	+	.	gene_id "MSTRG.134241"; transcript_id "ENST00000396595"; exon_number "19"; gene_name "LIMCH1"; ref_gene_id "ENSG00000064042";
chr4	StringTie	exon	41692282	41692384	1000	+	.	gene_id "MSTRG.134241"; transcript_id "ENST00000396595"; exon_number "20"; gene_name "LIMCH1"; ref_gene_id "ENSG00000064042";
chr4	StringTie	exon	41697160	41700043	1000	+	.	gene_id "MSTRG.134241"; transcript_id "ENST00000396595"; exon_number "21"; gene_name "LIMCH1"; ref_gene_id "ENSG00000064042";
chr4	StringTie	transcript	41385979	41619362	1000	+	.	gene_id "MSTRG.134241"; transcript_id "ENST00000446625"; gene_name "LIMCH1"; ref_gene_id "ENSG00000064042";
chr4	StringTie	exon	41385979	41386006	1000	+	.	gene_id "MSTRG.134241"; transcript_id "ENST00000446625"; exon_number "1"; gene_name "LIMCH1"; ref_gene_id "ENSG00000064042";
chr4	StringTie	exon	41494536	41494606	1000	+	.	gene_id "MSTRG.134241"; transcript_id "ENST00000446625"; exon_number "2"; gene_name "LIMCH1"; ref_gene_id "ENSG00000064042";
chr4	StringTie	exon	41524409	41524478	1000	+	.	gene_id "MSTRG.134241"; transcript_id "ENST00000446625"; exon_number "3"; gene_name "LIMCH1"; ref_gene_id "ENSG00000064042";
chr4	StringTie	exon	41598920	41599026	1000	+	.	gene_id "MSTRG.134241"; transcript_id "ENST00000446625"; exon_number "4"; gene_name "LIMCH1"; ref_gene_id "ENSG00000064042";
chr4	StringTie	exon	41603875	41603905	1000	+	.	gene_id "MSTRG.134241"; transcript_id "ENST00000446625"; exon_number "5"; gene_name "LIMCH1"; ref_gene_id "ENSG00000064042";
chr4	StringTie	exon	41605894	41606004	1000	+	.	gene_id "MSTRG.134241"; transcript_id "ENST00000446625"; exon_number "6"; gene_name "LIMCH1"; ref_gene_id "ENSG00000064042";
chr4	StringTie	exon	41613466	41613661	1000	+	.	gene_id "MSTRG.134241"; transcript_id "ENST00000446625"; exon_number "7"; gene_name "LIMCH1"; ref_gene_id "ENSG00000064042";
chr4	StringTie	exon	41619188	41619362	1000	+	.	gene_id "MSTRG.134241"; transcript_id "ENST00000446625"; exon_number "8"; gene_name "LIMCH1"; ref_gene_id "ENSG00000064042";
chr4	StringTie	transcript	41538157	41697814	1000	+	.	gene_id "MSTRG.134241"; transcript_id "ENST00000503057"; gene_name "LIMCH1"; ref_gene_id "ENSG00000064042";
chr4	StringTie	exon	41538157	41538350	1000	+	.	gene_id "MSTRG.134241"; transcript_id "ENST00000503057"; exon_number "1"; gene_name "LIMCH1"; ref_gene_id "ENSG00000064042";
chr4	StringTie	exon	41598920	41599026	1000	+	.	gene_id "MSTRG.134241"; transcript_id "ENST00000503057"; exon_number "2"; gene_name "LIMCH1"; ref_gene_id "ENSG00000064042";
chr4	StringTie	exon	41603875	41603905	1000	+	.	gene_id "MSTRG.134241"; transcript_id "ENST00000503057"; exon_number "3"; gene_name "LIMCH1"; ref_gene_id "ENSG00000064042";
chr4	StringTie	exon	41605894	41606004	1000	+	.	gene_id "MSTRG.134241"; transcript_id "ENST00000503057"; exon_number "4"; gene_name "LIMCH1"; ref_gene_id "ENSG00000064042";
chr4	StringTie	exon	41613466	41613661	1000	+	.	gene_id "MSTRG.134241"; transcript_id "ENST00000503057"; exon_number "5"; gene_name "LIMCH1"; ref_gene_id "ENSG00000064042";
chr4	StringTie	exon	41619188	41619440	1000	+	.	gene_id "MSTRG.134241"; transcript_id "ENST00000503057"; exon_number "6"; gene_name "LIMCH1"; ref_gene_id "ENSG00000064042";
chr4	StringTie	exon	41620424	41620690	1000	+	.	gene_id "MSTRG.134241"; transcript_id "ENST00000503057"; exon_number "7"; gene_name "LIMCH1"; ref_gene_id "ENSG00000064042";
chr4	StringTie	exon	41626708	41627010	1000	+	.	gene_id "MSTRG.134241"; transcript_id "ENST00000503057"; exon_number "8"; gene_name "LIMCH1"; ref_gene_id "ENSG00000064042";
chr4	StringTie	exon	41629492	41629734	1000	+	.	gene_id "MSTRG.134241"; transcript_id "ENST00000503057"; exon_number "9"; gene_name "LIMCH1"; ref_gene_id "ENSG00000064042";
chr4	StringTie	exon	41631148	41631477	1000	+	.	gene_id "MSTRG.134241"; transcript_id "ENST00000503057"; exon_number "10"; gene_name "LIMCH1"; ref_gene_id "ENSG00000064042";
chr4	StringTie	exon	41632749	41632867	1000	+	.	gene_id "MSTRG.134241"; transcript_id "ENST00000503057"; exon_number "11"; gene_name "LIMCH1"; ref_gene_id "ENSG00000064042";
chr4	StringTie	exon	41632977	41633085	1000	+	.	gene_id "MSTRG.134241"; transcript_id "ENST00000503057"; exon_number "12"; gene_name "LIMCH1"; ref_gene_id "ENSG00000064042";
chr4	StringTie	exon	41633548	41633808	1000	+	.	gene_id "MSTRG.134241"; transcript_id "ENST00000503057"; exon_number "13"; gene_name "LIMCH1"; ref_gene_id "ENSG00000064042";
chr4	StringTie	exon	41638932	41638967	1000	+	.	gene_id "MSTRG.134241"; transcript_id "ENST00000503057"; exon_number "14"; gene_name "LIMCH1"; ref_gene_id "ENSG00000064042";
chr4	StringTie	exon	41644500	41644626	1000	+	.	gene_id "MSTRG.134241"; transcript_id "ENST00000503057"; exon_number "15"; gene_name "LIMCH1"; ref_gene_id "ENSG00000064042";
chr4	StringTie	exon	41646123	41646280	1000	+	.	gene_id "MSTRG.134241"; transcript_id "ENST00000503057"; exon_number "16"; gene_name "LIMCH1"; ref_gene_id "ENSG00000064042";
chr4	StringTie	exon	41646485	41646893	1000	+	.	gene_id "MSTRG.134241"; transcript_id "ENST00000503057"; exon_number "17"; gene_name "LIMCH1"; ref_gene_id "ENSG00000064042";
chr4	StringTie	exon	41650393	41650608	1000	+	.	gene_id "MSTRG.134241"; transcript_id "ENST00000503057"; exon_number "18"; gene_name "LIMCH1"; ref_gene_id "ENSG00000064042";
chr4	StringTie	exon	41661420	41661510	1000	+	.	gene_id "MSTRG.134241"; transcript_id "ENST00000503057"; exon_number "19"; gene_name "LIMCH1"; ref_gene_id "ENSG00000064042";
chr4	StringTie	exon	41662821	41662984	1000	+	.	gene_id "MSTRG.134241"; transcript_id "ENST00000503057"; exon_number "20"; gene_name "LIMCH1"; ref_gene_id "ENSG00000064042";
chr4	StringTie	exon	41666561	41666666	1000	+	.	gene_id "MSTRG.134241"; transcript_id "ENST00000503057"; exon_number "21"; gene_name "LIMCH1"; ref_gene_id "ENSG00000064042";
chr4	StringTie	exon	41671554	41671594	1000	+	.	gene_id "MSTRG.134241"; transcript_id "ENST00000503057"; exon_number "22"; gene_name "LIMCH1"; ref_gene_id "ENSG00000064042";
chr4	StringTie	exon	41676382	41676462	1000	+	.	gene_id "MSTRG.134241"; transcript_id "ENST00000503057"; exon_number "23"; gene_name "LIMCH1"; ref_gene_id "ENSG00000064042";
chr4	StringTie	exon	41680006	41680098	1000	+	.	gene_id "MSTRG.134241"; transcript_id "ENST00000503057"; exon_number "24"; gene_name "LIMCH1"; ref_gene_id "ENSG00000064042";
chr4	StringTie	exon	41680955	41681059	1000	+	.	gene_id "MSTRG.134241"; transcript_id "ENST00000503057"; exon_number "25"; gene_name "LIMCH1"; ref_gene_id "ENSG00000064042";
chr4	StringTie	exon	41682333	41682460	1000	+	.	gene_id "MSTRG.134241"; transcript_id "ENST00000503057"; exon_number "26"; gene_name "LIMCH1"; ref_gene_id "ENSG00000064042";
chr4	StringTie	exon	41684397	41684518	1000	+	.	gene_id "MSTRG.134241"; transcript_id "ENST00000503057"; exon_number "27"; gene_name "LIMCH1"; ref_gene_id "ENSG00000064042";
chr4	StringTie	exon	41685710	41685830	1000	+	.	gene_id "MSTRG.134241"; transcript_id "ENST00000503057"; exon_number "28"; gene_name "LIMCH1"; ref_gene_id "ENSG00000064042";
chr4	StringTie	exon	41687840	41687917	1000	+	.	gene_id "MSTRG.134241"; transcript_id "ENST00000503057"; exon_number "29"; gene_name "LIMCH1"; ref_gene_id "ENSG00000064042";
chr4	StringTie	exon	41689527	41689635	1000	+	.	gene_id "MSTRG.134241"; transcript_id "ENST00000503057"; exon_number "30"; gene_name "LIMCH1"; ref_gene_id "ENSG00000064042";
chr4	StringTie	exon	41692282	41692384	1000	+	.	gene_id "MSTRG.134241"; transcript_id "ENST00000503057"; exon_number "31"; gene_name "LIMCH1"; ref_gene_id "ENSG00000064042";
chr4	StringTie	exon	41697160	41697814	1000	+	.	gene_id "MSTRG.134241"; transcript_id "ENST00000503057"; exon_number "32"; gene_name "LIMCH1"; ref_gene_id "ENSG00000064042";
chr4	StringTie	transcript	41693196	41698479	1000	+	.	gene_id "MSTRG.134241"; transcript_id "ENST00000505705"; gene_name "LIMCH1"; ref_gene_id "ENSG00000064042";
chr4	StringTie	exon	41693196	41693347	1000	+	.	gene_id "MSTRG.134241"; transcript_id "ENST00000505705"; exon_number "1"; gene_name "LIMCH1"; ref_gene_id "ENSG00000064042";
chr4	StringTie	exon	41697160	41697314	1000	+	.	gene_id "MSTRG.134241"; transcript_id "ENST00000505705"; exon_number "2"; gene_name "LIMCH1"; ref_gene_id "ENSG00000064042";
chr4	StringTie	exon	41698350	41698479	1000	+	.	gene_id "MSTRG.134241"; transcript_id "ENST00000505705"; exon_number "3"; gene_name "LIMCH1"; ref_gene_id "ENSG00000064042";
chr4	StringTie	transcript	41613476	41697483	1000	+	.	gene_id "MSTRG.134241"; transcript_id "ENST00000508466"; gene_name "LIMCH1"; ref_gene_id "ENSG00000064042";
chr4	StringTie	exon	41613476	41613661	1000	+	.	gene_id "MSTRG.134241"; transcript_id "ENST00000508466"; exon_number "1"; gene_name "LIMCH1"; ref_gene_id "ENSG00000064042";
chr4	StringTie	exon	41619188	41619440	1000	+	.	gene_id "MSTRG.134241"; transcript_id "ENST00000508466"; exon_number "2"; gene_name "LIMCH1"; ref_gene_id "ENSG00000064042";
chr4	StringTie	exon	41638932	41638967	1000	+	.	gene_id "MSTRG.134241"; transcript_id "ENST00000508466"; exon_number "3"; gene_name "LIMCH1"; ref_gene_id "ENSG00000064042";
chr4	StringTie	exon	41644500	41644626	1000	+	.	gene_id "MSTRG.134241"; transcript_id "ENST00000508466"; exon_number "4"; gene_name "LIMCH1"; ref_gene_id "ENSG00000064042";
chr4	StringTie	exon	41646123	41646280	1000	+	.	gene_id "MSTRG.134241"; transcript_id "ENST00000508466"; exon_number "5"; gene_name "LIMCH1"; ref_gene_id "ENSG00000064042";
chr4	StringTie	exon	41646485	41646893	1000	+	.	gene_id "MSTRG.134241"; transcript_id "ENST00000508466"; exon_number "6"; gene_name "LIMCH1"; ref_gene_id "ENSG00000064042";
chr4	StringTie	exon	41650393	41650608	1000	+	.	gene_id "MSTRG.134241"; transcript_id "ENST00000508466"; exon_number "7"; gene_name "LIMCH1"; ref_gene_id "ENSG00000064042";
chr4	StringTie	exon	41661420	41661510	1000	+	.	gene_id "MSTRG.134241"; transcript_id "ENST00000508466"; exon_number "8"; gene_name "LIMCH1"; ref_gene_id "ENSG00000064042";
chr4	StringTie	exon	41662821	41662984	1000	+	.	gene_id "MSTRG.134241"; transcript_id "ENST00000508466"; exon_number "9"; gene_name "LIMCH1"; ref_gene_id "ENSG00000064042";
chr4	StringTie	exon	41666561	41666666	1000	+	.	gene_id "MSTRG.134241"; transcript_id "ENST00000508466"; exon_number "10"; gene_name "LIMCH1"; ref_gene_id "ENSG00000064042";
chr4	StringTie	exon	41671554	41671594	1000	+	.	gene_id "MSTRG.134241"; transcript_id "ENST00000508466"; exon_number "11"; gene_name "LIMCH1"; ref_gene_id "ENSG00000064042";
chr4	StringTie	exon	41676382	41676462	1000	+	.	gene_id "MSTRG.134241"; transcript_id "ENST00000508466"; exon_number "12"; gene_name "LIMCH1"; ref_gene_id "ENSG00000064042";
chr4	StringTie	exon	41680006	41680098	1000	+	.	gene_id "MSTRG.134241"; transcript_id "ENST00000508466"; exon_number "13"; gene_name "LIMCH1"; ref_gene_id "ENSG00000064042";
chr4	StringTie	exon	41680955	41681059	1000	+	.	gene_id "MSTRG.134241"; transcript_id "ENST00000508466"; exon_number "14"; gene_name "LIMCH1"; ref_gene_id "ENSG00000064042";
chr4	StringTie	exon	41682333	41682460	1000	+	.	gene_id "MSTRG.134241"; transcript_id "ENST00000508466"; exon_number "15"; gene_name "LIMCH1"; ref_gene_id "ENSG00000064042";
chr4	StringTie	exon	41684397	41684518	1000	+	.	gene_id "MSTRG.134241"; transcript_id "ENST00000508466"; exon_number "16"; gene_name "LIMCH1"; ref_gene_id "ENSG00000064042";
chr4	StringTie	exon	41685710	41685830	1000	+	.	gene_id "MSTRG.134241"; transcript_id "ENST00000508466"; exon_number "17"; gene_name "LIMCH1"; ref_gene_id "ENSG00000064042";
chr4	StringTie	exon	41687840	41687917	1000	+	.	gene_id "MSTRG.134241"; transcript_id "ENST00000508466"; exon_number "18"; gene_name "LIMCH1"; ref_gene_id "ENSG00000064042";
chr4	StringTie	exon	41689527	41689635	1000	+	.	gene_id "MSTRG.134241"; transcript_id "ENST00000508466"; exon_number "19"; gene_name "LIMCH1"; ref_gene_id "ENSG00000064042";
chr4	StringTie	exon	41692282	41692384	1000	+	.	gene_id "MSTRG.134241"; transcript_id "ENST00000508466"; exon_number "20"; gene_name "LIMCH1"; ref_gene_id "ENSG00000064042";
chr4	StringTie	exon	41697160	41697483	1000	+	.	gene_id "MSTRG.134241"; transcript_id "ENST00000508466"; exon_number "21"; gene_name "LIMCH1"; ref_gene_id "ENSG00000064042";
chr4	StringTie	transcript	41360785	41699012	1000	+	.	gene_id "MSTRG.134241"; transcript_id "ENST00000508501"; gene_name "LIMCH1"; ref_gene_id "ENSG00000064042";
chr4	StringTie	exon	41360785	41360936	1000	+	.	gene_id "MSTRG.134241"; transcript_id "ENST00000508501"; exon_number "1"; gene_name "LIMCH1"; ref_gene_id "ENSG00000064042";
chr4	StringTie	exon	41494536	41494606	1000	+	.	gene_id "MSTRG.134241"; transcript_id "ENST00000508501"; exon_number "2"; gene_name "LIMCH1"; ref_gene_id "ENSG00000064042";
chr4	StringTie	exon	41524409	41524478	1000	+	.	gene_id "MSTRG.134241"; transcript_id "ENST00000508501"; exon_number "3"; gene_name "LIMCH1"; ref_gene_id "ENSG00000064042";
chr4	StringTie	exon	41598920	41599026	1000	+	.	gene_id "MSTRG.134241"; transcript_id "ENST00000508501"; exon_number "4"; gene_name "LIMCH1"; ref_gene_id "ENSG00000064042";
chr4	StringTie	exon	41603875	41603905	1000	+	.	gene_id "MSTRG.134241"; transcript_id "ENST00000508501"; exon_number "5"; gene_name "LIMCH1"; ref_gene_id "ENSG00000064042";
chr4	StringTie	exon	41605894	41606004	1000	+	.	gene_id "MSTRG.134241"; transcript_id "ENST00000508501"; exon_number "6"; gene_name "LIMCH1"; ref_gene_id "ENSG00000064042";
chr4	StringTie	exon	41613466	41613661	1000	+	.	gene_id "MSTRG.134241"; transcript_id "ENST00000508501"; exon_number "7"; gene_name "LIMCH1"; ref_gene_id "ENSG00000064042";
chr4	StringTie	exon	41619188	41619440	1000	+	.	gene_id "MSTRG.134241"; transcript_id "ENST00000508501"; exon_number "8"; gene_name "LIMCH1"; ref_gene_id "ENSG00000064042";
chr4	StringTie	exon	41638932	41638967	1000	+	.	gene_id "MSTRG.134241"; transcript_id "ENST00000508501"; exon_number "9"; gene_name "LIMCH1"; ref_gene_id "ENSG00000064042";
chr4	StringTie	exon	41644500	41644626	1000	+	.	gene_id "MSTRG.134241"; transcript_id "ENST00000508501"; exon_number "10"; gene_name "LIMCH1"; ref_gene_id "ENSG00000064042";
chr4	StringTie	exon	41646123	41646280	1000	+	.	gene_id "MSTRG.134241"; transcript_id "ENST00000508501"; exon_number "11"; gene_name "LIMCH1"; ref_gene_id "ENSG00000064042";
chr4	StringTie	exon	41646485	41646893	1000	+	.	gene_id "MSTRG.134241"; transcript_id "ENST00000508501"; exon_number "12"; gene_name "LIMCH1"; ref_gene_id "ENSG00000064042";
chr4	StringTie	exon	41650393	41650608	1000	+	.	gene_id "MSTRG.134241"; transcript_id "ENST00000508501"; exon_number "13"; gene_name "LIMCH1"; ref_gene_id "ENSG00000064042";
chr4	StringTie	exon	41661420	41661510	1000	+	.	gene_id "MSTRG.134241"; transcript_id "ENST00000508501"; exon_number "14"; gene_name "LIMCH1"; ref_gene_id "ENSG00000064042";
chr4	StringTie	exon	41662821	41662984	1000	+	.	gene_id "MSTRG.134241"; transcript_id "ENST00000508501"; exon_number "15"; gene_name "LIMCH1"; ref_gene_id "ENSG00000064042";
chr4	StringTie	exon	41666561	41666666	1000	+	.	gene_id "MSTRG.134241"; transcript_id "ENST00000508501"; exon_number "16"; gene_name "LIMCH1"; ref_gene_id "ENSG00000064042";
chr4	StringTie	exon	41671554	41671594	1000	+	.	gene_id "MSTRG.134241"; transcript_id "ENST00000508501"; exon_number "17"; gene_name "LIMCH1"; ref_gene_id "ENSG00000064042";
chr4	StringTie	exon	41676382	41676462	1000	+	.	gene_id "MSTRG.134241"; transcript_id "ENST00000508501"; exon_number "18"; gene_name "LIMCH1"; ref_gene_id "ENSG00000064042";
chr4	StringTie	exon	41680006	41680098	1000	+	.	gene_id "MSTRG.134241"; transcript_id "ENST00000508501"; exon_number "19"; gene_name "LIMCH1"; ref_gene_id "ENSG00000064042";
chr4	StringTie	exon	41680955	41681059	1000	+	.	gene_id "MSTRG.134241"; transcript_id "ENST00000508501"; exon_number "20"; gene_name "LIMCH1"; ref_gene_id "ENSG00000064042";
chr4	StringTie	exon	41682333	41682460	1000	+	.	gene_id "MSTRG.134241"; transcript_id "ENST00000508501"; exon_number "21"; gene_name "LIMCH1"; ref_gene_id "ENSG00000064042";
chr4	StringTie	exon	41684397	41684518	1000	+	.	gene_id "MSTRG.134241"; transcript_id "ENST00000508501"; exon_number "22"; gene_name "LIMCH1"; ref_gene_id "ENSG00000064042";
chr4	StringTie	exon	41685710	41685830	1000	+	.	gene_id "MSTRG.134241"; transcript_id "ENST00000508501"; exon_number "23"; gene_name "LIMCH1"; ref_gene_id "ENSG00000064042";
chr4	StringTie	exon	41689527	41689635	1000	+	.	gene_id "MSTRG.134241"; transcript_id "ENST00000508501"; exon_number "24"; gene_name "LIMCH1"; ref_gene_id "ENSG00000064042";
chr4	StringTie	exon	41692282	41692384	1000	+	.	gene_id "MSTRG.134241"; transcript_id "ENST00000508501"; exon_number "25"; gene_name "LIMCH1"; ref_gene_id "ENSG00000064042";
chr4	StringTie	exon	41697160	41699012	1000	+	.	gene_id "MSTRG.134241"; transcript_id "ENST00000508501"; exon_number "26"; gene_name "LIMCH1"; ref_gene_id "ENSG00000064042";
chr4	StringTie	transcript	41612709	41697542	1000	+	.	gene_id "MSTRG.134241"; transcript_id "ENST00000509277"; gene_name "LIMCH1"; ref_gene_id "ENSG00000064042";
chr4	StringTie	exon	41612709	41613098	1000	+	.	gene_id "MSTRG.134241"; transcript_id "ENST00000509277"; exon_number "1"; gene_name "LIMCH1"; ref_gene_id "ENSG00000064042";
chr4	StringTie	exon	41613466	41613661	1000	+	.	gene_id "MSTRG.134241"; transcript_id "ENST00000509277"; exon_number "2"; gene_name "LIMCH1"; ref_gene_id "ENSG00000064042";
chr4	StringTie	exon	41619188	41619440	1000	+	.	gene_id "MSTRG.134241"; transcript_id "ENST00000509277"; exon_number "3"; gene_name "LIMCH1"; ref_gene_id "ENSG00000064042";
chr4	StringTie	exon	41644500	41644626	1000	+	.	gene_id "MSTRG.134241"; transcript_id "ENST00000509277"; exon_number "4"; gene_name "LIMCH1"; ref_gene_id "ENSG00000064042";
chr4	StringTie	exon	41646123	41646280	1000	+	.	gene_id "MSTRG.134241"; transcript_id "ENST00000509277"; exon_number "5"; gene_name "LIMCH1"; ref_gene_id "ENSG00000064042";
chr4	StringTie	exon	41646485	41646893	1000	+	.	gene_id "MSTRG.134241"; transcript_id "ENST00000509277"; exon_number "6"; gene_name "LIMCH1"; ref_gene_id "ENSG00000064042";
chr4	StringTie	exon	41650393	41650608	1000	+	.	gene_id "MSTRG.134241"; transcript_id "ENST00000509277"; exon_number "7"; gene_name "LIMCH1"; ref_gene_id "ENSG00000064042";
chr4	StringTie	exon	41661420	41661510	1000	+	.	gene_id "MSTRG.134241"; transcript_id "ENST00000509277"; exon_number "8"; gene_name "LIMCH1"; ref_gene_id "ENSG00000064042";
chr4	StringTie	exon	41662821	41662984	1000	+	.	gene_id "MSTRG.134241"; transcript_id "ENST00000509277"; exon_number "9"; gene_name "LIMCH1"; ref_gene_id "ENSG00000064042";
chr4	StringTie	exon	41666561	41666666	1000	+	.	gene_id "MSTRG.134241"; transcript_id "ENST00000509277"; exon_number "10"; gene_name "LIMCH1"; ref_gene_id "ENSG00000064042";
chr4	StringTie	exon	41671554	41671594	1000	+	.	gene_id "MSTRG.134241"; transcript_id "ENST00000509277"; exon_number "11"; gene_name "LIMCH1"; ref_gene_id "ENSG00000064042";
chr4	StringTie	exon	41676382	41676462	1000	+	.	gene_id "MSTRG.134241"; transcript_id "ENST00000509277"; exon_number "12"; gene_name "LIMCH1"; ref_gene_id "ENSG00000064042";
chr4	StringTie	exon	41680006	41680098	1000	+	.	gene_id "MSTRG.134241"; transcript_id "ENST00000509277"; exon_number "13"; gene_name "LIMCH1"; ref_gene_id "ENSG00000064042";
chr4	StringTie	exon	41680955	41681059	1000	+	.	gene_id "MSTRG.134241"; transcript_id "ENST00000509277"; exon_number "14"; gene_name "LIMCH1"; ref_gene_id "ENSG00000064042";
chr4	StringTie	exon	41682333	41682460	1000	+	.	gene_id "MSTRG.134241"; transcript_id "ENST00000509277"; exon_number "15"; gene_name "LIMCH1"; ref_gene_id "ENSG00000064042";
chr4	StringTie	exon	41684397	41684518	1000	+	.	gene_id "MSTRG.134241"; transcript_id "ENST00000509277"; exon_number "16"; gene_name "LIMCH1"; ref_gene_id "ENSG00000064042";
chr4	StringTie	exon	41685710	41685830	1000	+	.	gene_id "MSTRG.134241"; transcript_id "ENST00000509277"; exon_number "17"; gene_name "LIMCH1"; ref_gene_id "ENSG00000064042";
chr4	StringTie	exon	41687840	41687917	1000	+	.	gene_id "MSTRG.134241"; transcript_id "ENST00000509277"; exon_number "18"; gene_name "LIMCH1"; ref_gene_id "ENSG00000064042";
chr4	StringTie	exon	41689527	41689635	1000	+	.	gene_id "MSTRG.134241"; transcript_id "ENST00000509277"; exon_number "19"; gene_name "LIMCH1"; ref_gene_id "ENSG00000064042";
chr4	StringTie	exon	41692282	41692384	1000	+	.	gene_id "MSTRG.134241"; transcript_id "ENST00000509277"; exon_number "20"; gene_name "LIMCH1"; ref_gene_id "ENSG00000064042";
chr4	StringTie	exon	41697160	41697542	1000	+	.	gene_id "MSTRG.134241"; transcript_id "ENST00000509277"; exon_number "21"; gene_name "LIMCH1"; ref_gene_id "ENSG00000064042";
chr4	StringTie	transcript	41612902	41620294	1000	+	.	gene_id "MSTRG.134241"; transcript_id "ENST00000509454"; gene_name "LIMCH1"; ref_gene_id "ENSG00000064042";
chr4	StringTie	exon	41612902	41613104	1000	+	.	gene_id "MSTRG.134241"; transcript_id "ENST00000509454"; exon_number "1"; gene_name "LIMCH1"; ref_gene_id "ENSG00000064042";
chr4	StringTie	exon	41613466	41613661	1000	+	.	gene_id "MSTRG.134241"; transcript_id "ENST00000509454"; exon_number "2"; gene_name "LIMCH1"; ref_gene_id "ENSG00000064042";
chr4	StringTie	exon	41619188	41620294	1000	+	.	gene_id "MSTRG.134241"; transcript_id "ENST00000509454"; exon_number "3"; gene_name "LIMCH1"; ref_gene_id "ENSG00000064042";
chr4	StringTie	transcript	41360631	41619936	1000	+	.	gene_id "MSTRG.134241"; transcript_id "ENST00000509638"; gene_name "LIMCH1"; ref_gene_id "ENSG00000064042";
chr4	StringTie	exon	41360631	41360936	1000	+	.	gene_id "MSTRG.134241"; transcript_id "ENST00000509638"; exon_number "1"; gene_name "LIMCH1"; ref_gene_id "ENSG00000064042";
chr4	StringTie	exon	41524409	41524478	1000	+	.	gene_id "MSTRG.134241"; transcript_id "ENST00000509638"; exon_number "2"; gene_name "LIMCH1"; ref_gene_id "ENSG00000064042";
chr4	StringTie	exon	41598920	41599026	1000	+	.	gene_id "MSTRG.134241"; transcript_id "ENST00000509638"; exon_number "3"; gene_name "LIMCH1"; ref_gene_id "ENSG00000064042";
chr4	StringTie	exon	41603875	41603905	1000	+	.	gene_id "MSTRG.134241"; transcript_id "ENST00000509638"; exon_number "4"; gene_name "LIMCH1"; ref_gene_id "ENSG00000064042";
chr4	StringTie	exon	41605894	41606004	1000	+	.	gene_id "MSTRG.134241"; transcript_id "ENST00000509638"; exon_number "5"; gene_name "LIMCH1"; ref_gene_id "ENSG00000064042";
chr4	StringTie	exon	41613466	41613661	1000	+	.	gene_id "MSTRG.134241"; transcript_id "ENST00000509638"; exon_number "6"; gene_name "LIMCH1"; ref_gene_id "ENSG00000064042";
chr4	StringTie	exon	41619188	41619936	1000	+	.	gene_id "MSTRG.134241"; transcript_id "ENST00000509638"; exon_number "7"; gene_name "LIMCH1"; ref_gene_id "ENSG00000064042";
chr4	StringTie	transcript	41385803	41613534	1000	+	.	gene_id "MSTRG.134241"; transcript_id "ENST00000511424"; gene_name "LIMCH1"; ref_gene_id "ENSG00000064042";
chr4	StringTie	exon	41385803	41385894	1000	+	.	gene_id "MSTRG.134241"; transcript_id "ENST00000511424"; exon_number "1"; gene_name "LIMCH1"; ref_gene_id "ENSG00000064042";
chr4	StringTie	exon	41494536	41494606	1000	+	.	gene_id "MSTRG.134241"; transcript_id "ENST00000511424"; exon_number "2"; gene_name "LIMCH1"; ref_gene_id "ENSG00000064042";
chr4	StringTie	exon	41524409	41524478	1000	+	.	gene_id "MSTRG.134241"; transcript_id "ENST00000511424"; exon_number "3"; gene_name "LIMCH1"; ref_gene_id "ENSG00000064042";
chr4	StringTie	exon	41598920	41599026	1000	+	.	gene_id "MSTRG.134241"; transcript_id "ENST00000511424"; exon_number "4"; gene_name "LIMCH1"; ref_gene_id "ENSG00000064042";
chr4	StringTie	exon	41603875	41603905	1000	+	.	gene_id "MSTRG.134241"; transcript_id "ENST00000511424"; exon_number "5"; gene_name "LIMCH1"; ref_gene_id "ENSG00000064042";
chr4	StringTie	exon	41605894	41606004	1000	+	.	gene_id "MSTRG.134241"; transcript_id "ENST00000511424"; exon_number "6"; gene_name "LIMCH1"; ref_gene_id "ENSG00000064042";
chr4	StringTie	exon	41613466	41613534	1000	+	.	gene_id "MSTRG.134241"; transcript_id "ENST00000511424"; exon_number "7"; gene_name "LIMCH1"; ref_gene_id "ENSG00000064042";
chr4	StringTie	transcript	41538174	41697544	1000	+	.	gene_id "MSTRG.134241"; transcript_id "ENST00000511496"; gene_name "LIMCH1"; ref_gene_id "ENSG00000064042";
chr4	StringTie	exon	41538174	41538350	1000	+	.	gene_id "MSTRG.134241"; transcript_id "ENST00000511496"; exon_number "1"; gene_name "LIMCH1"; ref_gene_id "ENSG00000064042";
chr4	StringTie	exon	41598920	41599026	1000	+	.	gene_id "MSTRG.134241"; transcript_id "ENST00000511496"; exon_number "2"; gene_name "LIMCH1"; ref_gene_id "ENSG00000064042";
chr4	StringTie	exon	41605894	41606004	1000	+	.	gene_id "MSTRG.134241"; transcript_id "ENST00000511496"; exon_number "3"; gene_name "LIMCH1"; ref_gene_id "ENSG00000064042";
chr4	StringTie	exon	41613466	41613661	1000	+	.	gene_id "MSTRG.134241"; transcript_id "ENST00000511496"; exon_number "4"; gene_name "LIMCH1"; ref_gene_id "ENSG00000064042";
chr4	StringTie	exon	41619188	41619440	1000	+	.	gene_id "MSTRG.134241"; transcript_id "ENST00000511496"; exon_number "5"; gene_name "LIMCH1"; ref_gene_id "ENSG00000064042";
chr4	StringTie	exon	41638932	41638967	1000	+	.	gene_id "MSTRG.134241"; transcript_id "ENST00000511496"; exon_number "6"; gene_name "LIMCH1"; ref_gene_id "ENSG00000064042";
chr4	StringTie	exon	41644500	41644626	1000	+	.	gene_id "MSTRG.134241"; transcript_id "ENST00000511496"; exon_number "7"; gene_name "LIMCH1"; ref_gene_id "ENSG00000064042";
chr4	StringTie	exon	41646123	41646280	1000	+	.	gene_id "MSTRG.134241"; transcript_id "ENST00000511496"; exon_number "8"; gene_name "LIMCH1"; ref_gene_id "ENSG00000064042";
chr4	StringTie	exon	41646485	41646893	1000	+	.	gene_id "MSTRG.134241"; transcript_id "ENST00000511496"; exon_number "9"; gene_name "LIMCH1"; ref_gene_id "ENSG00000064042";
chr4	StringTie	exon	41650393	41650608	1000	+	.	gene_id "MSTRG.134241"; transcript_id "ENST00000511496"; exon_number "10"; gene_name "LIMCH1"; ref_gene_id "ENSG00000064042";
chr4	StringTie	exon	41661420	41661510	1000	+	.	gene_id "MSTRG.134241"; transcript_id "ENST00000511496"; exon_number "11"; gene_name "LIMCH1"; ref_gene_id "ENSG00000064042";
chr4	StringTie	exon	41662821	41662984	1000	+	.	gene_id "MSTRG.134241"; transcript_id "ENST00000511496"; exon_number "12"; gene_name "LIMCH1"; ref_gene_id "ENSG00000064042";
chr4	StringTie	exon	41666561	41666666	1000	+	.	gene_id "MSTRG.134241"; transcript_id "ENST00000511496"; exon_number "13"; gene_name "LIMCH1"; ref_gene_id "ENSG00000064042";
chr4	StringTie	exon	41671554	41671594	1000	+	.	gene_id "MSTRG.134241"; transcript_id "ENST00000511496"; exon_number "14"; gene_name "LIMCH1"; ref_gene_id "ENSG00000064042";
chr4	StringTie	exon	41676382	41676462	1000	+	.	gene_id "MSTRG.134241"; transcript_id "ENST00000511496"; exon_number "15"; gene_name "LIMCH1"; ref_gene_id "ENSG00000064042";
chr4	StringTie	exon	41680006	41680098	1000	+	.	gene_id "MSTRG.134241"; transcript_id "ENST00000511496"; exon_number "16"; gene_name "LIMCH1"; ref_gene_id "ENSG00000064042";
chr4	StringTie	exon	41680955	41681059	1000	+	.	gene_id "MSTRG.134241"; transcript_id "ENST00000511496"; exon_number "17"; gene_name "LIMCH1"; ref_gene_id "ENSG00000064042";
chr4	StringTie	exon	41682333	41682460	1000	+	.	gene_id "MSTRG.134241"; transcript_id "ENST00000511496"; exon_number "18"; gene_name "LIMCH1"; ref_gene_id "ENSG00000064042";
chr4	StringTie	exon	41684397	41684518	1000	+	.	gene_id "MSTRG.134241"; transcript_id "ENST00000511496"; exon_number "19"; gene_name "LIMCH1"; ref_gene_id "ENSG00000064042";
chr4	StringTie	exon	41685710	41685830	1000	+	.	gene_id "MSTRG.134241"; transcript_id "ENST00000511496"; exon_number "20"; gene_name "LIMCH1"; ref_gene_id "ENSG00000064042";
chr4	StringTie	exon	41689527	41689635	1000	+	.	gene_id "MSTRG.134241"; transcript_id "ENST00000511496"; exon_number "21"; gene_name "LIMCH1"; ref_gene_id "ENSG00000064042";
chr4	StringTie	exon	41692282	41692384	1000	+	.	gene_id "MSTRG.134241"; transcript_id "ENST00000511496"; exon_number "22"; gene_name "LIMCH1"; ref_gene_id "ENSG00000064042";
chr4	StringTie	exon	41697160	41697544	1000	+	.	gene_id "MSTRG.134241"; transcript_id "ENST00000511496"; exon_number "23"; gene_name "LIMCH1"; ref_gene_id "ENSG00000064042";
chr4	StringTie	transcript	41360807	41599121	1000	+	.	gene_id "MSTRG.134241"; transcript_id "ENST00000512228"; gene_name "LIMCH1"; ref_gene_id "ENSG00000064042";
chr4	StringTie	exon	41360807	41360936	1000	+	.	gene_id "MSTRG.134241"; transcript_id "ENST00000512228"; exon_number "1"; gene_name "LIMCH1"; ref_gene_id "ENSG00000064042";
chr4	StringTie	exon	41494536	41494606	1000	+	.	gene_id "MSTRG.134241"; transcript_id "ENST00000512228"; exon_number "2"; gene_name "LIMCH1"; ref_gene_id "ENSG00000064042";
chr4	StringTie	exon	41524409	41524478	1000	+	.	gene_id "MSTRG.134241"; transcript_id "ENST00000512228"; exon_number "3"; gene_name "LIMCH1"; ref_gene_id "ENSG00000064042";
chr4	StringTie	exon	41598920	41599121	1000	+	.	gene_id "MSTRG.134241"; transcript_id "ENST00000512228"; exon_number "4"; gene_name "LIMCH1"; ref_gene_id "ENSG00000064042";
chr4	StringTie	transcript	41360807	41699000	1000	+	.	gene_id "MSTRG.134241"; transcript_id "ENST00000512632"; gene_name "LIMCH1"; ref_gene_id "ENSG00000064042";
chr4	StringTie	exon	41360807	41360936	1000	+	.	gene_id "MSTRG.134241"; transcript_id "ENST00000512632"; exon_number "1"; gene_name "LIMCH1"; ref_gene_id "ENSG00000064042";
chr4	StringTie	exon	41494536	41494606	1000	+	.	gene_id "MSTRG.134241"; transcript_id "ENST00000512632"; exon_number "2"; gene_name "LIMCH1"; ref_gene_id "ENSG00000064042";
chr4	StringTie	exon	41524409	41524478	1000	+	.	gene_id "MSTRG.134241"; transcript_id "ENST00000512632"; exon_number "3"; gene_name "LIMCH1"; ref_gene_id "ENSG00000064042";
chr4	StringTie	exon	41598920	41599026	1000	+	.	gene_id "MSTRG.134241"; transcript_id "ENST00000512632"; exon_number "4"; gene_name "LIMCH1"; ref_gene_id "ENSG00000064042";
chr4	StringTie	exon	41603875	41603905	1000	+	.	gene_id "MSTRG.134241"; transcript_id "ENST00000512632"; exon_number "5"; gene_name "LIMCH1"; ref_gene_id "ENSG00000064042";
chr4	StringTie	exon	41605894	41606004	1000	+	.	gene_id "MSTRG.134241"; transcript_id "ENST00000512632"; exon_number "6"; gene_name "LIMCH1"; ref_gene_id "ENSG00000064042";
chr4	StringTie	exon	41613466	41613661	1000	+	.	gene_id "MSTRG.134241"; transcript_id "ENST00000512632"; exon_number "7"; gene_name "LIMCH1"; ref_gene_id "ENSG00000064042";
chr4	StringTie	exon	41619188	41619440	1000	+	.	gene_id "MSTRG.134241"; transcript_id "ENST00000512632"; exon_number "8"; gene_name "LIMCH1"; ref_gene_id "ENSG00000064042";
chr4	StringTie	exon	41638932	41638967	1000	+	.	gene_id "MSTRG.134241"; transcript_id "ENST00000512632"; exon_number "9"; gene_name "LIMCH1"; ref_gene_id "ENSG00000064042";
chr4	StringTie	exon	41644500	41644626	1000	+	.	gene_id "MSTRG.134241"; transcript_id "ENST00000512632"; exon_number "10"; gene_name "LIMCH1"; ref_gene_id "ENSG00000064042";
chr4	StringTie	exon	41646123	41646280	1000	+	.	gene_id "MSTRG.134241"; transcript_id "ENST00000512632"; exon_number "11"; gene_name "LIMCH1"; ref_gene_id "ENSG00000064042";
chr4	StringTie	exon	41646485	41646893	1000	+	.	gene_id "MSTRG.134241"; transcript_id "ENST00000512632"; exon_number "12"; gene_name "LIMCH1"; ref_gene_id "ENSG00000064042";
chr4	StringTie	exon	41650393	41650608	1000	+	.	gene_id "MSTRG.134241"; transcript_id "ENST00000512632"; exon_number "13"; gene_name "LIMCH1"; ref_gene_id "ENSG00000064042";
chr4	StringTie	exon	41661420	41661510	1000	+	.	gene_id "MSTRG.134241"; transcript_id "ENST00000512632"; exon_number "14"; gene_name "LIMCH1"; ref_gene_id "ENSG00000064042";
chr4	StringTie	exon	41662821	41662984	1000	+	.	gene_id "MSTRG.134241"; transcript_id "ENST00000512632"; exon_number "15"; gene_name "LIMCH1"; ref_gene_id "ENSG00000064042";
chr4	StringTie	exon	41680006	41680098	1000	+	.	gene_id "MSTRG.134241"; transcript_id "ENST00000512632"; exon_number "16"; gene_name "LIMCH1"; ref_gene_id "ENSG00000064042";
chr4	StringTie	exon	41680955	41681059	1000	+	.	gene_id "MSTRG.134241"; transcript_id "ENST00000512632"; exon_number "17"; gene_name "LIMCH1"; ref_gene_id "ENSG00000064042";
chr4	StringTie	exon	41682333	41682460	1000	+	.	gene_id "MSTRG.134241"; transcript_id "ENST00000512632"; exon_number "18"; gene_name "LIMCH1"; ref_gene_id "ENSG00000064042";
chr4	StringTie	exon	41684397	41684518	1000	+	.	gene_id "MSTRG.134241"; transcript_id "ENST00000512632"; exon_number "19"; gene_name "LIMCH1"; ref_gene_id "ENSG00000064042";
chr4	StringTie	exon	41685710	41685830	1000	+	.	gene_id "MSTRG.134241"; transcript_id "ENST00000512632"; exon_number "20"; gene_name "LIMCH1"; ref_gene_id "ENSG00000064042";
chr4	StringTie	exon	41689527	41689635	1000	+	.	gene_id "MSTRG.134241"; transcript_id "ENST00000512632"; exon_number "21"; gene_name "LIMCH1"; ref_gene_id "ENSG00000064042";
chr4	StringTie	exon	41692282	41692384	1000	+	.	gene_id "MSTRG.134241"; transcript_id "ENST00000512632"; exon_number "22"; gene_name "LIMCH1"; ref_gene_id "ENSG00000064042";
chr4	StringTie	exon	41697160	41699000	1000	+	.	gene_id "MSTRG.134241"; transcript_id "ENST00000512632"; exon_number "23"; gene_name "LIMCH1"; ref_gene_id "ENSG00000064042";
chr4	StringTie	transcript	41360815	41699020	1000	+	.	gene_id "MSTRG.134241"; transcript_id "ENST00000512820"; gene_name "LIMCH1"; ref_gene_id "ENSG00000064042";
chr4	StringTie	exon	41360815	41360936	1000	+	.	gene_id "MSTRG.134241"; transcript_id "ENST00000512820"; exon_number "1"; gene_name "LIMCH1"; ref_gene_id "ENSG00000064042";
chr4	StringTie	exon	41494536	41494606	1000	+	.	gene_id "MSTRG.134241"; transcript_id "ENST00000512820"; exon_number "2"; gene_name "LIMCH1"; ref_gene_id "ENSG00000064042";
chr4	StringTie	exon	41524409	41524478	1000	+	.	gene_id "MSTRG.134241"; transcript_id "ENST00000512820"; exon_number "3"; gene_name "LIMCH1"; ref_gene_id "ENSG00000064042";
chr4	StringTie	exon	41598920	41599026	1000	+	.	gene_id "MSTRG.134241"; transcript_id "ENST00000512820"; exon_number "4"; gene_name "LIMCH1"; ref_gene_id "ENSG00000064042";
chr4	StringTie	exon	41603875	41603905	1000	+	.	gene_id "MSTRG.134241"; transcript_id "ENST00000512820"; exon_number "5"; gene_name "LIMCH1"; ref_gene_id "ENSG00000064042";
chr4	StringTie	exon	41605894	41606004	1000	+	.	gene_id "MSTRG.134241"; transcript_id "ENST00000512820"; exon_number "6"; gene_name "LIMCH1"; ref_gene_id "ENSG00000064042";
chr4	StringTie	exon	41613466	41613661	1000	+	.	gene_id "MSTRG.134241"; transcript_id "ENST00000512820"; exon_number "7"; gene_name "LIMCH1"; ref_gene_id "ENSG00000064042";
chr4	StringTie	exon	41619188	41619440	1000	+	.	gene_id "MSTRG.134241"; transcript_id "ENST00000512820"; exon_number "8"; gene_name "LIMCH1"; ref_gene_id "ENSG00000064042";
chr4	StringTie	exon	41644500	41644626	1000	+	.	gene_id "MSTRG.134241"; transcript_id "ENST00000512820"; exon_number "9"; gene_name "LIMCH1"; ref_gene_id "ENSG00000064042";
chr4	StringTie	exon	41646123	41646280	1000	+	.	gene_id "MSTRG.134241"; transcript_id "ENST00000512820"; exon_number "10"; gene_name "LIMCH1"; ref_gene_id "ENSG00000064042";
chr4	StringTie	exon	41646485	41646893	1000	+	.	gene_id "MSTRG.134241"; transcript_id "ENST00000512820"; exon_number "11"; gene_name "LIMCH1"; ref_gene_id "ENSG00000064042";
chr4	StringTie	exon	41650393	41650608	1000	+	.	gene_id "MSTRG.134241"; transcript_id "ENST00000512820"; exon_number "12"; gene_name "LIMCH1"; ref_gene_id "ENSG00000064042";
chr4	StringTie	exon	41661420	41661510	1000	+	.	gene_id "MSTRG.134241"; transcript_id "ENST00000512820"; exon_number "13"; gene_name "LIMCH1"; ref_gene_id "ENSG00000064042";
chr4	StringTie	exon	41662821	41662984	1000	+	.	gene_id "MSTRG.134241"; transcript_id "ENST00000512820"; exon_number "14"; gene_name "LIMCH1"; ref_gene_id "ENSG00000064042";
chr4	StringTie	exon	41666561	41666666	1000	+	.	gene_id "MSTRG.134241"; transcript_id "ENST00000512820"; exon_number "15"; gene_name "LIMCH1"; ref_gene_id "ENSG00000064042";
chr4	StringTie	exon	41670718	41670792	1000	+	.	gene_id "MSTRG.134241"; transcript_id "ENST00000512820"; exon_number "16"; gene_name "LIMCH1"; ref_gene_id "ENSG00000064042";
chr4	StringTie	exon	41671554	41671594	1000	+	.	gene_id "MSTRG.134241"; transcript_id "ENST00000512820"; exon_number "17"; gene_name "LIMCH1"; ref_gene_id "ENSG00000064042";
chr4	StringTie	exon	41676382	41676462	1000	+	.	gene_id "MSTRG.134241"; transcript_id "ENST00000512820"; exon_number "18"; gene_name "LIMCH1"; ref_gene_id "ENSG00000064042";
chr4	StringTie	exon	41680006	41680098	1000	+	.	gene_id "MSTRG.134241"; transcript_id "ENST00000512820"; exon_number "19"; gene_name "LIMCH1"; ref_gene_id "ENSG00000064042";
chr4	StringTie	exon	41680955	41681059	1000	+	.	gene_id "MSTRG.134241"; transcript_id "ENST00000512820"; exon_number "20"; gene_name "LIMCH1"; ref_gene_id "ENSG00000064042";
chr4	StringTie	exon	41682333	41682460	1000	+	.	gene_id "MSTRG.134241"; transcript_id "ENST00000512820"; exon_number "21"; gene_name "LIMCH1"; ref_gene_id "ENSG00000064042";
chr4	StringTie	exon	41684397	41684518	1000	+	.	gene_id "MSTRG.134241"; transcript_id "ENST00000512820"; exon_number "22"; gene_name "LIMCH1"; ref_gene_id "ENSG00000064042";
chr4	StringTie	exon	41685710	41685830	1000	+	.	gene_id "MSTRG.134241"; transcript_id "ENST00000512820"; exon_number "23"; gene_name "LIMCH1"; ref_gene_id "ENSG00000064042";
chr4	StringTie	exon	41689527	41689635	1000	+	.	gene_id "MSTRG.134241"; transcript_id "ENST00000512820"; exon_number "24"; gene_name "LIMCH1"; ref_gene_id "ENSG00000064042";
chr4	StringTie	exon	41692282	41692384	1000	+	.	gene_id "MSTRG.134241"; transcript_id "ENST00000512820"; exon_number "25"; gene_name "LIMCH1"; ref_gene_id "ENSG00000064042";
chr4	StringTie	exon	41697160	41699020	1000	+	.	gene_id "MSTRG.134241"; transcript_id "ENST00000512820"; exon_number "26"; gene_name "LIMCH1"; ref_gene_id "ENSG00000064042";
chr4	StringTie	transcript	41360785	41699012	1000	+	.	gene_id "MSTRG.134241"; transcript_id "ENST00000512946"; gene_name "LIMCH1"; ref_gene_id "ENSG00000064042";
chr4	StringTie	exon	41360785	41360936	1000	+	.	gene_id "MSTRG.134241"; transcript_id "ENST00000512946"; exon_number "1"; gene_name "LIMCH1"; ref_gene_id "ENSG00000064042";
chr4	StringTie	exon	41494536	41494606	1000	+	.	gene_id "MSTRG.134241"; transcript_id "ENST00000512946"; exon_number "2"; gene_name "LIMCH1"; ref_gene_id "ENSG00000064042";
chr4	StringTie	exon	41524409	41524478	1000	+	.	gene_id "MSTRG.134241"; transcript_id "ENST00000512946"; exon_number "3"; gene_name "LIMCH1"; ref_gene_id "ENSG00000064042";
chr4	StringTie	exon	41598920	41599026	1000	+	.	gene_id "MSTRG.134241"; transcript_id "ENST00000512946"; exon_number "4"; gene_name "LIMCH1"; ref_gene_id "ENSG00000064042";
chr4	StringTie	exon	41603875	41603905	1000	+	.	gene_id "MSTRG.134241"; transcript_id "ENST00000512946"; exon_number "5"; gene_name "LIMCH1"; ref_gene_id "ENSG00000064042";
chr4	StringTie	exon	41605894	41606004	1000	+	.	gene_id "MSTRG.134241"; transcript_id "ENST00000512946"; exon_number "6"; gene_name "LIMCH1"; ref_gene_id "ENSG00000064042";
chr4	StringTie	exon	41613466	41613661	1000	+	.	gene_id "MSTRG.134241"; transcript_id "ENST00000512946"; exon_number "7"; gene_name "LIMCH1"; ref_gene_id "ENSG00000064042";
chr4	StringTie	exon	41619188	41619440	1000	+	.	gene_id "MSTRG.134241"; transcript_id "ENST00000512946"; exon_number "8"; gene_name "LIMCH1"; ref_gene_id "ENSG00000064042";
chr4	StringTie	exon	41638932	41638967	1000	+	.	gene_id "MSTRG.134241"; transcript_id "ENST00000512946"; exon_number "9"; gene_name "LIMCH1"; ref_gene_id "ENSG00000064042";
chr4	StringTie	exon	41644500	41644626	1000	+	.	gene_id "MSTRG.134241"; transcript_id "ENST00000512946"; exon_number "10"; gene_name "LIMCH1"; ref_gene_id "ENSG00000064042";
chr4	StringTie	exon	41646123	41646280	1000	+	.	gene_id "MSTRG.134241"; transcript_id "ENST00000512946"; exon_number "11"; gene_name "LIMCH1"; ref_gene_id "ENSG00000064042";
chr4	StringTie	exon	41646485	41646893	1000	+	.	gene_id "MSTRG.134241"; transcript_id "ENST00000512946"; exon_number "12"; gene_name "LIMCH1"; ref_gene_id "ENSG00000064042";
chr4	StringTie	exon	41650393	41650608	1000	+	.	gene_id "MSTRG.134241"; transcript_id "ENST00000512946"; exon_number "13"; gene_name "LIMCH1"; ref_gene_id "ENSG00000064042";
chr4	StringTie	exon	41661420	41661510	1000	+	.	gene_id "MSTRG.134241"; transcript_id "ENST00000512946"; exon_number "14"; gene_name "LIMCH1"; ref_gene_id "ENSG00000064042";
chr4	StringTie	exon	41662821	41662984	1000	+	.	gene_id "MSTRG.134241"; transcript_id "ENST00000512946"; exon_number "15"; gene_name "LIMCH1"; ref_gene_id "ENSG00000064042";
chr4	StringTie	exon	41666561	41666666	1000	+	.	gene_id "MSTRG.134241"; transcript_id "ENST00000512946"; exon_number "16"; gene_name "LIMCH1"; ref_gene_id "ENSG00000064042";
chr4	StringTie	exon	41671554	41671594	1000	+	.	gene_id "MSTRG.134241"; transcript_id "ENST00000512946"; exon_number "17"; gene_name "LIMCH1"; ref_gene_id "ENSG00000064042";
chr4	StringTie	exon	41676379	41676462	1000	+	.	gene_id "MSTRG.134241"; transcript_id "ENST00000512946"; exon_number "18"; gene_name "LIMCH1"; ref_gene_id "ENSG00000064042";
chr4	StringTie	exon	41680006	41680098	1000	+	.	gene_id "MSTRG.134241"; transcript_id "ENST00000512946"; exon_number "19"; gene_name "LIMCH1"; ref_gene_id "ENSG00000064042";
chr4	StringTie	exon	41680955	41681059	1000	+	.	gene_id "MSTRG.134241"; transcript_id "ENST00000512946"; exon_number "20"; gene_name "LIMCH1"; ref_gene_id "ENSG00000064042";
chr4	StringTie	exon	41682333	41682460	1000	+	.	gene_id "MSTRG.134241"; transcript_id "ENST00000512946"; exon_number "21"; gene_name "LIMCH1"; ref_gene_id "ENSG00000064042";
chr4	StringTie	exon	41684397	41684518	1000	+	.	gene_id "MSTRG.134241"; transcript_id "ENST00000512946"; exon_number "22"; gene_name "LIMCH1"; ref_gene_id "ENSG00000064042";
chr4	StringTie	exon	41685710	41685830	1000	+	.	gene_id "MSTRG.134241"; transcript_id "ENST00000512946"; exon_number "23"; gene_name "LIMCH1"; ref_gene_id "ENSG00000064042";
chr4	StringTie	exon	41689527	41689635	1000	+	.	gene_id "MSTRG.134241"; transcript_id "ENST00000512946"; exon_number "24"; gene_name "LIMCH1"; ref_gene_id "ENSG00000064042";
chr4	StringTie	exon	41692282	41692384	1000	+	.	gene_id "MSTRG.134241"; transcript_id "ENST00000512946"; exon_number "25"; gene_name "LIMCH1"; ref_gene_id "ENSG00000064042";
chr4	StringTie	exon	41697160	41699012	1000	+	.	gene_id "MSTRG.134241"; transcript_id "ENST00000512946"; exon_number "26"; gene_name "LIMCH1"; ref_gene_id "ENSG00000064042";
chr4	StringTie	transcript	41359607	41699003	1000	+	.	gene_id "MSTRG.134241"; transcript_id "ENST00000513024"; gene_name "LIMCH1"; ref_gene_id "ENSG00000064042";
chr4	StringTie	exon	41359607	41359803	1000	+	.	gene_id "MSTRG.134241"; transcript_id "ENST00000513024"; exon_number "1"; gene_name "LIMCH1"; ref_gene_id "ENSG00000064042";
chr4	StringTie	exon	41494536	41494606	1000	+	.	gene_id "MSTRG.134241"; transcript_id "ENST00000513024"; exon_number "2"; gene_name "LIMCH1"; ref_gene_id "ENSG00000064042";
chr4	StringTie	exon	41524409	41524478	1000	+	.	gene_id "MSTRG.134241"; transcript_id "ENST00000513024"; exon_number "3"; gene_name "LIMCH1"; ref_gene_id "ENSG00000064042";
chr4	StringTie	exon	41598920	41599026	1000	+	.	gene_id "MSTRG.134241"; transcript_id "ENST00000513024"; exon_number "4"; gene_name "LIMCH1"; ref_gene_id "ENSG00000064042";
chr4	StringTie	exon	41603875	41603905	1000	+	.	gene_id "MSTRG.134241"; transcript_id "ENST00000513024"; exon_number "5"; gene_name "LIMCH1"; ref_gene_id "ENSG00000064042";
chr4	StringTie	exon	41605894	41606004	1000	+	.	gene_id "MSTRG.134241"; transcript_id "ENST00000513024"; exon_number "6"; gene_name "LIMCH1"; ref_gene_id "ENSG00000064042";
chr4	StringTie	exon	41613466	41613661	1000	+	.	gene_id "MSTRG.134241"; transcript_id "ENST00000513024"; exon_number "7"; gene_name "LIMCH1"; ref_gene_id "ENSG00000064042";
chr4	StringTie	exon	41619188	41619440	1000	+	.	gene_id "MSTRG.134241"; transcript_id "ENST00000513024"; exon_number "8"; gene_name "LIMCH1"; ref_gene_id "ENSG00000064042";
chr4	StringTie	exon	41644500	41644626	1000	+	.	gene_id "MSTRG.134241"; transcript_id "ENST00000513024"; exon_number "9"; gene_name "LIMCH1"; ref_gene_id "ENSG00000064042";
chr4	StringTie	exon	41646123	41646280	1000	+	.	gene_id "MSTRG.134241"; transcript_id "ENST00000513024"; exon_number "10"; gene_name "LIMCH1"; ref_gene_id "ENSG00000064042";
chr4	StringTie	exon	41646485	41646893	1000	+	.	gene_id "MSTRG.134241"; transcript_id "ENST00000513024"; exon_number "11"; gene_name "LIMCH1"; ref_gene_id "ENSG00000064042";
chr4	StringTie	exon	41650393	41650608	1000	+	.	gene_id "MSTRG.134241"; transcript_id "ENST00000513024"; exon_number "12"; gene_name "LIMCH1"; ref_gene_id "ENSG00000064042";
chr4	StringTie	exon	41661420	41661510	1000	+	.	gene_id "MSTRG.134241"; transcript_id "ENST00000513024"; exon_number "13"; gene_name "LIMCH1"; ref_gene_id "ENSG00000064042";
chr4	StringTie	exon	41662821	41662984	1000	+	.	gene_id "MSTRG.134241"; transcript_id "ENST00000513024"; exon_number "14"; gene_name "LIMCH1"; ref_gene_id "ENSG00000064042";
chr4	StringTie	exon	41666561	41666666	1000	+	.	gene_id "MSTRG.134241"; transcript_id "ENST00000513024"; exon_number "15"; gene_name "LIMCH1"; ref_gene_id "ENSG00000064042";
chr4	StringTie	exon	41670718	41670792	1000	+	.	gene_id "MSTRG.134241"; transcript_id "ENST00000513024"; exon_number "16"; gene_name "LIMCH1"; ref_gene_id "ENSG00000064042";
chr4	StringTie	exon	41671554	41671594	1000	+	.	gene_id "MSTRG.134241"; transcript_id "ENST00000513024"; exon_number "17"; gene_name "LIMCH1"; ref_gene_id "ENSG00000064042";
chr4	StringTie	exon	41676382	41676462	1000	+	.	gene_id "MSTRG.134241"; transcript_id "ENST00000513024"; exon_number "18"; gene_name "LIMCH1"; ref_gene_id "ENSG00000064042";
chr4	StringTie	exon	41680006	41680098	1000	+	.	gene_id "MSTRG.134241"; transcript_id "ENST00000513024"; exon_number "19"; gene_name "LIMCH1"; ref_gene_id "ENSG00000064042";
chr4	StringTie	exon	41680955	41681059	1000	+	.	gene_id "MSTRG.134241"; transcript_id "ENST00000513024"; exon_number "20"; gene_name "LIMCH1"; ref_gene_id "ENSG00000064042";
chr4	StringTie	exon	41682333	41682460	1000	+	.	gene_id "MSTRG.134241"; transcript_id "ENST00000513024"; exon_number "21"; gene_name "LIMCH1"; ref_gene_id "ENSG00000064042";
chr4	StringTie	exon	41684397	41684518	1000	+	.	gene_id "MSTRG.134241"; transcript_id "ENST00000513024"; exon_number "22"; gene_name "LIMCH1"; ref_gene_id "ENSG00000064042";
chr4	StringTie	exon	41685710	41685830	1000	+	.	gene_id "MSTRG.134241"; transcript_id "ENST00000513024"; exon_number "23"; gene_name "LIMCH1"; ref_gene_id "ENSG00000064042";
chr4	StringTie	exon	41689527	41689635	1000	+	.	gene_id "MSTRG.134241"; transcript_id "ENST00000513024"; exon_number "24"; gene_name "LIMCH1"; ref_gene_id "ENSG00000064042";
chr4	StringTie	exon	41692282	41692384	1000	+	.	gene_id "MSTRG.134241"; transcript_id "ENST00000513024"; exon_number "25"; gene_name "LIMCH1"; ref_gene_id "ENSG00000064042";
chr4	StringTie	exon	41697160	41699003	1000	+	.	gene_id "MSTRG.134241"; transcript_id "ENST00000513024"; exon_number "26"; gene_name "LIMCH1"; ref_gene_id "ENSG00000064042";
chr4	StringTie	transcript	41612339	41697814	1000	+	.	gene_id "MSTRG.134241"; transcript_id "ENST00000514096"; gene_name "LIMCH1"; ref_gene_id "ENSG00000064042";
chr4	StringTie	exon	41612339	41612603	1000	+	.	gene_id "MSTRG.134241"; transcript_id "ENST00000514096"; exon_number "1"; gene_name "LIMCH1"; ref_gene_id "ENSG00000064042";
chr4	StringTie	exon	41613466	41613661	1000	+	.	gene_id "MSTRG.134241"; transcript_id "ENST00000514096"; exon_number "2"; gene_name "LIMCH1"; ref_gene_id "ENSG00000064042";
chr4	StringTie	exon	41619188	41619440	1000	+	.	gene_id "MSTRG.134241"; transcript_id "ENST00000514096"; exon_number "3"; gene_name "LIMCH1"; ref_gene_id "ENSG00000064042";
chr4	StringTie	exon	41644500	41644626	1000	+	.	gene_id "MSTRG.134241"; transcript_id "ENST00000514096"; exon_number "4"; gene_name "LIMCH1"; ref_gene_id "ENSG00000064042";
chr4	StringTie	exon	41646123	41646280	1000	+	.	gene_id "MSTRG.134241"; transcript_id "ENST00000514096"; exon_number "5"; gene_name "LIMCH1"; ref_gene_id "ENSG00000064042";
chr4	StringTie	exon	41646485	41646893	1000	+	.	gene_id "MSTRG.134241"; transcript_id "ENST00000514096"; exon_number "6"; gene_name "LIMCH1"; ref_gene_id "ENSG00000064042";
chr4	StringTie	exon	41650393	41650608	1000	+	.	gene_id "MSTRG.134241"; transcript_id "ENST00000514096"; exon_number "7"; gene_name "LIMCH1"; ref_gene_id "ENSG00000064042";
chr4	StringTie	exon	41661420	41661510	1000	+	.	gene_id "MSTRG.134241"; transcript_id "ENST00000514096"; exon_number "8"; gene_name "LIMCH1"; ref_gene_id "ENSG00000064042";
chr4	StringTie	exon	41662821	41662984	1000	+	.	gene_id "MSTRG.134241"; transcript_id "ENST00000514096"; exon_number "9"; gene_name "LIMCH1"; ref_gene_id "ENSG00000064042";
chr4	StringTie	exon	41666561	41666666	1000	+	.	gene_id "MSTRG.134241"; transcript_id "ENST00000514096"; exon_number "10"; gene_name "LIMCH1"; ref_gene_id "ENSG00000064042";
chr4	StringTie	exon	41671554	41671594	1000	+	.	gene_id "MSTRG.134241"; transcript_id "ENST00000514096"; exon_number "11"; gene_name "LIMCH1"; ref_gene_id "ENSG00000064042";
chr4	StringTie	exon	41676382	41676462	1000	+	.	gene_id "MSTRG.134241"; transcript_id "ENST00000514096"; exon_number "12"; gene_name "LIMCH1"; ref_gene_id "ENSG00000064042";
chr4	StringTie	exon	41680006	41680098	1000	+	.	gene_id "MSTRG.134241"; transcript_id "ENST00000514096"; exon_number "13"; gene_name "LIMCH1"; ref_gene_id "ENSG00000064042";
chr4	StringTie	exon	41680955	41681059	1000	+	.	gene_id "MSTRG.134241"; transcript_id "ENST00000514096"; exon_number "14"; gene_name "LIMCH1"; ref_gene_id "ENSG00000064042";
chr4	StringTie	exon	41682333	41682460	1000	+	.	gene_id "MSTRG.134241"; transcript_id "ENST00000514096"; exon_number "15"; gene_name "LIMCH1"; ref_gene_id "ENSG00000064042";
chr4	StringTie	exon	41684397	41684518	1000	+	.	gene_id "MSTRG.134241"; transcript_id "ENST00000514096"; exon_number "16"; gene_name "LIMCH1"; ref_gene_id "ENSG00000064042";
chr4	StringTie	exon	41685710	41685830	1000	+	.	gene_id "MSTRG.134241"; transcript_id "ENST00000514096"; exon_number "17"; gene_name "LIMCH1"; ref_gene_id "ENSG00000064042";
chr4	StringTie	exon	41689527	41689635	1000	+	.	gene_id "MSTRG.134241"; transcript_id "ENST00000514096"; exon_number "18"; gene_name "LIMCH1"; ref_gene_id "ENSG00000064042";
chr4	StringTie	exon	41692282	41692384	1000	+	.	gene_id "MSTRG.134241"; transcript_id "ENST00000514096"; exon_number "19"; gene_name "LIMCH1"; ref_gene_id "ENSG00000064042";
chr4	StringTie	exon	41697160	41697814	1000	+	.	gene_id "MSTRG.134241"; transcript_id "ENST00000514096"; exon_number "20"; gene_name "LIMCH1"; ref_gene_id "ENSG00000064042";
chr4	StringTie	transcript	41360809	41613557	1000	+	.	gene_id "MSTRG.134241"; transcript_id "ENST00000514190"; gene_name "LIMCH1"; ref_gene_id "ENSG00000064042";
chr4	StringTie	exon	41360809	41360936	1000	+	.	gene_id "MSTRG.134241"; transcript_id "ENST00000514190"; exon_number "1"; gene_name "LIMCH1"; ref_gene_id "ENSG00000064042";
chr4	StringTie	exon	41494536	41494606	1000	+	.	gene_id "MSTRG.134241"; transcript_id "ENST00000514190"; exon_number "2"; gene_name "LIMCH1"; ref_gene_id "ENSG00000064042";
chr4	StringTie	exon	41598920	41599026	1000	+	.	gene_id "MSTRG.134241"; transcript_id "ENST00000514190"; exon_number "3"; gene_name "LIMCH1"; ref_gene_id "ENSG00000064042";
chr4	StringTie	exon	41603875	41603905	1000	+	.	gene_id "MSTRG.134241"; transcript_id "ENST00000514190"; exon_number "4"; gene_name "LIMCH1"; ref_gene_id "ENSG00000064042";
chr4	StringTie	exon	41605894	41606004	1000	+	.	gene_id "MSTRG.134241"; transcript_id "ENST00000514190"; exon_number "5"; gene_name "LIMCH1"; ref_gene_id "ENSG00000064042";
chr4	StringTie	exon	41613466	41613557	1000	+	.	gene_id "MSTRG.134241"; transcript_id "ENST00000514190"; exon_number "6"; gene_name "LIMCH1"; ref_gene_id "ENSG00000064042";
chr4	StringTie	transcript	41692955	41697895	1000	+	.	gene_id "MSTRG.134241"; transcript_id "ENST00000515785"; gene_name "LIMCH1"; ref_gene_id "ENSG00000064042";
chr4	StringTie	exon	41692955	41693347	1000	+	.	gene_id "MSTRG.134241"; transcript_id "ENST00000515785"; exon_number "1"; gene_name "LIMCH1"; ref_gene_id "ENSG00000064042";
chr4	StringTie	exon	41697160	41697895	1000	+	.	gene_id "MSTRG.134241"; transcript_id "ENST00000515785"; exon_number "2"; gene_name "LIMCH1"; ref_gene_id "ENSG00000064042";
chr4	StringTie	transcript	41418739	41598948	1000	+	.	gene_id "MSTRG.134241"; transcript_id "ENST00000515847"; gene_name "LIMCH1"; ref_gene_id "ENSG00000064042";
chr4	StringTie	exon	41418739	41418794	1000	+	.	gene_id "MSTRG.134241"; transcript_id "ENST00000515847"; exon_number "1"; gene_name "LIMCH1"; ref_gene_id "ENSG00000064042";
chr4	StringTie	exon	41453565	41453686	1000	+	.	gene_id "MSTRG.134241"; transcript_id "ENST00000515847"; exon_number "2"; gene_name "LIMCH1"; ref_gene_id "ENSG00000064042";
chr4	StringTie	exon	41494536	41494606	1000	+	.	gene_id "MSTRG.134241"; transcript_id "ENST00000515847"; exon_number "3"; gene_name "LIMCH1"; ref_gene_id "ENSG00000064042";
chr4	StringTie	exon	41524409	41524478	1000	+	.	gene_id "MSTRG.134241"; transcript_id "ENST00000515847"; exon_number "4"; gene_name "LIMCH1"; ref_gene_id "ENSG00000064042";
chr4	StringTie	exon	41551125	41551191	1000	+	.	gene_id "MSTRG.134241"; transcript_id "ENST00000515847"; exon_number "5"; gene_name "LIMCH1"; ref_gene_id "ENSG00000064042";
chr4	StringTie	exon	41551321	41551395	1000	+	.	gene_id "MSTRG.134241"; transcript_id "ENST00000515847"; exon_number "6"; gene_name "LIMCH1"; ref_gene_id "ENSG00000064042";
chr4	StringTie	exon	41598920	41598948	1000	+	.	gene_id "MSTRG.134241"; transcript_id "ENST00000515847"; exon_number "7"; gene_name "LIMCH1"; ref_gene_id "ENSG00000064042";
chr4	StringTie	transcript	41360763	41700308	1000	+	.	gene_id "MSTRG.134241"; transcript_id "MSTRG.134241.10";
chr4	StringTie	exon	41360763	41360936	1000	+	.	gene_id "MSTRG.134241"; transcript_id "MSTRG.134241.10"; exon_number "1";
chr4	StringTie	exon	41473005	41473195	1000	+	.	gene_id "MSTRG.134241"; transcript_id "MSTRG.134241.10"; exon_number "2";
chr4	StringTie	exon	41494536	41494606	1000	+	.	gene_id "MSTRG.134241"; transcript_id "MSTRG.134241.10"; exon_number "3";
chr4	StringTie	exon	41524409	41524478	1000	+	.	gene_id "MSTRG.134241"; transcript_id "MSTRG.134241.10"; exon_number "4";
chr4	StringTie	exon	41598920	41599026	1000	+	.	gene_id "MSTRG.134241"; transcript_id "MSTRG.134241.10"; exon_number "5";
chr4	StringTie	exon	41603875	41603905	1000	+	.	gene_id "MSTRG.134241"; transcript_id "MSTRG.134241.10"; exon_number "6";
chr4	StringTie	exon	41605894	41606004	1000	+	.	gene_id "MSTRG.134241"; transcript_id "MSTRG.134241.10"; exon_number "7";
chr4	StringTie	exon	41613466	41613661	1000	+	.	gene_id "MSTRG.134241"; transcript_id "MSTRG.134241.10"; exon_number "8";
chr4	StringTie	exon	41619188	41619440	1000	+	.	gene_id "MSTRG.134241"; transcript_id "MSTRG.134241.10"; exon_number "9";
chr4	StringTie	exon	41644500	41644626	1000	+	.	gene_id "MSTRG.134241"; transcript_id "MSTRG.134241.10"; exon_number "10";
chr4	StringTie	exon	41646123	41646280	1000	+	.	gene_id "MSTRG.134241"; transcript_id "MSTRG.134241.10"; exon_number "11";
chr4	StringTie	exon	41646485	41646893	1000	+	.	gene_id "MSTRG.134241"; transcript_id "MSTRG.134241.10"; exon_number "12";
chr4	StringTie	exon	41650393	41650608	1000	+	.	gene_id "MSTRG.134241"; transcript_id "MSTRG.134241.10"; exon_number "13";
chr4	StringTie	exon	41661420	41661510	1000	+	.	gene_id "MSTRG.134241"; transcript_id "MSTRG.134241.10"; exon_number "14";
chr4	StringTie	exon	41662821	41662984	1000	+	.	gene_id "MSTRG.134241"; transcript_id "MSTRG.134241.10"; exon_number "15";
chr4	StringTie	exon	41666561	41666666	1000	+	.	gene_id "MSTRG.134241"; transcript_id "MSTRG.134241.10"; exon_number "16";
chr4	StringTie	exon	41671554	41671594	1000	+	.	gene_id "MSTRG.134241"; transcript_id "MSTRG.134241.10"; exon_number "17";
chr4	StringTie	exon	41676382	41676462	1000	+	.	gene_id "MSTRG.134241"; transcript_id "MSTRG.134241.10"; exon_number "18";
chr4	StringTie	exon	41680006	41680098	1000	+	.	gene_id "MSTRG.134241"; transcript_id "MSTRG.134241.10"; exon_number "19";
chr4	StringTie	exon	41680955	41681059	1000	+	.	gene_id "MSTRG.134241"; transcript_id "MSTRG.134241.10"; exon_number "20";
chr4	StringTie	exon	41682333	41682460	1000	+	.	gene_id "MSTRG.134241"; transcript_id "MSTRG.134241.10"; exon_number "21";
chr4	StringTie	exon	41684397	41684518	1000	+	.	gene_id "MSTRG.134241"; transcript_id "MSTRG.134241.10"; exon_number "22";
chr4	StringTie	exon	41685710	41685830	1000	+	.	gene_id "MSTRG.134241"; transcript_id "MSTRG.134241.10"; exon_number "23";
chr4	StringTie	exon	41689527	41689635	1000	+	.	gene_id "MSTRG.134241"; transcript_id "MSTRG.134241.10"; exon_number "24";
chr4	StringTie	exon	41692282	41692384	1000	+	.	gene_id "MSTRG.134241"; transcript_id "MSTRG.134241.10"; exon_number "25";
chr4	StringTie	exon	41697160	41700308	1000	+	.	gene_id "MSTRG.134241"; transcript_id "MSTRG.134241.10"; exon_number "26";
chr4	StringTie	transcript	41360763	41700044	1000	+	.	gene_id "MSTRG.134241"; transcript_id "MSTRG.134241.11";
chr4	StringTie	exon	41360763	41360936	1000	+	.	gene_id "MSTRG.134241"; transcript_id "MSTRG.134241.11"; exon_number "1";
chr4	StringTie	exon	41494536	41494606	1000	+	.	gene_id "MSTRG.134241"; transcript_id "MSTRG.134241.11"; exon_number "2";
chr4	StringTie	exon	41524409	41524478	1000	+	.	gene_id "MSTRG.134241"; transcript_id "MSTRG.134241.11"; exon_number "3";
chr4	StringTie	exon	41598920	41599026	1000	+	.	gene_id "MSTRG.134241"; transcript_id "MSTRG.134241.11"; exon_number "4";
chr4	StringTie	exon	41603875	41603905	1000	+	.	gene_id "MSTRG.134241"; transcript_id "MSTRG.134241.11"; exon_number "5";
chr4	StringTie	exon	41604227	41604273	1000	+	.	gene_id "MSTRG.134241"; transcript_id "MSTRG.134241.11"; exon_number "6";
chr4	StringTie	exon	41605894	41606004	1000	+	.	gene_id "MSTRG.134241"; transcript_id "MSTRG.134241.11"; exon_number "7";
chr4	StringTie	exon	41613466	41613661	1000	+	.	gene_id "MSTRG.134241"; transcript_id "MSTRG.134241.11"; exon_number "8";
chr4	StringTie	exon	41619188	41619440	1000	+	.	gene_id "MSTRG.134241"; transcript_id "MSTRG.134241.11"; exon_number "9";
chr4	StringTie	exon	41644500	41644626	1000	+	.	gene_id "MSTRG.134241"; transcript_id "MSTRG.134241.11"; exon_number "10";
chr4	StringTie	exon	41646123	41646280	1000	+	.	gene_id "MSTRG.134241"; transcript_id "MSTRG.134241.11"; exon_number "11";
chr4	StringTie	exon	41646485	41646893	1000	+	.	gene_id "MSTRG.134241"; transcript_id "MSTRG.134241.11"; exon_number "12";
chr4	StringTie	exon	41650393	41650608	1000	+	.	gene_id "MSTRG.134241"; transcript_id "MSTRG.134241.11"; exon_number "13";
chr4	StringTie	exon	41661420	41661510	1000	+	.	gene_id "MSTRG.134241"; transcript_id "MSTRG.134241.11"; exon_number "14";
chr4	StringTie	exon	41662821	41662984	1000	+	.	gene_id "MSTRG.134241"; transcript_id "MSTRG.134241.11"; exon_number "15";
chr4	StringTie	exon	41666561	41666666	1000	+	.	gene_id "MSTRG.134241"; transcript_id "MSTRG.134241.11"; exon_number "16";
chr4	StringTie	exon	41671554	41671594	1000	+	.	gene_id "MSTRG.134241"; transcript_id "MSTRG.134241.11"; exon_number "17";
chr4	StringTie	exon	41676382	41676462	1000	+	.	gene_id "MSTRG.134241"; transcript_id "MSTRG.134241.11"; exon_number "18";
chr4	StringTie	exon	41680006	41680098	1000	+	.	gene_id "MSTRG.134241"; transcript_id "MSTRG.134241.11"; exon_number "19";
chr4	StringTie	exon	41680955	41681059	1000	+	.	gene_id "MSTRG.134241"; transcript_id "MSTRG.134241.11"; exon_number "20";
chr4	StringTie	exon	41682333	41682460	1000	+	.	gene_id "MSTRG.134241"; transcript_id "MSTRG.134241.11"; exon_number "21";
chr4	StringTie	exon	41684397	41684518	1000	+	.	gene_id "MSTRG.134241"; transcript_id "MSTRG.134241.11"; exon_number "22";
chr4	StringTie	exon	41685710	41685830	1000	+	.	gene_id "MSTRG.134241"; transcript_id "MSTRG.134241.11"; exon_number "23";
chr4	StringTie	exon	41689527	41689635	1000	+	.	gene_id "MSTRG.134241"; transcript_id "MSTRG.134241.11"; exon_number "24";
chr4	StringTie	exon	41692282	41692384	1000	+	.	gene_id "MSTRG.134241"; transcript_id "MSTRG.134241.11"; exon_number "25";
chr4	StringTie	exon	41697160	41700044	1000	+	.	gene_id "MSTRG.134241"; transcript_id "MSTRG.134241.11"; exon_number "26";
chr4	StringTie	transcript	41360777	41700044	1000	+	.	gene_id "MSTRG.134241"; transcript_id "MSTRG.134241.12";
chr4	StringTie	exon	41360777	41360936	1000	+	.	gene_id "MSTRG.134241"; transcript_id "MSTRG.134241.12"; exon_number "1";
chr4	StringTie	exon	41494536	41494606	1000	+	.	gene_id "MSTRG.134241"; transcript_id "MSTRG.134241.12"; exon_number "2";
chr4	StringTie	exon	41524409	41524478	1000	+	.	gene_id "MSTRG.134241"; transcript_id "MSTRG.134241.12"; exon_number "3";
chr4	StringTie	exon	41598920	41599026	1000	+	.	gene_id "MSTRG.134241"; transcript_id "MSTRG.134241.12"; exon_number "4";
chr4	StringTie	exon	41603875	41603905	1000	+	.	gene_id "MSTRG.134241"; transcript_id "MSTRG.134241.12"; exon_number "5";
chr4	StringTie	exon	41605894	41606004	1000	+	.	gene_id "MSTRG.134241"; transcript_id "MSTRG.134241.12"; exon_number "6";
chr4	StringTie	exon	41613466	41613661	1000	+	.	gene_id "MSTRG.134241"; transcript_id "MSTRG.134241.12"; exon_number "7";
chr4	StringTie	exon	41619188	41619440	1000	+	.	gene_id "MSTRG.134241"; transcript_id "MSTRG.134241.12"; exon_number "8";
chr4	StringTie	exon	41644500	41644626	1000	+	.	gene_id "MSTRG.134241"; transcript_id "MSTRG.134241.12"; exon_number "9";
chr4	StringTie	exon	41646123	41646280	1000	+	.	gene_id "MSTRG.134241"; transcript_id "MSTRG.134241.12"; exon_number "10";
chr4	StringTie	exon	41646485	41646893	1000	+	.	gene_id "MSTRG.134241"; transcript_id "MSTRG.134241.12"; exon_number "11";
chr4	StringTie	exon	41650393	41650608	1000	+	.	gene_id "MSTRG.134241"; transcript_id "MSTRG.134241.12"; exon_number "12";
chr4	StringTie	exon	41661420	41661510	1000	+	.	gene_id "MSTRG.134241"; transcript_id "MSTRG.134241.12"; exon_number "13";
chr4	StringTie	exon	41662829	41662984	1000	+	.	gene_id "MSTRG.134241"; transcript_id "MSTRG.134241.12"; exon_number "14";
chr4	StringTie	exon	41666561	41666666	1000	+	.	gene_id "MSTRG.134241"; transcript_id "MSTRG.134241.12"; exon_number "15";
chr4	StringTie	exon	41671554	41671594	1000	+	.	gene_id "MSTRG.134241"; transcript_id "MSTRG.134241.12"; exon_number "16";
chr4	StringTie	exon	41676382	41676462	1000	+	.	gene_id "MSTRG.134241"; transcript_id "MSTRG.134241.12"; exon_number "17";
chr4	StringTie	exon	41680006	41680098	1000	+	.	gene_id "MSTRG.134241"; transcript_id "MSTRG.134241.12"; exon_number "18";
chr4	StringTie	exon	41680955	41681059	1000	+	.	gene_id "MSTRG.134241"; transcript_id "MSTRG.134241.12"; exon_number "19";
chr4	StringTie	exon	41682333	41682460	1000	+	.	gene_id "MSTRG.134241"; transcript_id "MSTRG.134241.12"; exon_number "20";
chr4	StringTie	exon	41684397	41684518	1000	+	.	gene_id "MSTRG.134241"; transcript_id "MSTRG.134241.12"; exon_number "21";
chr4	StringTie	exon	41685710	41685830	1000	+	.	gene_id "MSTRG.134241"; transcript_id "MSTRG.134241.12"; exon_number "22";
chr4	StringTie	exon	41689527	41689635	1000	+	.	gene_id "MSTRG.134241"; transcript_id "MSTRG.134241.12"; exon_number "23";
chr4	StringTie	exon	41692282	41692384	1000	+	.	gene_id "MSTRG.134241"; transcript_id "MSTRG.134241.12"; exon_number "24";
chr4	StringTie	exon	41697160	41700044	1000	+	.	gene_id "MSTRG.134241"; transcript_id "MSTRG.134241.12"; exon_number "25";
chr4	StringTie	transcript	41360807	41700044	1000	+	.	gene_id "MSTRG.134241"; transcript_id "MSTRG.134241.16";
chr4	StringTie	exon	41360807	41360936	1000	+	.	gene_id "MSTRG.134241"; transcript_id "MSTRG.134241.16"; exon_number "1";
chr4	StringTie	exon	41494536	41494606	1000	+	.	gene_id "MSTRG.134241"; transcript_id "MSTRG.134241.16"; exon_number "2";
chr4	StringTie	exon	41524409	41524478	1000	+	.	gene_id "MSTRG.134241"; transcript_id "MSTRG.134241.16"; exon_number "3";
chr4	StringTie	exon	41598920	41599026	1000	+	.	gene_id "MSTRG.134241"; transcript_id "MSTRG.134241.16"; exon_number "4";
chr4	StringTie	exon	41603875	41603905	1000	+	.	gene_id "MSTRG.134241"; transcript_id "MSTRG.134241.16"; exon_number "5";
chr4	StringTie	exon	41605894	41606004	1000	+	.	gene_id "MSTRG.134241"; transcript_id "MSTRG.134241.16"; exon_number "6";
chr4	StringTie	exon	41613466	41613661	1000	+	.	gene_id "MSTRG.134241"; transcript_id "MSTRG.134241.16"; exon_number "7";
chr4	StringTie	exon	41619188	41619440	1000	+	.	gene_id "MSTRG.134241"; transcript_id "MSTRG.134241.16"; exon_number "8";
chr4	StringTie	exon	41644500	41644626	1000	+	.	gene_id "MSTRG.134241"; transcript_id "MSTRG.134241.16"; exon_number "9";
chr4	StringTie	exon	41646123	41646280	1000	+	.	gene_id "MSTRG.134241"; transcript_id "MSTRG.134241.16"; exon_number "10";
chr4	StringTie	exon	41646485	41646893	1000	+	.	gene_id "MSTRG.134241"; transcript_id "MSTRG.134241.16"; exon_number "11";
chr4	StringTie	exon	41650393	41650608	1000	+	.	gene_id "MSTRG.134241"; transcript_id "MSTRG.134241.16"; exon_number "12";
chr4	StringTie	exon	41661420	41661510	1000	+	.	gene_id "MSTRG.134241"; transcript_id "MSTRG.134241.16"; exon_number "13";
chr4	StringTie	exon	41662821	41662984	1000	+	.	gene_id "MSTRG.134241"; transcript_id "MSTRG.134241.16"; exon_number "14";
chr4	StringTie	exon	41666561	41666666	1000	+	.	gene_id "MSTRG.134241"; transcript_id "MSTRG.134241.16"; exon_number "15";
chr4	StringTie	exon	41670720	41670792	1000	+	.	gene_id "MSTRG.134241"; transcript_id "MSTRG.134241.16"; exon_number "16";
chr4	StringTie	exon	41671554	41671594	1000	+	.	gene_id "MSTRG.134241"; transcript_id "MSTRG.134241.16"; exon_number "17";
chr4	StringTie	exon	41676382	41676462	1000	+	.	gene_id "MSTRG.134241"; transcript_id "MSTRG.134241.16"; exon_number "18";
chr4	StringTie	exon	41680006	41680098	1000	+	.	gene_id "MSTRG.134241"; transcript_id "MSTRG.134241.16"; exon_number "19";
chr4	StringTie	exon	41680955	41681059	1000	+	.	gene_id "MSTRG.134241"; transcript_id "MSTRG.134241.16"; exon_number "20";
chr4	StringTie	exon	41682333	41682460	1000	+	.	gene_id "MSTRG.134241"; transcript_id "MSTRG.134241.16"; exon_number "21";
chr4	StringTie	exon	41684397	41684518	1000	+	.	gene_id "MSTRG.134241"; transcript_id "MSTRG.134241.16"; exon_number "22";
chr4	StringTie	exon	41685710	41685830	1000	+	.	gene_id "MSTRG.134241"; transcript_id "MSTRG.134241.16"; exon_number "23";
chr4	StringTie	exon	41689527	41689635	1000	+	.	gene_id "MSTRG.134241"; transcript_id "MSTRG.134241.16"; exon_number "24";
chr4	StringTie	exon	41692282	41692384	1000	+	.	gene_id "MSTRG.134241"; transcript_id "MSTRG.134241.16"; exon_number "25";
chr4	StringTie	exon	41697160	41700044	1000	+	.	gene_id "MSTRG.134241"; transcript_id "MSTRG.134241.16"; exon_number "26";
chr4	StringTie	transcript	41360809	41706804	1000	+	.	gene_id "MSTRG.134241"; transcript_id "MSTRG.134241.19";
chr4	StringTie	exon	41360809	41360936	1000	+	.	gene_id "MSTRG.134241"; transcript_id "MSTRG.134241.19"; exon_number "1";
chr4	StringTie	exon	41494536	41494606	1000	+	.	gene_id "MSTRG.134241"; transcript_id "MSTRG.134241.19"; exon_number "2";
chr4	StringTie	exon	41598920	41599026	1000	+	.	gene_id "MSTRG.134241"; transcript_id "MSTRG.134241.19"; exon_number "3";
chr4	StringTie	exon	41603875	41603905	1000	+	.	gene_id "MSTRG.134241"; transcript_id "MSTRG.134241.19"; exon_number "4";
chr4	StringTie	exon	41605894	41606004	1000	+	.	gene_id "MSTRG.134241"; transcript_id "MSTRG.134241.19"; exon_number "5";
chr4	StringTie	exon	41613466	41613661	1000	+	.	gene_id "MSTRG.134241"; transcript_id "MSTRG.134241.19"; exon_number "6";
chr4	StringTie	exon	41619188	41619440	1000	+	.	gene_id "MSTRG.134241"; transcript_id "MSTRG.134241.19"; exon_number "7";
chr4	StringTie	exon	41638932	41638967	1000	+	.	gene_id "MSTRG.134241"; transcript_id "MSTRG.134241.19"; exon_number "8";
chr4	StringTie	exon	41644500	41644626	1000	+	.	gene_id "MSTRG.134241"; transcript_id "MSTRG.134241.19"; exon_number "9";
chr4	StringTie	exon	41646123	41646280	1000	+	.	gene_id "MSTRG.134241"; transcript_id "MSTRG.134241.19"; exon_number "10";
chr4	StringTie	exon	41646485	41646893	1000	+	.	gene_id "MSTRG.134241"; transcript_id "MSTRG.134241.19"; exon_number "11";
chr4	StringTie	exon	41650397	41650608	1000	+	.	gene_id "MSTRG.134241"; transcript_id "MSTRG.134241.19"; exon_number "12";
chr4	StringTie	exon	41661420	41661510	1000	+	.	gene_id "MSTRG.134241"; transcript_id "MSTRG.134241.19"; exon_number "13";
chr4	StringTie	exon	41662821	41662984	1000	+	.	gene_id "MSTRG.134241"; transcript_id "MSTRG.134241.19"; exon_number "14";
chr4	StringTie	exon	41666561	41666666	1000	+	.	gene_id "MSTRG.134241"; transcript_id "MSTRG.134241.19"; exon_number "15";
chr4	StringTie	exon	41670718	41670792	1000	+	.	gene_id "MSTRG.134241"; transcript_id "MSTRG.134241.19"; exon_number "16";
chr4	StringTie	exon	41671554	41671594	1000	+	.	gene_id "MSTRG.134241"; transcript_id "MSTRG.134241.19"; exon_number "17";
chr4	StringTie	exon	41676382	41676462	1000	+	.	gene_id "MSTRG.134241"; transcript_id "MSTRG.134241.19"; exon_number "18";
chr4	StringTie	exon	41680006	41680098	1000	+	.	gene_id "MSTRG.134241"; transcript_id "MSTRG.134241.19"; exon_number "19";
chr4	StringTie	exon	41680955	41681059	1000	+	.	gene_id "MSTRG.134241"; transcript_id "MSTRG.134241.19"; exon_number "20";
chr4	StringTie	exon	41682333	41682460	1000	+	.	gene_id "MSTRG.134241"; transcript_id "MSTRG.134241.19"; exon_number "21";
chr4	StringTie	exon	41684397	41684518	1000	+	.	gene_id "MSTRG.134241"; transcript_id "MSTRG.134241.19"; exon_number "22";
chr4	StringTie	exon	41685710	41685830	1000	+	.	gene_id "MSTRG.134241"; transcript_id "MSTRG.134241.19"; exon_number "23";
chr4	StringTie	exon	41689527	41689635	1000	+	.	gene_id "MSTRG.134241"; transcript_id "MSTRG.134241.19"; exon_number "24";
chr4	StringTie	exon	41692282	41692384	1000	+	.	gene_id "MSTRG.134241"; transcript_id "MSTRG.134241.19"; exon_number "25";
chr4	StringTie	exon	41697160	41706804	1000	+	.	gene_id "MSTRG.134241"; transcript_id "MSTRG.134241.19"; exon_number "26";
chr4	StringTie	transcript	41360327	41700134	1000	+	.	gene_id "MSTRG.134241"; transcript_id "MSTRG.134241.2";
chr4	StringTie	exon	41360327	41360936	1000	+	.	gene_id "MSTRG.134241"; transcript_id "MSTRG.134241.2"; exon_number "1";
chr4	StringTie	exon	41494536	41494606	1000	+	.	gene_id "MSTRG.134241"; transcript_id "MSTRG.134241.2"; exon_number "2";
chr4	StringTie	exon	41524409	41524478	1000	+	.	gene_id "MSTRG.134241"; transcript_id "MSTRG.134241.2"; exon_number "3";
chr4	StringTie	exon	41598920	41599026	1000	+	.	gene_id "MSTRG.134241"; transcript_id "MSTRG.134241.2"; exon_number "4";
chr4	StringTie	exon	41603875	41603905	1000	+	.	gene_id "MSTRG.134241"; transcript_id "MSTRG.134241.2"; exon_number "5";
chr4	StringTie	exon	41605894	41606004	1000	+	.	gene_id "MSTRG.134241"; transcript_id "MSTRG.134241.2"; exon_number "6";
chr4	StringTie	exon	41613466	41613661	1000	+	.	gene_id "MSTRG.134241"; transcript_id "MSTRG.134241.2"; exon_number "7";
chr4	StringTie	exon	41619188	41619440	1000	+	.	gene_id "MSTRG.134241"; transcript_id "MSTRG.134241.2"; exon_number "8";
chr4	StringTie	exon	41644500	41644626	1000	+	.	gene_id "MSTRG.134241"; transcript_id "MSTRG.134241.2"; exon_number "9";
chr4	StringTie	exon	41646123	41646280	1000	+	.	gene_id "MSTRG.134241"; transcript_id "MSTRG.134241.2"; exon_number "10";
chr4	StringTie	exon	41646485	41646893	1000	+	.	gene_id "MSTRG.134241"; transcript_id "MSTRG.134241.2"; exon_number "11";
chr4	StringTie	exon	41650393	41650608	1000	+	.	gene_id "MSTRG.134241"; transcript_id "MSTRG.134241.2"; exon_number "12";
chr4	StringTie	exon	41661420	41661510	1000	+	.	gene_id "MSTRG.134241"; transcript_id "MSTRG.134241.2"; exon_number "13";
chr4	StringTie	exon	41662821	41662984	1000	+	.	gene_id "MSTRG.134241"; transcript_id "MSTRG.134241.2"; exon_number "14";
chr4	StringTie	exon	41666561	41666666	1000	+	.	gene_id "MSTRG.134241"; transcript_id "MSTRG.134241.2"; exon_number "15";
chr4	StringTie	exon	41671554	41671594	1000	+	.	gene_id "MSTRG.134241"; transcript_id "MSTRG.134241.2"; exon_number "16";
chr4	StringTie	exon	41676382	41676462	1000	+	.	gene_id "MSTRG.134241"; transcript_id "MSTRG.134241.2"; exon_number "17";
chr4	StringTie	exon	41680006	41680098	1000	+	.	gene_id "MSTRG.134241"; transcript_id "MSTRG.134241.2"; exon_number "18";
chr4	StringTie	exon	41680955	41681059	1000	+	.	gene_id "MSTRG.134241"; transcript_id "MSTRG.134241.2"; exon_number "19";
chr4	StringTie	exon	41682333	41682460	1000	+	.	gene_id "MSTRG.134241"; transcript_id "MSTRG.134241.2"; exon_number "20";
chr4	StringTie	exon	41684397	41684518	1000	+	.	gene_id "MSTRG.134241"; transcript_id "MSTRG.134241.2"; exon_number "21";
chr4	StringTie	exon	41685710	41685830	1000	+	.	gene_id "MSTRG.134241"; transcript_id "MSTRG.134241.2"; exon_number "22";
chr4	StringTie	exon	41689527	41689635	1000	+	.	gene_id "MSTRG.134241"; transcript_id "MSTRG.134241.2"; exon_number "23";
chr4	StringTie	exon	41692282	41692384	1000	+	.	gene_id "MSTRG.134241"; transcript_id "MSTRG.134241.2"; exon_number "24";
chr4	StringTie	exon	41697160	41700134	1000	+	.	gene_id "MSTRG.134241"; transcript_id "MSTRG.134241.2"; exon_number "25";
chr4	StringTie	transcript	41360809	41700044	1000	+	.	gene_id "MSTRG.134241"; transcript_id "MSTRG.134241.20";
chr4	StringTie	exon	41360809	41360936	1000	+	.	gene_id "MSTRG.134241"; transcript_id "MSTRG.134241.20"; exon_number "1";
chr4	StringTie	exon	41494536	41494606	1000	+	.	gene_id "MSTRG.134241"; transcript_id "MSTRG.134241.20"; exon_number "2";
chr4	StringTie	exon	41598920	41599026	1000	+	.	gene_id "MSTRG.134241"; transcript_id "MSTRG.134241.20"; exon_number "3";
chr4	StringTie	exon	41603875	41603905	1000	+	.	gene_id "MSTRG.134241"; transcript_id "MSTRG.134241.20"; exon_number "4";
chr4	StringTie	exon	41605894	41606004	1000	+	.	gene_id "MSTRG.134241"; transcript_id "MSTRG.134241.20"; exon_number "5";
chr4	StringTie	exon	41613466	41613661	1000	+	.	gene_id "MSTRG.134241"; transcript_id "MSTRG.134241.20"; exon_number "6";
chr4	StringTie	exon	41619188	41619440	1000	+	.	gene_id "MSTRG.134241"; transcript_id "MSTRG.134241.20"; exon_number "7";
chr4	StringTie	exon	41644500	41644626	1000	+	.	gene_id "MSTRG.134241"; transcript_id "MSTRG.134241.20"; exon_number "8";
chr4	StringTie	exon	41646123	41646280	1000	+	.	gene_id "MSTRG.134241"; transcript_id "MSTRG.134241.20"; exon_number "9";
chr4	StringTie	exon	41646485	41646893	1000	+	.	gene_id "MSTRG.134241"; transcript_id "MSTRG.134241.20"; exon_number "10";
chr4	StringTie	exon	41650393	41650608	1000	+	.	gene_id "MSTRG.134241"; transcript_id "MSTRG.134241.20"; exon_number "11";
chr4	StringTie	exon	41661420	41661510	1000	+	.	gene_id "MSTRG.134241"; transcript_id "MSTRG.134241.20"; exon_number "12";
chr4	StringTie	exon	41662821	41662984	1000	+	.	gene_id "MSTRG.134241"; transcript_id "MSTRG.134241.20"; exon_number "13";
chr4	StringTie	exon	41666561	41666666	1000	+	.	gene_id "MSTRG.134241"; transcript_id "MSTRG.134241.20"; exon_number "14";
chr4	StringTie	exon	41671554	41671594	1000	+	.	gene_id "MSTRG.134241"; transcript_id "MSTRG.134241.20"; exon_number "15";
chr4	StringTie	exon	41676382	41676462	1000	+	.	gene_id "MSTRG.134241"; transcript_id "MSTRG.134241.20"; exon_number "16";
chr4	StringTie	exon	41680006	41680098	1000	+	.	gene_id "MSTRG.134241"; transcript_id "MSTRG.134241.20"; exon_number "17";
chr4	StringTie	exon	41680955	41681059	1000	+	.	gene_id "MSTRG.134241"; transcript_id "MSTRG.134241.20"; exon_number "18";
chr4	StringTie	exon	41682333	41682460	1000	+	.	gene_id "MSTRG.134241"; transcript_id "MSTRG.134241.20"; exon_number "19";
chr4	StringTie	exon	41684397	41684518	1000	+	.	gene_id "MSTRG.134241"; transcript_id "MSTRG.134241.20"; exon_number "20";
chr4	StringTie	exon	41685710	41685830	1000	+	.	gene_id "MSTRG.134241"; transcript_id "MSTRG.134241.20"; exon_number "21";
chr4	StringTie	exon	41689527	41689635	1000	+	.	gene_id "MSTRG.134241"; transcript_id "MSTRG.134241.20"; exon_number "22";
chr4	StringTie	exon	41692282	41692384	1000	+	.	gene_id "MSTRG.134241"; transcript_id "MSTRG.134241.20"; exon_number "23";
chr4	StringTie	exon	41697160	41700044	1000	+	.	gene_id "MSTRG.134241"; transcript_id "MSTRG.134241.20"; exon_number "24";
chr4	StringTie	transcript	41385803	41700123	1000	+	.	gene_id "MSTRG.134241"; transcript_id "MSTRG.134241.23";
chr4	StringTie	exon	41385803	41385894	1000	+	.	gene_id "MSTRG.134241"; transcript_id "MSTRG.134241.23"; exon_number "1";
chr4	StringTie	exon	41494536	41494606	1000	+	.	gene_id "MSTRG.134241"; transcript_id "MSTRG.134241.23"; exon_number "2";
chr4	StringTie	exon	41524409	41524478	1000	+	.	gene_id "MSTRG.134241"; transcript_id "MSTRG.134241.23"; exon_number "3";
chr4	StringTie	exon	41598920	41599026	1000	+	.	gene_id "MSTRG.134241"; transcript_id "MSTRG.134241.23"; exon_number "4";
chr4	StringTie	exon	41603875	41603905	1000	+	.	gene_id "MSTRG.134241"; transcript_id "MSTRG.134241.23"; exon_number "5";
chr4	StringTie	exon	41605894	41606004	1000	+	.	gene_id "MSTRG.134241"; transcript_id "MSTRG.134241.23"; exon_number "6";
chr4	StringTie	exon	41613466	41613661	1000	+	.	gene_id "MSTRG.134241"; transcript_id "MSTRG.134241.23"; exon_number "7";
chr4	StringTie	exon	41619188	41619440	1000	+	.	gene_id "MSTRG.134241"; transcript_id "MSTRG.134241.23"; exon_number "8";
chr4	StringTie	exon	41638932	41638967	1000	+	.	gene_id "MSTRG.134241"; transcript_id "MSTRG.134241.23"; exon_number "9";
chr4	StringTie	exon	41644500	41644626	1000	+	.	gene_id "MSTRG.134241"; transcript_id "MSTRG.134241.23"; exon_number "10";
chr4	StringTie	exon	41646123	41646280	1000	+	.	gene_id "MSTRG.134241"; transcript_id "MSTRG.134241.23"; exon_number "11";
chr4	StringTie	exon	41646485	41646893	1000	+	.	gene_id "MSTRG.134241"; transcript_id "MSTRG.134241.23"; exon_number "12";
chr4	StringTie	exon	41650397	41650608	1000	+	.	gene_id "MSTRG.134241"; transcript_id "MSTRG.134241.23"; exon_number "13";
chr4	StringTie	exon	41661420	41661510	1000	+	.	gene_id "MSTRG.134241"; transcript_id "MSTRG.134241.23"; exon_number "14";
chr4	StringTie	exon	41662821	41662984	1000	+	.	gene_id "MSTRG.134241"; transcript_id "MSTRG.134241.23"; exon_number "15";
chr4	StringTie	exon	41666561	41666666	1000	+	.	gene_id "MSTRG.134241"; transcript_id "MSTRG.134241.23"; exon_number "16";
chr4	StringTie	exon	41671554	41671594	1000	+	.	gene_id "MSTRG.134241"; transcript_id "MSTRG.134241.23"; exon_number "17";
chr4	StringTie	exon	41676382	41676462	1000	+	.	gene_id "MSTRG.134241"; transcript_id "MSTRG.134241.23"; exon_number "18";
chr4	StringTie	exon	41680006	41680098	1000	+	.	gene_id "MSTRG.134241"; transcript_id "MSTRG.134241.23"; exon_number "19";
chr4	StringTie	exon	41680955	41681059	1000	+	.	gene_id "MSTRG.134241"; transcript_id "MSTRG.134241.23"; exon_number "20";
chr4	StringTie	exon	41682333	41682460	1000	+	.	gene_id "MSTRG.134241"; transcript_id "MSTRG.134241.23"; exon_number "21";
chr4	StringTie	exon	41684397	41684518	1000	+	.	gene_id "MSTRG.134241"; transcript_id "MSTRG.134241.23"; exon_number "22";
chr4	StringTie	exon	41685710	41685830	1000	+	.	gene_id "MSTRG.134241"; transcript_id "MSTRG.134241.23"; exon_number "23";
chr4	StringTie	exon	41689527	41689635	1000	+	.	gene_id "MSTRG.134241"; transcript_id "MSTRG.134241.23"; exon_number "24";
chr4	StringTie	exon	41692282	41692384	1000	+	.	gene_id "MSTRG.134241"; transcript_id "MSTRG.134241.23"; exon_number "25";
chr4	StringTie	exon	41697160	41700123	1000	+	.	gene_id "MSTRG.134241"; transcript_id "MSTRG.134241.23"; exon_number "26";
chr4	StringTie	transcript	41385979	41700311	1000	+	.	gene_id "MSTRG.134241"; transcript_id "MSTRG.134241.25";
chr4	StringTie	exon	41385979	41386006	1000	+	.	gene_id "MSTRG.134241"; transcript_id "MSTRG.134241.25"; exon_number "1";
chr4	StringTie	exon	41494536	41494606	1000	+	.	gene_id "MSTRG.134241"; transcript_id "MSTRG.134241.25"; exon_number "2";
chr4	StringTie	exon	41524409	41524478	1000	+	.	gene_id "MSTRG.134241"; transcript_id "MSTRG.134241.25"; exon_number "3";
chr4	StringTie	exon	41598920	41599026	1000	+	.	gene_id "MSTRG.134241"; transcript_id "MSTRG.134241.25"; exon_number "4";
chr4	StringTie	exon	41603875	41603905	1000	+	.	gene_id "MSTRG.134241"; transcript_id "MSTRG.134241.25"; exon_number "5";
chr4	StringTie	exon	41605894	41606004	1000	+	.	gene_id "MSTRG.134241"; transcript_id "MSTRG.134241.25"; exon_number "6";
chr4	StringTie	exon	41613466	41613661	1000	+	.	gene_id "MSTRG.134241"; transcript_id "MSTRG.134241.25"; exon_number "7";
chr4	StringTie	exon	41619188	41619440	1000	+	.	gene_id "MSTRG.134241"; transcript_id "MSTRG.134241.25"; exon_number "8";
chr4	StringTie	exon	41638932	41638967	1000	+	.	gene_id "MSTRG.134241"; transcript_id "MSTRG.134241.25"; exon_number "9";
chr4	StringTie	exon	41644500	41644626	1000	+	.	gene_id "MSTRG.134241"; transcript_id "MSTRG.134241.25"; exon_number "10";
chr4	StringTie	exon	41646123	41646280	1000	+	.	gene_id "MSTRG.134241"; transcript_id "MSTRG.134241.25"; exon_number "11";
chr4	StringTie	exon	41646485	41646893	1000	+	.	gene_id "MSTRG.134241"; transcript_id "MSTRG.134241.25"; exon_number "12";
chr4	StringTie	exon	41650393	41650608	1000	+	.	gene_id "MSTRG.134241"; transcript_id "MSTRG.134241.25"; exon_number "13";
chr4	StringTie	exon	41661420	41661510	1000	+	.	gene_id "MSTRG.134241"; transcript_id "MSTRG.134241.25"; exon_number "14";
chr4	StringTie	exon	41662821	41662984	1000	+	.	gene_id "MSTRG.134241"; transcript_id "MSTRG.134241.25"; exon_number "15";
chr4	StringTie	exon	41666561	41666666	1000	+	.	gene_id "MSTRG.134241"; transcript_id "MSTRG.134241.25"; exon_number "16";
chr4	StringTie	exon	41670718	41670792	1000	+	.	gene_id "MSTRG.134241"; transcript_id "MSTRG.134241.25"; exon_number "17";
chr4	StringTie	exon	41671554	41671594	1000	+	.	gene_id "MSTRG.134241"; transcript_id "MSTRG.134241.25"; exon_number "18";
chr4	StringTie	exon	41676382	41676462	1000	+	.	gene_id "MSTRG.134241"; transcript_id "MSTRG.134241.25"; exon_number "19";
chr4	StringTie	exon	41680006	41680098	1000	+	.	gene_id "MSTRG.134241"; transcript_id "MSTRG.134241.25"; exon_number "20";
chr4	StringTie	exon	41680955	41681059	1000	+	.	gene_id "MSTRG.134241"; transcript_id "MSTRG.134241.25"; exon_number "21";
chr4	StringTie	exon	41682333	41682460	1000	+	.	gene_id "MSTRG.134241"; transcript_id "MSTRG.134241.25"; exon_number "22";
chr4	StringTie	exon	41684397	41684518	1000	+	.	gene_id "MSTRG.134241"; transcript_id "MSTRG.134241.25"; exon_number "23";
chr4	StringTie	exon	41685710	41685830	1000	+	.	gene_id "MSTRG.134241"; transcript_id "MSTRG.134241.25"; exon_number "24";
chr4	StringTie	exon	41689527	41689635	1000	+	.	gene_id "MSTRG.134241"; transcript_id "MSTRG.134241.25"; exon_number "25";
chr4	StringTie	exon	41692282	41692384	1000	+	.	gene_id "MSTRG.134241"; transcript_id "MSTRG.134241.25"; exon_number "26";
chr4	StringTie	exon	41697160	41700311	1000	+	.	gene_id "MSTRG.134241"; transcript_id "MSTRG.134241.25"; exon_number "27";
chr4	StringTie	transcript	41385979	41700122	1000	+	.	gene_id "MSTRG.134241"; transcript_id "MSTRG.134241.26";
chr4	StringTie	exon	41385979	41386006	1000	+	.	gene_id "MSTRG.134241"; transcript_id "MSTRG.134241.26"; exon_number "1";
chr4	StringTie	exon	41494536	41494606	1000	+	.	gene_id "MSTRG.134241"; transcript_id "MSTRG.134241.26"; exon_number "2";
chr4	StringTie	exon	41524409	41524478	1000	+	.	gene_id "MSTRG.134241"; transcript_id "MSTRG.134241.26"; exon_number "3";
chr4	StringTie	exon	41598920	41599026	1000	+	.	gene_id "MSTRG.134241"; transcript_id "MSTRG.134241.26"; exon_number "4";
chr4	StringTie	exon	41603875	41603905	1000	+	.	gene_id "MSTRG.134241"; transcript_id "MSTRG.134241.26"; exon_number "5";
chr4	StringTie	exon	41605894	41606004	1000	+	.	gene_id "MSTRG.134241"; transcript_id "MSTRG.134241.26"; exon_number "6";
chr4	StringTie	exon	41613466	41613661	1000	+	.	gene_id "MSTRG.134241"; transcript_id "MSTRG.134241.26"; exon_number "7";
chr4	StringTie	exon	41619188	41619440	1000	+	.	gene_id "MSTRG.134241"; transcript_id "MSTRG.134241.26"; exon_number "8";
chr4	StringTie	exon	41644500	41644626	1000	+	.	gene_id "MSTRG.134241"; transcript_id "MSTRG.134241.26"; exon_number "9";
chr4	StringTie	exon	41646123	41646280	1000	+	.	gene_id "MSTRG.134241"; transcript_id "MSTRG.134241.26"; exon_number "10";
chr4	StringTie	exon	41646485	41646893	1000	+	.	gene_id "MSTRG.134241"; transcript_id "MSTRG.134241.26"; exon_number "11";
chr4	StringTie	exon	41650393	41650608	1000	+	.	gene_id "MSTRG.134241"; transcript_id "MSTRG.134241.26"; exon_number "12";
chr4	StringTie	exon	41661420	41661510	1000	+	.	gene_id "MSTRG.134241"; transcript_id "MSTRG.134241.26"; exon_number "13";
chr4	StringTie	exon	41662821	41662984	1000	+	.	gene_id "MSTRG.134241"; transcript_id "MSTRG.134241.26"; exon_number "14";
chr4	StringTie	exon	41666561	41666666	1000	+	.	gene_id "MSTRG.134241"; transcript_id "MSTRG.134241.26"; exon_number "15";
chr4	StringTie	exon	41671554	41671594	1000	+	.	gene_id "MSTRG.134241"; transcript_id "MSTRG.134241.26"; exon_number "16";
chr4	StringTie	exon	41676382	41676462	1000	+	.	gene_id "MSTRG.134241"; transcript_id "MSTRG.134241.26"; exon_number "17";
chr4	StringTie	exon	41680006	41680098	1000	+	.	gene_id "MSTRG.134241"; transcript_id "MSTRG.134241.26"; exon_number "18";
chr4	StringTie	exon	41680955	41681059	1000	+	.	gene_id "MSTRG.134241"; transcript_id "MSTRG.134241.26"; exon_number "19";
chr4	StringTie	exon	41682333	41682460	1000	+	.	gene_id "MSTRG.134241"; transcript_id "MSTRG.134241.26"; exon_number "20";
chr4	StringTie	exon	41684397	41684518	1000	+	.	gene_id "MSTRG.134241"; transcript_id "MSTRG.134241.26"; exon_number "21";
chr4	StringTie	exon	41685710	41685830	1000	+	.	gene_id "MSTRG.134241"; transcript_id "MSTRG.134241.26"; exon_number "22";
chr4	StringTie	exon	41689527	41689635	1000	+	.	gene_id "MSTRG.134241"; transcript_id "MSTRG.134241.26"; exon_number "23";
chr4	StringTie	exon	41692282	41692384	1000	+	.	gene_id "MSTRG.134241"; transcript_id "MSTRG.134241.26"; exon_number "24";
chr4	StringTie	exon	41697160	41700122	1000	+	.	gene_id "MSTRG.134241"; transcript_id "MSTRG.134241.26"; exon_number "25";
chr4	StringTie	transcript	41385979	41700044	1000	+	.	gene_id "MSTRG.134241"; transcript_id "MSTRG.134241.27";
chr4	StringTie	exon	41385979	41386006	1000	+	.	gene_id "MSTRG.134241"; transcript_id "MSTRG.134241.27"; exon_number "1";
chr4	StringTie	exon	41494536	41494606	1000	+	.	gene_id "MSTRG.134241"; transcript_id "MSTRG.134241.27"; exon_number "2";
chr4	StringTie	exon	41524409	41524478	1000	+	.	gene_id "MSTRG.134241"; transcript_id "MSTRG.134241.27"; exon_number "3";
chr4	StringTie	exon	41598920	41599026	1000	+	.	gene_id "MSTRG.134241"; transcript_id "MSTRG.134241.27"; exon_number "4";
chr4	StringTie	exon	41603875	41603905	1000	+	.	gene_id "MSTRG.134241"; transcript_id "MSTRG.134241.27"; exon_number "5";
chr4	StringTie	exon	41605894	41606004	1000	+	.	gene_id "MSTRG.134241"; transcript_id "MSTRG.134241.27"; exon_number "6";
chr4	StringTie	exon	41613466	41613661	1000	+	.	gene_id "MSTRG.134241"; transcript_id "MSTRG.134241.27"; exon_number "7";
chr4	StringTie	exon	41619188	41619440	1000	+	.	gene_id "MSTRG.134241"; transcript_id "MSTRG.134241.27"; exon_number "8";
chr4	StringTie	exon	41638932	41638967	1000	+	.	gene_id "MSTRG.134241"; transcript_id "MSTRG.134241.27"; exon_number "9";
chr4	StringTie	exon	41644500	41644626	1000	+	.	gene_id "MSTRG.134241"; transcript_id "MSTRG.134241.27"; exon_number "10";
chr4	StringTie	exon	41646123	41646280	1000	+	.	gene_id "MSTRG.134241"; transcript_id "MSTRG.134241.27"; exon_number "11";
chr4	StringTie	exon	41646485	41646893	1000	+	.	gene_id "MSTRG.134241"; transcript_id "MSTRG.134241.27"; exon_number "12";
chr4	StringTie	exon	41650393	41650608	1000	+	.	gene_id "MSTRG.134241"; transcript_id "MSTRG.134241.27"; exon_number "13";
chr4	StringTie	exon	41661420	41661510	1000	+	.	gene_id "MSTRG.134241"; transcript_id "MSTRG.134241.27"; exon_number "14";
chr4	StringTie	exon	41662821	41662984	1000	+	.	gene_id "MSTRG.134241"; transcript_id "MSTRG.134241.27"; exon_number "15";
chr4	StringTie	exon	41666561	41666666	1000	+	.	gene_id "MSTRG.134241"; transcript_id "MSTRG.134241.27"; exon_number "16";
chr4	StringTie	exon	41671554	41671594	1000	+	.	gene_id "MSTRG.134241"; transcript_id "MSTRG.134241.27"; exon_number "17";
chr4	StringTie	exon	41676382	41676462	1000	+	.	gene_id "MSTRG.134241"; transcript_id "MSTRG.134241.27"; exon_number "18";
chr4	StringTie	exon	41680006	41680098	1000	+	.	gene_id "MSTRG.134241"; transcript_id "MSTRG.134241.27"; exon_number "19";
chr4	StringTie	exon	41680955	41681059	1000	+	.	gene_id "MSTRG.134241"; transcript_id "MSTRG.134241.27"; exon_number "20";
chr4	StringTie	exon	41682333	41682460	1000	+	.	gene_id "MSTRG.134241"; transcript_id "MSTRG.134241.27"; exon_number "21";
chr4	StringTie	exon	41684397	41684518	1000	+	.	gene_id "MSTRG.134241"; transcript_id "MSTRG.134241.27"; exon_number "22";
chr4	StringTie	exon	41685710	41685830	1000	+	.	gene_id "MSTRG.134241"; transcript_id "MSTRG.134241.27"; exon_number "23";
chr4	StringTie	exon	41689527	41689635	1000	+	.	gene_id "MSTRG.134241"; transcript_id "MSTRG.134241.27"; exon_number "24";
chr4	StringTie	exon	41692282	41692384	1000	+	.	gene_id "MSTRG.134241"; transcript_id "MSTRG.134241.27"; exon_number "25";
chr4	StringTie	exon	41697161	41700044	1000	+	.	gene_id "MSTRG.134241"; transcript_id "MSTRG.134241.27"; exon_number "26";
chr4	StringTie	transcript	41385979	41700163	1000	+	.	gene_id "MSTRG.134241"; transcript_id "MSTRG.134241.28";
chr4	StringTie	exon	41385979	41386006	1000	+	.	gene_id "MSTRG.134241"; transcript_id "MSTRG.134241.28"; exon_number "1";
chr4	StringTie	exon	41494536	41494606	1000	+	.	gene_id "MSTRG.134241"; transcript_id "MSTRG.134241.28"; exon_number "2";
chr4	StringTie	exon	41524409	41524478	1000	+	.	gene_id "MSTRG.134241"; transcript_id "MSTRG.134241.28"; exon_number "3";
chr4	StringTie	exon	41598920	41599026	1000	+	.	gene_id "MSTRG.134241"; transcript_id "MSTRG.134241.28"; exon_number "4";
chr4	StringTie	exon	41603875	41603905	1000	+	.	gene_id "MSTRG.134241"; transcript_id "MSTRG.134241.28"; exon_number "5";
chr4	StringTie	exon	41605894	41606004	1000	+	.	gene_id "MSTRG.134241"; transcript_id "MSTRG.134241.28"; exon_number "6";
chr4	StringTie	exon	41613466	41613661	1000	+	.	gene_id "MSTRG.134241"; transcript_id "MSTRG.134241.28"; exon_number "7";
chr4	StringTie	exon	41619188	41619440	1000	+	.	gene_id "MSTRG.134241"; transcript_id "MSTRG.134241.28"; exon_number "8";
chr4	StringTie	exon	41638932	41638967	1000	+	.	gene_id "MSTRG.134241"; transcript_id "MSTRG.134241.28"; exon_number "9";
chr4	StringTie	exon	41644500	41644626	1000	+	.	gene_id "MSTRG.134241"; transcript_id "MSTRG.134241.28"; exon_number "10";
chr4	StringTie	exon	41646123	41646280	1000	+	.	gene_id "MSTRG.134241"; transcript_id "MSTRG.134241.28"; exon_number "11";
chr4	StringTie	exon	41646485	41646893	1000	+	.	gene_id "MSTRG.134241"; transcript_id "MSTRG.134241.28"; exon_number "12";
chr4	StringTie	exon	41650393	41650608	1000	+	.	gene_id "MSTRG.134241"; transcript_id "MSTRG.134241.28"; exon_number "13";
chr4	StringTie	exon	41661420	41661510	1000	+	.	gene_id "MSTRG.134241"; transcript_id "MSTRG.134241.28"; exon_number "14";
chr4	StringTie	exon	41662821	41662984	1000	+	.	gene_id "MSTRG.134241"; transcript_id "MSTRG.134241.28"; exon_number "15";
chr4	StringTie	exon	41666561	41666666	1000	+	.	gene_id "MSTRG.134241"; transcript_id "MSTRG.134241.28"; exon_number "16";
chr4	StringTie	exon	41671554	41671594	1000	+	.	gene_id "MSTRG.134241"; transcript_id "MSTRG.134241.28"; exon_number "17";
chr4	StringTie	exon	41676382	41676462	1000	+	.	gene_id "MSTRG.134241"; transcript_id "MSTRG.134241.28"; exon_number "18";
chr4	StringTie	exon	41680955	41681059	1000	+	.	gene_id "MSTRG.134241"; transcript_id "MSTRG.134241.28"; exon_number "19";
chr4	StringTie	exon	41682333	41682460	1000	+	.	gene_id "MSTRG.134241"; transcript_id "MSTRG.134241.28"; exon_number "20";
chr4	StringTie	exon	41684397	41684518	1000	+	.	gene_id "MSTRG.134241"; transcript_id "MSTRG.134241.28"; exon_number "21";
chr4	StringTie	exon	41685710	41685830	1000	+	.	gene_id "MSTRG.134241"; transcript_id "MSTRG.134241.28"; exon_number "22";
chr4	StringTie	exon	41687840	41687917	1000	+	.	gene_id "MSTRG.134241"; transcript_id "MSTRG.134241.28"; exon_number "23";
chr4	StringTie	exon	41689527	41689635	1000	+	.	gene_id "MSTRG.134241"; transcript_id "MSTRG.134241.28"; exon_number "24";
chr4	StringTie	exon	41692282	41692384	1000	+	.	gene_id "MSTRG.134241"; transcript_id "MSTRG.134241.28"; exon_number "25";
chr4	StringTie	exon	41697160	41700163	1000	+	.	gene_id "MSTRG.134241"; transcript_id "MSTRG.134241.28"; exon_number "26";
chr4	StringTie	transcript	41385979	41700044	1000	+	.	gene_id "MSTRG.134241"; transcript_id "MSTRG.134241.29";
chr4	StringTie	exon	41385979	41386006	1000	+	.	gene_id "MSTRG.134241"; transcript_id "MSTRG.134241.29"; exon_number "1";
chr4	StringTie	exon	41494536	41494606	1000	+	.	gene_id "MSTRG.134241"; transcript_id "MSTRG.134241.29"; exon_number "2";
chr4	StringTie	exon	41524409	41524478	1000	+	.	gene_id "MSTRG.134241"; transcript_id "MSTRG.134241.29"; exon_number "3";
chr4	StringTie	exon	41598920	41599026	1000	+	.	gene_id "MSTRG.134241"; transcript_id "MSTRG.134241.29"; exon_number "4";
chr4	StringTie	exon	41603875	41603905	1000	+	.	gene_id "MSTRG.134241"; transcript_id "MSTRG.134241.29"; exon_number "5";
chr4	StringTie	exon	41605894	41606004	1000	+	.	gene_id "MSTRG.134241"; transcript_id "MSTRG.134241.29"; exon_number "6";
chr4	StringTie	exon	41613466	41613661	1000	+	.	gene_id "MSTRG.134241"; transcript_id "MSTRG.134241.29"; exon_number "7";
chr4	StringTie	exon	41619188	41619440	1000	+	.	gene_id "MSTRG.134241"; transcript_id "MSTRG.134241.29"; exon_number "8";
chr4	StringTie	exon	41638932	41638967	1000	+	.	gene_id "MSTRG.134241"; transcript_id "MSTRG.134241.29"; exon_number "9";
chr4	StringTie	exon	41644500	41644626	1000	+	.	gene_id "MSTRG.134241"; transcript_id "MSTRG.134241.29"; exon_number "10";
chr4	StringTie	exon	41646123	41646280	1000	+	.	gene_id "MSTRG.134241"; transcript_id "MSTRG.134241.29"; exon_number "11";
chr4	StringTie	exon	41646485	41646893	1000	+	.	gene_id "MSTRG.134241"; transcript_id "MSTRG.134241.29"; exon_number "12";
chr4	StringTie	exon	41650397	41650608	1000	+	.	gene_id "MSTRG.134241"; transcript_id "MSTRG.134241.29"; exon_number "13";
chr4	StringTie	exon	41661420	41661510	1000	+	.	gene_id "MSTRG.134241"; transcript_id "MSTRG.134241.29"; exon_number "14";
chr4	StringTie	exon	41662821	41662984	1000	+	.	gene_id "MSTRG.134241"; transcript_id "MSTRG.134241.29"; exon_number "15";
chr4	StringTie	exon	41666561	41666666	1000	+	.	gene_id "MSTRG.134241"; transcript_id "MSTRG.134241.29"; exon_number "16";
chr4	StringTie	exon	41670718	41670792	1000	+	.	gene_id "MSTRG.134241"; transcript_id "MSTRG.134241.29"; exon_number "17";
chr4	StringTie	exon	41671554	41671594	1000	+	.	gene_id "MSTRG.134241"; transcript_id "MSTRG.134241.29"; exon_number "18";
chr4	StringTie	exon	41676382	41676462	1000	+	.	gene_id "MSTRG.134241"; transcript_id "MSTRG.134241.29"; exon_number "19";
chr4	StringTie	exon	41680006	41680098	1000	+	.	gene_id "MSTRG.134241"; transcript_id "MSTRG.134241.29"; exon_number "20";
chr4	StringTie	exon	41680955	41681059	1000	+	.	gene_id "MSTRG.134241"; transcript_id "MSTRG.134241.29"; exon_number "21";
chr4	StringTie	exon	41682333	41682460	1000	+	.	gene_id "MSTRG.134241"; transcript_id "MSTRG.134241.29"; exon_number "22";
chr4	StringTie	exon	41684397	41684518	1000	+	.	gene_id "MSTRG.134241"; transcript_id "MSTRG.134241.29"; exon_number "23";
chr4	StringTie	exon	41685710	41685830	1000	+	.	gene_id "MSTRG.134241"; transcript_id "MSTRG.134241.29"; exon_number "24";
chr4	StringTie	exon	41689527	41689635	1000	+	.	gene_id "MSTRG.134241"; transcript_id "MSTRG.134241.29"; exon_number "25";
chr4	StringTie	exon	41692282	41692384	1000	+	.	gene_id "MSTRG.134241"; transcript_id "MSTRG.134241.29"; exon_number "26";
chr4	StringTie	exon	41697160	41700044	1000	+	.	gene_id "MSTRG.134241"; transcript_id "MSTRG.134241.29"; exon_number "27";
chr4	StringTie	transcript	41360371	41700044	1000	+	.	gene_id "MSTRG.134241"; transcript_id "MSTRG.134241.3";
chr4	StringTie	exon	41360371	41360936	1000	+	.	gene_id "MSTRG.134241"; transcript_id "MSTRG.134241.3"; exon_number "1";
chr4	StringTie	exon	41494536	41494606	1000	+	.	gene_id "MSTRG.134241"; transcript_id "MSTRG.134241.3"; exon_number "2";
chr4	StringTie	exon	41524409	41524478	1000	+	.	gene_id "MSTRG.134241"; transcript_id "MSTRG.134241.3"; exon_number "3";
chr4	StringTie	exon	41598920	41599026	1000	+	.	gene_id "MSTRG.134241"; transcript_id "MSTRG.134241.3"; exon_number "4";
chr4	StringTie	exon	41603875	41603905	1000	+	.	gene_id "MSTRG.134241"; transcript_id "MSTRG.134241.3"; exon_number "5";
chr4	StringTie	exon	41605894	41606004	1000	+	.	gene_id "MSTRG.134241"; transcript_id "MSTRG.134241.3"; exon_number "6";
chr4	StringTie	exon	41613466	41613661	1000	+	.	gene_id "MSTRG.134241"; transcript_id "MSTRG.134241.3"; exon_number "7";
chr4	StringTie	exon	41619188	41619440	1000	+	.	gene_id "MSTRG.134241"; transcript_id "MSTRG.134241.3"; exon_number "8";
chr4	StringTie	exon	41644500	41644626	1000	+	.	gene_id "MSTRG.134241"; transcript_id "MSTRG.134241.3"; exon_number "9";
chr4	StringTie	exon	41646123	41646280	1000	+	.	gene_id "MSTRG.134241"; transcript_id "MSTRG.134241.3"; exon_number "10";
chr4	StringTie	exon	41646485	41646893	1000	+	.	gene_id "MSTRG.134241"; transcript_id "MSTRG.134241.3"; exon_number "11";
chr4	StringTie	exon	41650393	41650608	1000	+	.	gene_id "MSTRG.134241"; transcript_id "MSTRG.134241.3"; exon_number "12";
chr4	StringTie	exon	41661420	41661510	1000	+	.	gene_id "MSTRG.134241"; transcript_id "MSTRG.134241.3"; exon_number "13";
chr4	StringTie	exon	41662821	41662984	1000	+	.	gene_id "MSTRG.134241"; transcript_id "MSTRG.134241.3"; exon_number "14";
chr4	StringTie	exon	41666561	41666666	1000	+	.	gene_id "MSTRG.134241"; transcript_id "MSTRG.134241.3"; exon_number "15";
chr4	StringTie	exon	41671554	41671594	1000	+	.	gene_id "MSTRG.134241"; transcript_id "MSTRG.134241.3"; exon_number "16";
chr4	StringTie	exon	41676382	41676462	1000	+	.	gene_id "MSTRG.134241"; transcript_id "MSTRG.134241.3"; exon_number "17";
chr4	StringTie	exon	41680006	41680098	1000	+	.	gene_id "MSTRG.134241"; transcript_id "MSTRG.134241.3"; exon_number "18";
chr4	StringTie	exon	41680955	41681059	1000	+	.	gene_id "MSTRG.134241"; transcript_id "MSTRG.134241.3"; exon_number "19";
chr4	StringTie	exon	41682333	41682460	1000	+	.	gene_id "MSTRG.134241"; transcript_id "MSTRG.134241.3"; exon_number "20";
chr4	StringTie	exon	41684397	41684518	1000	+	.	gene_id "MSTRG.134241"; transcript_id "MSTRG.134241.3"; exon_number "21";
chr4	StringTie	exon	41685710	41685830	1000	+	.	gene_id "MSTRG.134241"; transcript_id "MSTRG.134241.3"; exon_number "22";
chr4	StringTie	exon	41687840	41687926	1000	+	.	gene_id "MSTRG.134241"; transcript_id "MSTRG.134241.3"; exon_number "23";
chr4	StringTie	exon	41689527	41689635	1000	+	.	gene_id "MSTRG.134241"; transcript_id "MSTRG.134241.3"; exon_number "24";
chr4	StringTie	exon	41692282	41692384	1000	+	.	gene_id "MSTRG.134241"; transcript_id "MSTRG.134241.3"; exon_number "25";
chr4	StringTie	exon	41697160	41700044	1000	+	.	gene_id "MSTRG.134241"; transcript_id "MSTRG.134241.3"; exon_number "26";
chr4	StringTie	transcript	41418739	41700051	1000	+	.	gene_id "MSTRG.134241"; transcript_id "MSTRG.134241.31";
chr4	StringTie	exon	41418739	41418794	1000	+	.	gene_id "MSTRG.134241"; transcript_id "MSTRG.134241.31"; exon_number "1";
chr4	StringTie	exon	41453565	41453686	1000	+	.	gene_id "MSTRG.134241"; transcript_id "MSTRG.134241.31"; exon_number "2";
chr4	StringTie	exon	41494536	41494606	1000	+	.	gene_id "MSTRG.134241"; transcript_id "MSTRG.134241.31"; exon_number "3";
chr4	StringTie	exon	41524409	41524478	1000	+	.	gene_id "MSTRG.134241"; transcript_id "MSTRG.134241.31"; exon_number "4";
chr4	StringTie	exon	41551125	41551191	1000	+	.	gene_id "MSTRG.134241"; transcript_id "MSTRG.134241.31"; exon_number "5";
chr4	StringTie	exon	41551321	41551395	1000	+	.	gene_id "MSTRG.134241"; transcript_id "MSTRG.134241.31"; exon_number "6";
chr4	StringTie	exon	41598920	41599026	1000	+	.	gene_id "MSTRG.134241"; transcript_id "MSTRG.134241.31"; exon_number "7";
chr4	StringTie	exon	41603875	41603905	1000	+	.	gene_id "MSTRG.134241"; transcript_id "MSTRG.134241.31"; exon_number "8";
chr4	StringTie	exon	41605894	41606004	1000	+	.	gene_id "MSTRG.134241"; transcript_id "MSTRG.134241.31"; exon_number "9";
chr4	StringTie	exon	41612889	41613098	1000	+	.	gene_id "MSTRG.134241"; transcript_id "MSTRG.134241.31"; exon_number "10";
chr4	StringTie	exon	41613466	41613661	1000	+	.	gene_id "MSTRG.134241"; transcript_id "MSTRG.134241.31"; exon_number "11";
chr4	StringTie	exon	41619188	41619440	1000	+	.	gene_id "MSTRG.134241"; transcript_id "MSTRG.134241.31"; exon_number "12";
chr4	StringTie	exon	41638932	41638967	1000	+	.	gene_id "MSTRG.134241"; transcript_id "MSTRG.134241.31"; exon_number "13";
chr4	StringTie	exon	41644500	41644626	1000	+	.	gene_id "MSTRG.134241"; transcript_id "MSTRG.134241.31"; exon_number "14";
chr4	StringTie	exon	41646123	41646280	1000	+	.	gene_id "MSTRG.134241"; transcript_id "MSTRG.134241.31"; exon_number "15";
chr4	StringTie	exon	41646485	41646893	1000	+	.	gene_id "MSTRG.134241"; transcript_id "MSTRG.134241.31"; exon_number "16";
chr4	StringTie	exon	41650393	41650608	1000	+	.	gene_id "MSTRG.134241"; transcript_id "MSTRG.134241.31"; exon_number "17";
chr4	StringTie	exon	41661420	41661510	1000	+	.	gene_id "MSTRG.134241"; transcript_id "MSTRG.134241.31"; exon_number "18";
chr4	StringTie	exon	41662821	41662984	1000	+	.	gene_id "MSTRG.134241"; transcript_id "MSTRG.134241.31"; exon_number "19";
chr4	StringTie	exon	41666561	41666666	1000	+	.	gene_id "MSTRG.134241"; transcript_id "MSTRG.134241.31"; exon_number "20";
chr4	StringTie	exon	41671554	41671594	1000	+	.	gene_id "MSTRG.134241"; transcript_id "MSTRG.134241.31"; exon_number "21";
chr4	StringTie	exon	41676382	41676462	1000	+	.	gene_id "MSTRG.134241"; transcript_id "MSTRG.134241.31"; exon_number "22";
chr4	StringTie	exon	41680006	41680098	1000	+	.	gene_id "MSTRG.134241"; transcript_id "MSTRG.134241.31"; exon_number "23";
chr4	StringTie	exon	41680955	41681059	1000	+	.	gene_id "MSTRG.134241"; transcript_id "MSTRG.134241.31"; exon_number "24";
chr4	StringTie	exon	41682333	41682460	1000	+	.	gene_id "MSTRG.134241"; transcript_id "MSTRG.134241.31"; exon_number "25";
chr4	StringTie	exon	41684397	41684518	1000	+	.	gene_id "MSTRG.134241"; transcript_id "MSTRG.134241.31"; exon_number "26";
chr4	StringTie	exon	41685710	41685830	1000	+	.	gene_id "MSTRG.134241"; transcript_id "MSTRG.134241.31"; exon_number "27";
chr4	StringTie	exon	41689527	41689635	1000	+	.	gene_id "MSTRG.134241"; transcript_id "MSTRG.134241.31"; exon_number "28";
chr4	StringTie	exon	41692282	41692384	1000	+	.	gene_id "MSTRG.134241"; transcript_id "MSTRG.134241.31"; exon_number "29";
chr4	StringTie	exon	41697160	41700051	1000	+	.	gene_id "MSTRG.134241"; transcript_id "MSTRG.134241.31"; exon_number "30";
chr4	StringTie	transcript	41453623	41700077	1000	+	.	gene_id "MSTRG.134241"; transcript_id "MSTRG.134241.33";
chr4	StringTie	exon	41453623	41453686	1000	+	.	gene_id "MSTRG.134241"; transcript_id "MSTRG.134241.33"; exon_number "1";
chr4	StringTie	exon	41473005	41473195	1000	+	.	gene_id "MSTRG.134241"; transcript_id "MSTRG.134241.33"; exon_number "2";
chr4	StringTie	exon	41494536	41494606	1000	+	.	gene_id "MSTRG.134241"; transcript_id "MSTRG.134241.33"; exon_number "3";
chr4	StringTie	exon	41524409	41524478	1000	+	.	gene_id "MSTRG.134241"; transcript_id "MSTRG.134241.33"; exon_number "4";
chr4	StringTie	exon	41598920	41599026	1000	+	.	gene_id "MSTRG.134241"; transcript_id "MSTRG.134241.33"; exon_number "5";
chr4	StringTie	exon	41603875	41603905	1000	+	.	gene_id "MSTRG.134241"; transcript_id "MSTRG.134241.33"; exon_number "6";
chr4	StringTie	exon	41605894	41606004	1000	+	.	gene_id "MSTRG.134241"; transcript_id "MSTRG.134241.33"; exon_number "7";
chr4	StringTie	exon	41613466	41613661	1000	+	.	gene_id "MSTRG.134241"; transcript_id "MSTRG.134241.33"; exon_number "8";
chr4	StringTie	exon	41619188	41619440	1000	+	.	gene_id "MSTRG.134241"; transcript_id "MSTRG.134241.33"; exon_number "9";
chr4	StringTie	exon	41638932	41638967	1000	+	.	gene_id "MSTRG.134241"; transcript_id "MSTRG.134241.33"; exon_number "10";
chr4	StringTie	exon	41644500	41644626	1000	+	.	gene_id "MSTRG.134241"; transcript_id "MSTRG.134241.33"; exon_number "11";
chr4	StringTie	exon	41646123	41646280	1000	+	.	gene_id "MSTRG.134241"; transcript_id "MSTRG.134241.33"; exon_number "12";
chr4	StringTie	exon	41646485	41646893	1000	+	.	gene_id "MSTRG.134241"; transcript_id "MSTRG.134241.33"; exon_number "13";
chr4	StringTie	exon	41650393	41650608	1000	+	.	gene_id "MSTRG.134241"; transcript_id "MSTRG.134241.33"; exon_number "14";
chr4	StringTie	exon	41661420	41661510	1000	+	.	gene_id "MSTRG.134241"; transcript_id "MSTRG.134241.33"; exon_number "15";
chr4	StringTie	exon	41662821	41662984	1000	+	.	gene_id "MSTRG.134241"; transcript_id "MSTRG.134241.33"; exon_number "16";
chr4	StringTie	exon	41666561	41666666	1000	+	.	gene_id "MSTRG.134241"; transcript_id "MSTRG.134241.33"; exon_number "17";
chr4	StringTie	exon	41671554	41671594	1000	+	.	gene_id "MSTRG.134241"; transcript_id "MSTRG.134241.33"; exon_number "18";
chr4	StringTie	exon	41676382	41676462	1000	+	.	gene_id "MSTRG.134241"; transcript_id "MSTRG.134241.33"; exon_number "19";
chr4	StringTie	exon	41680006	41680098	1000	+	.	gene_id "MSTRG.134241"; transcript_id "MSTRG.134241.33"; exon_number "20";
chr4	StringTie	exon	41680955	41681059	1000	+	.	gene_id "MSTRG.134241"; transcript_id "MSTRG.134241.33"; exon_number "21";
chr4	StringTie	exon	41682333	41682460	1000	+	.	gene_id "MSTRG.134241"; transcript_id "MSTRG.134241.33"; exon_number "22";
chr4	StringTie	exon	41684397	41684518	1000	+	.	gene_id "MSTRG.134241"; transcript_id "MSTRG.134241.33"; exon_number "23";
chr4	StringTie	exon	41685710	41685830	1000	+	.	gene_id "MSTRG.134241"; transcript_id "MSTRG.134241.33"; exon_number "24";
chr4	StringTie	exon	41689527	41689635	1000	+	.	gene_id "MSTRG.134241"; transcript_id "MSTRG.134241.33"; exon_number "25";
chr4	StringTie	exon	41692282	41692384	1000	+	.	gene_id "MSTRG.134241"; transcript_id "MSTRG.134241.33"; exon_number "26";
chr4	StringTie	exon	41697160	41700077	1000	+	.	gene_id "MSTRG.134241"; transcript_id "MSTRG.134241.33"; exon_number "27";
chr4	StringTie	transcript	41453670	41551432	1000	+	.	gene_id "MSTRG.134241"; transcript_id "MSTRG.134241.34";
chr4	StringTie	exon	41453670	41453686	1000	+	.	gene_id "MSTRG.134241"; transcript_id "MSTRG.134241.34"; exon_number "1";
chr4	StringTie	exon	41473005	41473195	1000	+	.	gene_id "MSTRG.134241"; transcript_id "MSTRG.134241.34"; exon_number "2";
chr4	StringTie	exon	41494536	41494606	1000	+	.	gene_id "MSTRG.134241"; transcript_id "MSTRG.134241.34"; exon_number "3";
chr4	StringTie	exon	41524409	41524478	1000	+	.	gene_id "MSTRG.134241"; transcript_id "MSTRG.134241.34"; exon_number "4";
chr4	StringTie	exon	41551321	41551432	1000	+	.	gene_id "MSTRG.134241"; transcript_id "MSTRG.134241.34"; exon_number "5";
chr4	StringTie	transcript	41459260	41500666	1000	+	.	gene_id "MSTRG.134241"; transcript_id "MSTRG.134241.35";
chr4	StringTie	exon	41459260	41459443	1000	+	.	gene_id "MSTRG.134241"; transcript_id "MSTRG.134241.35"; exon_number "1";
chr4	StringTie	exon	41473005	41473195	1000	+	.	gene_id "MSTRG.134241"; transcript_id "MSTRG.134241.35"; exon_number "2";
chr4	StringTie	exon	41494536	41494606	1000	+	.	gene_id "MSTRG.134241"; transcript_id "MSTRG.134241.35"; exon_number "3";
chr4	StringTie	exon	41500637	41500666	1000	+	.	gene_id "MSTRG.134241"; transcript_id "MSTRG.134241.35"; exon_number "4";
chr4	StringTie	transcript	41473003	41700044	1000	+	.	gene_id "MSTRG.134241"; transcript_id "MSTRG.134241.36";
chr4	StringTie	exon	41473003	41473195	1000	+	.	gene_id "MSTRG.134241"; transcript_id "MSTRG.134241.36"; exon_number "1";
chr4	StringTie	exon	41494536	41494606	1000	+	.	gene_id "MSTRG.134241"; transcript_id "MSTRG.134241.36"; exon_number "2";
chr4	StringTie	exon	41524409	41524478	1000	+	.	gene_id "MSTRG.134241"; transcript_id "MSTRG.134241.36"; exon_number "3";
chr4	StringTie	exon	41598920	41599026	1000	+	.	gene_id "MSTRG.134241"; transcript_id "MSTRG.134241.36"; exon_number "4";
chr4	StringTie	exon	41603875	41603905	1000	+	.	gene_id "MSTRG.134241"; transcript_id "MSTRG.134241.36"; exon_number "5";
chr4	StringTie	exon	41605894	41606004	1000	+	.	gene_id "MSTRG.134241"; transcript_id "MSTRG.134241.36"; exon_number "6";
chr4	StringTie	exon	41613466	41613661	1000	+	.	gene_id "MSTRG.134241"; transcript_id "MSTRG.134241.36"; exon_number "7";
chr4	StringTie	exon	41619188	41619440	1000	+	.	gene_id "MSTRG.134241"; transcript_id "MSTRG.134241.36"; exon_number "8";
chr4	StringTie	exon	41644500	41644626	1000	+	.	gene_id "MSTRG.134241"; transcript_id "MSTRG.134241.36"; exon_number "9";
chr4	StringTie	exon	41646123	41646280	1000	+	.	gene_id "MSTRG.134241"; transcript_id "MSTRG.134241.36"; exon_number "10";
chr4	StringTie	exon	41646485	41646893	1000	+	.	gene_id "MSTRG.134241"; transcript_id "MSTRG.134241.36"; exon_number "11";
chr4	StringTie	exon	41650393	41650608	1000	+	.	gene_id "MSTRG.134241"; transcript_id "MSTRG.134241.36"; exon_number "12";
chr4	StringTie	exon	41661420	41661510	1000	+	.	gene_id "MSTRG.134241"; transcript_id "MSTRG.134241.36"; exon_number "13";
chr4	StringTie	exon	41662821	41662984	1000	+	.	gene_id "MSTRG.134241"; transcript_id "MSTRG.134241.36"; exon_number "14";
chr4	StringTie	exon	41666561	41666666	1000	+	.	gene_id "MSTRG.134241"; transcript_id "MSTRG.134241.36"; exon_number "15";
chr4	StringTie	exon	41671554	41671594	1000	+	.	gene_id "MSTRG.134241"; transcript_id "MSTRG.134241.36"; exon_number "16";
chr4	StringTie	exon	41676382	41676462	1000	+	.	gene_id "MSTRG.134241"; transcript_id "MSTRG.134241.36"; exon_number "17";
chr4	StringTie	exon	41680006	41680098	1000	+	.	gene_id "MSTRG.134241"; transcript_id "MSTRG.134241.36"; exon_number "18";
chr4	StringTie	exon	41680955	41681059	1000	+	.	gene_id "MSTRG.134241"; transcript_id "MSTRG.134241.36"; exon_number "19";
chr4	StringTie	exon	41682333	41682460	1000	+	.	gene_id "MSTRG.134241"; transcript_id "MSTRG.134241.36"; exon_number "20";
chr4	StringTie	exon	41684397	41684518	1000	+	.	gene_id "MSTRG.134241"; transcript_id "MSTRG.134241.36"; exon_number "21";
chr4	StringTie	exon	41685710	41685830	1000	+	.	gene_id "MSTRG.134241"; transcript_id "MSTRG.134241.36"; exon_number "22";
chr4	StringTie	exon	41687840	41687926	1000	+	.	gene_id "MSTRG.134241"; transcript_id "MSTRG.134241.36"; exon_number "23";
chr4	StringTie	exon	41689527	41689635	1000	+	.	gene_id "MSTRG.134241"; transcript_id "MSTRG.134241.36"; exon_number "24";
chr4	StringTie	exon	41692282	41692384	1000	+	.	gene_id "MSTRG.134241"; transcript_id "MSTRG.134241.36"; exon_number "25";
chr4	StringTie	exon	41697160	41700044	1000	+	.	gene_id "MSTRG.134241"; transcript_id "MSTRG.134241.36"; exon_number "26";
chr4	StringTie	transcript	41473015	41700044	1000	+	.	gene_id "MSTRG.134241"; transcript_id "MSTRG.134241.37";
chr4	StringTie	exon	41473015	41473195	1000	+	.	gene_id "MSTRG.134241"; transcript_id "MSTRG.134241.37"; exon_number "1";
chr4	StringTie	exon	41494536	41494606	1000	+	.	gene_id "MSTRG.134241"; transcript_id "MSTRG.134241.37"; exon_number "2";
chr4	StringTie	exon	41524409	41524478	1000	+	.	gene_id "MSTRG.134241"; transcript_id "MSTRG.134241.37"; exon_number "3";
chr4	StringTie	exon	41598920	41599026	1000	+	.	gene_id "MSTRG.134241"; transcript_id "MSTRG.134241.37"; exon_number "4";
chr4	StringTie	exon	41603875	41603905	1000	+	.	gene_id "MSTRG.134241"; transcript_id "MSTRG.134241.37"; exon_number "5";
chr4	StringTie	exon	41604227	41604273	1000	+	.	gene_id "MSTRG.134241"; transcript_id "MSTRG.134241.37"; exon_number "6";
chr4	StringTie	exon	41605894	41606004	1000	+	.	gene_id "MSTRG.134241"; transcript_id "MSTRG.134241.37"; exon_number "7";
chr4	StringTie	exon	41613466	41613661	1000	+	.	gene_id "MSTRG.134241"; transcript_id "MSTRG.134241.37"; exon_number "8";
chr4	StringTie	exon	41619188	41619440	1000	+	.	gene_id "MSTRG.134241"; transcript_id "MSTRG.134241.37"; exon_number "9";
chr4	StringTie	exon	41644500	41644626	1000	+	.	gene_id "MSTRG.134241"; transcript_id "MSTRG.134241.37"; exon_number "10";
chr4	StringTie	exon	41646123	41646280	1000	+	.	gene_id "MSTRG.134241"; transcript_id "MSTRG.134241.37"; exon_number "11";
chr4	StringTie	exon	41646485	41646893	1000	+	.	gene_id "MSTRG.134241"; transcript_id "MSTRG.134241.37"; exon_number "12";
chr4	StringTie	exon	41650393	41650608	1000	+	.	gene_id "MSTRG.134241"; transcript_id "MSTRG.134241.37"; exon_number "13";
chr4	StringTie	exon	41661420	41661510	1000	+	.	gene_id "MSTRG.134241"; transcript_id "MSTRG.134241.37"; exon_number "14";
chr4	StringTie	exon	41662821	41662984	1000	+	.	gene_id "MSTRG.134241"; transcript_id "MSTRG.134241.37"; exon_number "15";
chr4	StringTie	exon	41666561	41666666	1000	+	.	gene_id "MSTRG.134241"; transcript_id "MSTRG.134241.37"; exon_number "16";
chr4	StringTie	exon	41671554	41671594	1000	+	.	gene_id "MSTRG.134241"; transcript_id "MSTRG.134241.37"; exon_number "17";
chr4	StringTie	exon	41676382	41676462	1000	+	.	gene_id "MSTRG.134241"; transcript_id "MSTRG.134241.37"; exon_number "18";
chr4	StringTie	exon	41680006	41680098	1000	+	.	gene_id "MSTRG.134241"; transcript_id "MSTRG.134241.37"; exon_number "19";
chr4	StringTie	exon	41680955	41681059	1000	+	.	gene_id "MSTRG.134241"; transcript_id "MSTRG.134241.37"; exon_number "20";
chr4	StringTie	exon	41682333	41682460	1000	+	.	gene_id "MSTRG.134241"; transcript_id "MSTRG.134241.37"; exon_number "21";
chr4	StringTie	exon	41684397	41684518	1000	+	.	gene_id "MSTRG.134241"; transcript_id "MSTRG.134241.37"; exon_number "22";
chr4	StringTie	exon	41685710	41685830	1000	+	.	gene_id "MSTRG.134241"; transcript_id "MSTRG.134241.37"; exon_number "23";
chr4	StringTie	exon	41689527	41689635	1000	+	.	gene_id "MSTRG.134241"; transcript_id "MSTRG.134241.37"; exon_number "24";
chr4	StringTie	exon	41692282	41692384	1000	+	.	gene_id "MSTRG.134241"; transcript_id "MSTRG.134241.37"; exon_number "25";
chr4	StringTie	exon	41697160	41700044	1000	+	.	gene_id "MSTRG.134241"; transcript_id "MSTRG.134241.37"; exon_number "26";
chr4	StringTie	transcript	41538138	41544162	1000	+	.	gene_id "MSTRG.134241"; transcript_id "MSTRG.134241.38";
chr4	StringTie	exon	41538138	41538350	1000	+	.	gene_id "MSTRG.134241"; transcript_id "MSTRG.134241.38"; exon_number "1";
chr4	StringTie	exon	41544075	41544162	1000	+	.	gene_id "MSTRG.134241"; transcript_id "MSTRG.134241.38"; exon_number "2";
chr4	StringTie	transcript	41538142	41700044	1000	+	.	gene_id "MSTRG.134241"; transcript_id "MSTRG.134241.39";
chr4	StringTie	exon	41538142	41538350	1000	+	.	gene_id "MSTRG.134241"; transcript_id "MSTRG.134241.39"; exon_number "1";
chr4	StringTie	exon	41598920	41599026	1000	+	.	gene_id "MSTRG.134241"; transcript_id "MSTRG.134241.39"; exon_number "2";
chr4	StringTie	exon	41603875	41603905	1000	+	.	gene_id "MSTRG.134241"; transcript_id "MSTRG.134241.39"; exon_number "3";
chr4	StringTie	exon	41605894	41606004	1000	+	.	gene_id "MSTRG.134241"; transcript_id "MSTRG.134241.39"; exon_number "4";
chr4	StringTie	exon	41613466	41613661	1000	+	.	gene_id "MSTRG.134241"; transcript_id "MSTRG.134241.39"; exon_number "5";
chr4	StringTie	exon	41619188	41619440	1000	+	.	gene_id "MSTRG.134241"; transcript_id "MSTRG.134241.39"; exon_number "6";
chr4	StringTie	exon	41644500	41644626	1000	+	.	gene_id "MSTRG.134241"; transcript_id "MSTRG.134241.39"; exon_number "7";
chr4	StringTie	exon	41646123	41646280	1000	+	.	gene_id "MSTRG.134241"; transcript_id "MSTRG.134241.39"; exon_number "8";
chr4	StringTie	exon	41646485	41646893	1000	+	.	gene_id "MSTRG.134241"; transcript_id "MSTRG.134241.39"; exon_number "9";
chr4	StringTie	exon	41650393	41650608	1000	+	.	gene_id "MSTRG.134241"; transcript_id "MSTRG.134241.39"; exon_number "10";
chr4	StringTie	exon	41661420	41661510	1000	+	.	gene_id "MSTRG.134241"; transcript_id "MSTRG.134241.39"; exon_number "11";
chr4	StringTie	exon	41662821	41662984	1000	+	.	gene_id "MSTRG.134241"; transcript_id "MSTRG.134241.39"; exon_number "12";
chr4	StringTie	exon	41666561	41666666	1000	+	.	gene_id "MSTRG.134241"; transcript_id "MSTRG.134241.39"; exon_number "13";
chr4	StringTie	exon	41671554	41671594	1000	+	.	gene_id "MSTRG.134241"; transcript_id "MSTRG.134241.39"; exon_number "14";
chr4	StringTie	exon	41676382	41676462	1000	+	.	gene_id "MSTRG.134241"; transcript_id "MSTRG.134241.39"; exon_number "15";
chr4	StringTie	exon	41680006	41680098	1000	+	.	gene_id "MSTRG.134241"; transcript_id "MSTRG.134241.39"; exon_number "16";
chr4	StringTie	exon	41680955	41681059	1000	+	.	gene_id "MSTRG.134241"; transcript_id "MSTRG.134241.39"; exon_number "17";
chr4	StringTie	exon	41682333	41682460	1000	+	.	gene_id "MSTRG.134241"; transcript_id "MSTRG.134241.39"; exon_number "18";
chr4	StringTie	exon	41684397	41684518	1000	+	.	gene_id "MSTRG.134241"; transcript_id "MSTRG.134241.39"; exon_number "19";
chr4	StringTie	exon	41685710	41685830	1000	+	.	gene_id "MSTRG.134241"; transcript_id "MSTRG.134241.39"; exon_number "20";
chr4	StringTie	exon	41689527	41689635	1000	+	.	gene_id "MSTRG.134241"; transcript_id "MSTRG.134241.39"; exon_number "21";
chr4	StringTie	exon	41692282	41692384	1000	+	.	gene_id "MSTRG.134241"; transcript_id "MSTRG.134241.39"; exon_number "22";
chr4	StringTie	exon	41697160	41700044	1000	+	.	gene_id "MSTRG.134241"; transcript_id "MSTRG.134241.39"; exon_number "23";
chr4	StringTie	transcript	41360631	41700145	1000	+	.	gene_id "MSTRG.134241"; transcript_id "MSTRG.134241.4";
chr4	StringTie	exon	41360631	41360936	1000	+	.	gene_id "MSTRG.134241"; transcript_id "MSTRG.134241.4"; exon_number "1";
chr4	StringTie	exon	41524409	41524478	1000	+	.	gene_id "MSTRG.134241"; transcript_id "MSTRG.134241.4"; exon_number "2";
chr4	StringTie	exon	41598920	41599026	1000	+	.	gene_id "MSTRG.134241"; transcript_id "MSTRG.134241.4"; exon_number "3";
chr4	StringTie	exon	41603875	41603905	1000	+	.	gene_id "MSTRG.134241"; transcript_id "MSTRG.134241.4"; exon_number "4";
chr4	StringTie	exon	41605894	41606004	1000	+	.	gene_id "MSTRG.134241"; transcript_id "MSTRG.134241.4"; exon_number "5";
chr4	StringTie	exon	41613466	41613661	1000	+	.	gene_id "MSTRG.134241"; transcript_id "MSTRG.134241.4"; exon_number "6";
chr4	StringTie	exon	41619188	41619440	1000	+	.	gene_id "MSTRG.134241"; transcript_id "MSTRG.134241.4"; exon_number "7";
chr4	StringTie	exon	41638932	41638967	1000	+	.	gene_id "MSTRG.134241"; transcript_id "MSTRG.134241.4"; exon_number "8";
chr4	StringTie	exon	41644500	41644626	1000	+	.	gene_id "MSTRG.134241"; transcript_id "MSTRG.134241.4"; exon_number "9";
chr4	StringTie	exon	41646123	41646280	1000	+	.	gene_id "MSTRG.134241"; transcript_id "MSTRG.134241.4"; exon_number "10";
chr4	StringTie	exon	41646485	41646893	1000	+	.	gene_id "MSTRG.134241"; transcript_id "MSTRG.134241.4"; exon_number "11";
chr4	StringTie	exon	41650393	41650608	1000	+	.	gene_id "MSTRG.134241"; transcript_id "MSTRG.134241.4"; exon_number "12";
chr4	StringTie	exon	41661420	41661510	1000	+	.	gene_id "MSTRG.134241"; transcript_id "MSTRG.134241.4"; exon_number "13";
chr4	StringTie	exon	41662821	41662984	1000	+	.	gene_id "MSTRG.134241"; transcript_id "MSTRG.134241.4"; exon_number "14";
chr4	StringTie	exon	41666561	41666666	1000	+	.	gene_id "MSTRG.134241"; transcript_id "MSTRG.134241.4"; exon_number "15";
chr4	StringTie	exon	41670718	41670792	1000	+	.	gene_id "MSTRG.134241"; transcript_id "MSTRG.134241.4"; exon_number "16";
chr4	StringTie	exon	41671554	41671594	1000	+	.	gene_id "MSTRG.134241"; transcript_id "MSTRG.134241.4"; exon_number "17";
chr4	StringTie	exon	41676382	41676462	1000	+	.	gene_id "MSTRG.134241"; transcript_id "MSTRG.134241.4"; exon_number "18";
chr4	StringTie	exon	41680006	41680098	1000	+	.	gene_id "MSTRG.134241"; transcript_id "MSTRG.134241.4"; exon_number "19";
chr4	StringTie	exon	41680955	41681059	1000	+	.	gene_id "MSTRG.134241"; transcript_id "MSTRG.134241.4"; exon_number "20";
chr4	StringTie	exon	41682333	41682460	1000	+	.	gene_id "MSTRG.134241"; transcript_id "MSTRG.134241.4"; exon_number "21";
chr4	StringTie	exon	41684397	41684518	1000	+	.	gene_id "MSTRG.134241"; transcript_id "MSTRG.134241.4"; exon_number "22";
chr4	StringTie	exon	41685710	41685830	1000	+	.	gene_id "MSTRG.134241"; transcript_id "MSTRG.134241.4"; exon_number "23";
chr4	StringTie	exon	41689527	41689635	1000	+	.	gene_id "MSTRG.134241"; transcript_id "MSTRG.134241.4"; exon_number "24";
chr4	StringTie	exon	41692282	41692384	1000	+	.	gene_id "MSTRG.134241"; transcript_id "MSTRG.134241.4"; exon_number "25";
chr4	StringTie	exon	41697160	41700145	1000	+	.	gene_id "MSTRG.134241"; transcript_id "MSTRG.134241.4"; exon_number "26";
chr4	StringTie	transcript	41538168	41700044	1000	+	.	gene_id "MSTRG.134241"; transcript_id "MSTRG.134241.41";
chr4	StringTie	exon	41538168	41538350	1000	+	.	gene_id "MSTRG.134241"; transcript_id "MSTRG.134241.41"; exon_number "1";
chr4	StringTie	exon	41598920	41599026	1000	+	.	gene_id "MSTRG.134241"; transcript_id "MSTRG.134241.41"; exon_number "2";
chr4	StringTie	exon	41603875	41603905	1000	+	.	gene_id "MSTRG.134241"; transcript_id "MSTRG.134241.41"; exon_number "3";
chr4	StringTie	exon	41605894	41606004	1000	+	.	gene_id "MSTRG.134241"; transcript_id "MSTRG.134241.41"; exon_number "4";
chr4	StringTie	exon	41613466	41613661	1000	+	.	gene_id "MSTRG.134241"; transcript_id "MSTRG.134241.41"; exon_number "5";
chr4	StringTie	exon	41619188	41619440	1000	+	.	gene_id "MSTRG.134241"; transcript_id "MSTRG.134241.41"; exon_number "6";
chr4	StringTie	exon	41638932	41638967	1000	+	.	gene_id "MSTRG.134241"; transcript_id "MSTRG.134241.41"; exon_number "7";
chr4	StringTie	exon	41644500	41644626	1000	+	.	gene_id "MSTRG.134241"; transcript_id "MSTRG.134241.41"; exon_number "8";
chr4	StringTie	exon	41646123	41646280	1000	+	.	gene_id "MSTRG.134241"; transcript_id "MSTRG.134241.41"; exon_number "9";
chr4	StringTie	exon	41646485	41646893	1000	+	.	gene_id "MSTRG.134241"; transcript_id "MSTRG.134241.41"; exon_number "10";
chr4	StringTie	exon	41650393	41650608	1000	+	.	gene_id "MSTRG.134241"; transcript_id "MSTRG.134241.41"; exon_number "11";
chr4	StringTie	exon	41661420	41661510	1000	+	.	gene_id "MSTRG.134241"; transcript_id "MSTRG.134241.41"; exon_number "12";
chr4	StringTie	exon	41662821	41662984	1000	+	.	gene_id "MSTRG.134241"; transcript_id "MSTRG.134241.41"; exon_number "13";
chr4	StringTie	exon	41666561	41666666	1000	+	.	gene_id "MSTRG.134241"; transcript_id "MSTRG.134241.41"; exon_number "14";
chr4	StringTie	exon	41671554	41671594	1000	+	.	gene_id "MSTRG.134241"; transcript_id "MSTRG.134241.41"; exon_number "15";
chr4	StringTie	exon	41676382	41676462	1000	+	.	gene_id "MSTRG.134241"; transcript_id "MSTRG.134241.41"; exon_number "16";
chr4	StringTie	exon	41680006	41680098	1000	+	.	gene_id "MSTRG.134241"; transcript_id "MSTRG.134241.41"; exon_number "17";
chr4	StringTie	exon	41680955	41681059	1000	+	.	gene_id "MSTRG.134241"; transcript_id "MSTRG.134241.41"; exon_number "18";
chr4	StringTie	exon	41682333	41682460	1000	+	.	gene_id "MSTRG.134241"; transcript_id "MSTRG.134241.41"; exon_number "19";
chr4	StringTie	exon	41684397	41684518	1000	+	.	gene_id "MSTRG.134241"; transcript_id "MSTRG.134241.41"; exon_number "20";
chr4	StringTie	exon	41685710	41685830	1000	+	.	gene_id "MSTRG.134241"; transcript_id "MSTRG.134241.41"; exon_number "21";
chr4	StringTie	exon	41689527	41689635	1000	+	.	gene_id "MSTRG.134241"; transcript_id "MSTRG.134241.41"; exon_number "22";
chr4	StringTie	exon	41692282	41692384	1000	+	.	gene_id "MSTRG.134241"; transcript_id "MSTRG.134241.41"; exon_number "23";
chr4	StringTie	exon	41697160	41700044	1000	+	.	gene_id "MSTRG.134241"; transcript_id "MSTRG.134241.41"; exon_number "24";
chr4	StringTie	transcript	41573511	41700044	1000	+	.	gene_id "MSTRG.134241"; transcript_id "MSTRG.134241.43";
chr4	StringTie	exon	41573511	41573537	1000	+	.	gene_id "MSTRG.134241"; transcript_id "MSTRG.134241.43"; exon_number "1";
chr4	StringTie	exon	41598920	41599026	1000	+	.	gene_id "MSTRG.134241"; transcript_id "MSTRG.134241.43"; exon_number "2";
chr4	StringTie	exon	41603875	41603905	1000	+	.	gene_id "MSTRG.134241"; transcript_id "MSTRG.134241.43"; exon_number "3";
chr4	StringTie	exon	41605894	41606004	1000	+	.	gene_id "MSTRG.134241"; transcript_id "MSTRG.134241.43"; exon_number "4";
chr4	StringTie	exon	41613466	41613661	1000	+	.	gene_id "MSTRG.134241"; transcript_id "MSTRG.134241.43"; exon_number "5";
chr4	StringTie	exon	41619188	41619440	1000	+	.	gene_id "MSTRG.134241"; transcript_id "MSTRG.134241.43"; exon_number "6";
chr4	StringTie	exon	41644500	41644626	1000	+	.	gene_id "MSTRG.134241"; transcript_id "MSTRG.134241.43"; exon_number "7";
chr4	StringTie	exon	41646123	41646280	1000	+	.	gene_id "MSTRG.134241"; transcript_id "MSTRG.134241.43"; exon_number "8";
chr4	StringTie	exon	41646485	41646893	1000	+	.	gene_id "MSTRG.134241"; transcript_id "MSTRG.134241.43"; exon_number "9";
chr4	StringTie	exon	41650393	41650608	1000	+	.	gene_id "MSTRG.134241"; transcript_id "MSTRG.134241.43"; exon_number "10";
chr4	StringTie	exon	41661420	41661510	1000	+	.	gene_id "MSTRG.134241"; transcript_id "MSTRG.134241.43"; exon_number "11";
chr4	StringTie	exon	41662821	41662984	1000	+	.	gene_id "MSTRG.134241"; transcript_id "MSTRG.134241.43"; exon_number "12";
chr4	StringTie	exon	41666561	41666666	1000	+	.	gene_id "MSTRG.134241"; transcript_id "MSTRG.134241.43"; exon_number "13";
chr4	StringTie	exon	41670718	41670792	1000	+	.	gene_id "MSTRG.134241"; transcript_id "MSTRG.134241.43"; exon_number "14";
chr4	StringTie	exon	41671554	41671594	1000	+	.	gene_id "MSTRG.134241"; transcript_id "MSTRG.134241.43"; exon_number "15";
chr4	StringTie	exon	41676382	41676462	1000	+	.	gene_id "MSTRG.134241"; transcript_id "MSTRG.134241.43"; exon_number "16";
chr4	StringTie	exon	41680006	41680098	1000	+	.	gene_id "MSTRG.134241"; transcript_id "MSTRG.134241.43"; exon_number "17";
chr4	StringTie	exon	41680955	41681059	1000	+	.	gene_id "MSTRG.134241"; transcript_id "MSTRG.134241.43"; exon_number "18";
chr4	StringTie	exon	41682333	41682460	1000	+	.	gene_id "MSTRG.134241"; transcript_id "MSTRG.134241.43"; exon_number "19";
chr4	StringTie	exon	41684397	41684518	1000	+	.	gene_id "MSTRG.134241"; transcript_id "MSTRG.134241.43"; exon_number "20";
chr4	StringTie	exon	41685710	41685830	1000	+	.	gene_id "MSTRG.134241"; transcript_id "MSTRG.134241.43"; exon_number "21";
chr4	StringTie	exon	41689527	41689635	1000	+	.	gene_id "MSTRG.134241"; transcript_id "MSTRG.134241.43"; exon_number "22";
chr4	StringTie	exon	41692282	41692384	1000	+	.	gene_id "MSTRG.134241"; transcript_id "MSTRG.134241.43"; exon_number "23";
chr4	StringTie	exon	41697160	41700044	1000	+	.	gene_id "MSTRG.134241"; transcript_id "MSTRG.134241.43"; exon_number "24";
chr4	StringTie	transcript	41577415	41700057	1000	+	.	gene_id "MSTRG.134241"; transcript_id "MSTRG.134241.44";
chr4	StringTie	exon	41577415	41577572	1000	+	.	gene_id "MSTRG.134241"; transcript_id "MSTRG.134241.44"; exon_number "1";
chr4	StringTie	exon	41598920	41599026	1000	+	.	gene_id "MSTRG.134241"; transcript_id "MSTRG.134241.44"; exon_number "2";
chr4	StringTie	exon	41603875	41603905	1000	+	.	gene_id "MSTRG.134241"; transcript_id "MSTRG.134241.44"; exon_number "3";
chr4	StringTie	exon	41605894	41606004	1000	+	.	gene_id "MSTRG.134241"; transcript_id "MSTRG.134241.44"; exon_number "4";
chr4	StringTie	exon	41613466	41613661	1000	+	.	gene_id "MSTRG.134241"; transcript_id "MSTRG.134241.44"; exon_number "5";
chr4	StringTie	exon	41619188	41619440	1000	+	.	gene_id "MSTRG.134241"; transcript_id "MSTRG.134241.44"; exon_number "6";
chr4	StringTie	exon	41638932	41638967	1000	+	.	gene_id "MSTRG.134241"; transcript_id "MSTRG.134241.44"; exon_number "7";
chr4	StringTie	exon	41644500	41644626	1000	+	.	gene_id "MSTRG.134241"; transcript_id "MSTRG.134241.44"; exon_number "8";
chr4	StringTie	exon	41646123	41646280	1000	+	.	gene_id "MSTRG.134241"; transcript_id "MSTRG.134241.44"; exon_number "9";
chr4	StringTie	exon	41646485	41646893	1000	+	.	gene_id "MSTRG.134241"; transcript_id "MSTRG.134241.44"; exon_number "10";
chr4	StringTie	exon	41650393	41650608	1000	+	.	gene_id "MSTRG.134241"; transcript_id "MSTRG.134241.44"; exon_number "11";
chr4	StringTie	exon	41661420	41661510	1000	+	.	gene_id "MSTRG.134241"; transcript_id "MSTRG.134241.44"; exon_number "12";
chr4	StringTie	exon	41662821	41662984	1000	+	.	gene_id "MSTRG.134241"; transcript_id "MSTRG.134241.44"; exon_number "13";
chr4	StringTie	exon	41666561	41666666	1000	+	.	gene_id "MSTRG.134241"; transcript_id "MSTRG.134241.44"; exon_number "14";
chr4	StringTie	exon	41671554	41671594	1000	+	.	gene_id "MSTRG.134241"; transcript_id "MSTRG.134241.44"; exon_number "15";
chr4	StringTie	exon	41676382	41676462	1000	+	.	gene_id "MSTRG.134241"; transcript_id "MSTRG.134241.44"; exon_number "16";
chr4	StringTie	exon	41680006	41680098	1000	+	.	gene_id "MSTRG.134241"; transcript_id "MSTRG.134241.44"; exon_number "17";
chr4	StringTie	exon	41680955	41681059	1000	+	.	gene_id "MSTRG.134241"; transcript_id "MSTRG.134241.44"; exon_number "18";
chr4	StringTie	exon	41682333	41682460	1000	+	.	gene_id "MSTRG.134241"; transcript_id "MSTRG.134241.44"; exon_number "19";
chr4	StringTie	exon	41684397	41684518	1000	+	.	gene_id "MSTRG.134241"; transcript_id "MSTRG.134241.44"; exon_number "20";
chr4	StringTie	exon	41685710	41685830	1000	+	.	gene_id "MSTRG.134241"; transcript_id "MSTRG.134241.44"; exon_number "21";
chr4	StringTie	exon	41689527	41689635	1000	+	.	gene_id "MSTRG.134241"; transcript_id "MSTRG.134241.44"; exon_number "22";
chr4	StringTie	exon	41692282	41692384	1000	+	.	gene_id "MSTRG.134241"; transcript_id "MSTRG.134241.44"; exon_number "23";
chr4	StringTie	exon	41697160	41700057	1000	+	.	gene_id "MSTRG.134241"; transcript_id "MSTRG.134241.44"; exon_number "24";
chr4	StringTie	transcript	41577445	41700057	1000	+	.	gene_id "MSTRG.134241"; transcript_id "MSTRG.134241.45";
chr4	StringTie	exon	41577445	41577572	1000	+	.	gene_id "MSTRG.134241"; transcript_id "MSTRG.134241.45"; exon_number "1";
chr4	StringTie	exon	41598920	41599026	1000	+	.	gene_id "MSTRG.134241"; transcript_id "MSTRG.134241.45"; exon_number "2";
chr4	StringTie	exon	41603875	41603905	1000	+	.	gene_id "MSTRG.134241"; transcript_id "MSTRG.134241.45"; exon_number "3";
chr4	StringTie	exon	41605894	41606004	1000	+	.	gene_id "MSTRG.134241"; transcript_id "MSTRG.134241.45"; exon_number "4";
chr4	StringTie	exon	41613466	41613661	1000	+	.	gene_id "MSTRG.134241"; transcript_id "MSTRG.134241.45"; exon_number "5";
chr4	StringTie	exon	41619188	41619440	1000	+	.	gene_id "MSTRG.134241"; transcript_id "MSTRG.134241.45"; exon_number "6";
chr4	StringTie	exon	41644500	41644626	1000	+	.	gene_id "MSTRG.134241"; transcript_id "MSTRG.134241.45"; exon_number "7";
chr4	StringTie	exon	41646123	41646280	1000	+	.	gene_id "MSTRG.134241"; transcript_id "MSTRG.134241.45"; exon_number "8";
chr4	StringTie	exon	41646485	41646893	1000	+	.	gene_id "MSTRG.134241"; transcript_id "MSTRG.134241.45"; exon_number "9";
chr4	StringTie	exon	41650393	41650608	1000	+	.	gene_id "MSTRG.134241"; transcript_id "MSTRG.134241.45"; exon_number "10";
chr4	StringTie	exon	41661420	41661510	1000	+	.	gene_id "MSTRG.134241"; transcript_id "MSTRG.134241.45"; exon_number "11";
chr4	StringTie	exon	41662821	41662984	1000	+	.	gene_id "MSTRG.134241"; transcript_id "MSTRG.134241.45"; exon_number "12";
chr4	StringTie	exon	41666561	41666666	1000	+	.	gene_id "MSTRG.134241"; transcript_id "MSTRG.134241.45"; exon_number "13";
chr4	StringTie	exon	41671554	41671594	1000	+	.	gene_id "MSTRG.134241"; transcript_id "MSTRG.134241.45"; exon_number "14";
chr4	StringTie	exon	41676382	41676462	1000	+	.	gene_id "MSTRG.134241"; transcript_id "MSTRG.134241.45"; exon_number "15";
chr4	StringTie	exon	41680006	41680098	1000	+	.	gene_id "MSTRG.134241"; transcript_id "MSTRG.134241.45"; exon_number "16";
chr4	StringTie	exon	41680955	41681059	1000	+	.	gene_id "MSTRG.134241"; transcript_id "MSTRG.134241.45"; exon_number "17";
chr4	StringTie	exon	41682333	41682460	1000	+	.	gene_id "MSTRG.134241"; transcript_id "MSTRG.134241.45"; exon_number "18";
chr4	StringTie	exon	41684397	41684518	1000	+	.	gene_id "MSTRG.134241"; transcript_id "MSTRG.134241.45"; exon_number "19";
chr4	StringTie	exon	41685710	41685830	1000	+	.	gene_id "MSTRG.134241"; transcript_id "MSTRG.134241.45"; exon_number "20";
chr4	StringTie	exon	41689527	41689635	1000	+	.	gene_id "MSTRG.134241"; transcript_id "MSTRG.134241.45"; exon_number "21";
chr4	StringTie	exon	41692282	41692384	1000	+	.	gene_id "MSTRG.134241"; transcript_id "MSTRG.134241.45"; exon_number "22";
chr4	StringTie	exon	41697160	41700057	1000	+	.	gene_id "MSTRG.134241"; transcript_id "MSTRG.134241.45"; exon_number "23";
chr4	StringTie	transcript	41577445	41700051	1000	+	.	gene_id "MSTRG.134241"; transcript_id "MSTRG.134241.46";
chr4	StringTie	exon	41577445	41577572	1000	+	.	gene_id "MSTRG.134241"; transcript_id "MSTRG.134241.46"; exon_number "1";
chr4	StringTie	exon	41598920	41599026	1000	+	.	gene_id "MSTRG.134241"; transcript_id "MSTRG.134241.46"; exon_number "2";
chr4	StringTie	exon	41603875	41603905	1000	+	.	gene_id "MSTRG.134241"; transcript_id "MSTRG.134241.46"; exon_number "3";
chr4	StringTie	exon	41605894	41606004	1000	+	.	gene_id "MSTRG.134241"; transcript_id "MSTRG.134241.46"; exon_number "4";
chr4	StringTie	exon	41613466	41613661	1000	+	.	gene_id "MSTRG.134241"; transcript_id "MSTRG.134241.46"; exon_number "5";
chr4	StringTie	exon	41619188	41619440	1000	+	.	gene_id "MSTRG.134241"; transcript_id "MSTRG.134241.46"; exon_number "6";
chr4	StringTie	exon	41638932	41638967	1000	+	.	gene_id "MSTRG.134241"; transcript_id "MSTRG.134241.46"; exon_number "7";
chr4	StringTie	exon	41644500	41644626	1000	+	.	gene_id "MSTRG.134241"; transcript_id "MSTRG.134241.46"; exon_number "8";
chr4	StringTie	exon	41646123	41646280	1000	+	.	gene_id "MSTRG.134241"; transcript_id "MSTRG.134241.46"; exon_number "9";
chr4	StringTie	exon	41646485	41646893	1000	+	.	gene_id "MSTRG.134241"; transcript_id "MSTRG.134241.46"; exon_number "10";
chr4	StringTie	exon	41650393	41650608	1000	+	.	gene_id "MSTRG.134241"; transcript_id "MSTRG.134241.46"; exon_number "11";
chr4	StringTie	exon	41661420	41661510	1000	+	.	gene_id "MSTRG.134241"; transcript_id "MSTRG.134241.46"; exon_number "12";
chr4	StringTie	exon	41662821	41662984	1000	+	.	gene_id "MSTRG.134241"; transcript_id "MSTRG.134241.46"; exon_number "13";
chr4	StringTie	exon	41666561	41666666	1000	+	.	gene_id "MSTRG.134241"; transcript_id "MSTRG.134241.46"; exon_number "14";
chr4	StringTie	exon	41670718	41670792	1000	+	.	gene_id "MSTRG.134241"; transcript_id "MSTRG.134241.46"; exon_number "15";
chr4	StringTie	exon	41671554	41671594	1000	+	.	gene_id "MSTRG.134241"; transcript_id "MSTRG.134241.46"; exon_number "16";
chr4	StringTie	exon	41676382	41676462	1000	+	.	gene_id "MSTRG.134241"; transcript_id "MSTRG.134241.46"; exon_number "17";
chr4	StringTie	exon	41680006	41680098	1000	+	.	gene_id "MSTRG.134241"; transcript_id "MSTRG.134241.46"; exon_number "18";
chr4	StringTie	exon	41680955	41681059	1000	+	.	gene_id "MSTRG.134241"; transcript_id "MSTRG.134241.46"; exon_number "19";
chr4	StringTie	exon	41682333	41682460	1000	+	.	gene_id "MSTRG.134241"; transcript_id "MSTRG.134241.46"; exon_number "20";
chr4	StringTie	exon	41684397	41684518	1000	+	.	gene_id "MSTRG.134241"; transcript_id "MSTRG.134241.46"; exon_number "21";
chr4	StringTie	exon	41685710	41685830	1000	+	.	gene_id "MSTRG.134241"; transcript_id "MSTRG.134241.46"; exon_number "22";
chr4	StringTie	exon	41689527	41689635	1000	+	.	gene_id "MSTRG.134241"; transcript_id "MSTRG.134241.46"; exon_number "23";
chr4	StringTie	exon	41692282	41692384	1000	+	.	gene_id "MSTRG.134241"; transcript_id "MSTRG.134241.46"; exon_number "24";
chr4	StringTie	exon	41697160	41700051	1000	+	.	gene_id "MSTRG.134241"; transcript_id "MSTRG.134241.46"; exon_number "25";
chr4	StringTie	transcript	41577546	41700132	1000	+	.	gene_id "MSTRG.134241"; transcript_id "MSTRG.134241.47";
chr4	StringTie	exon	41577546	41577572	1000	+	.	gene_id "MSTRG.134241"; transcript_id "MSTRG.134241.47"; exon_number "1";
chr4	StringTie	exon	41598920	41599026	1000	+	.	gene_id "MSTRG.134241"; transcript_id "MSTRG.134241.47"; exon_number "2";
chr4	StringTie	exon	41603875	41603905	1000	+	.	gene_id "MSTRG.134241"; transcript_id "MSTRG.134241.47"; exon_number "3";
chr4	StringTie	exon	41605894	41606004	1000	+	.	gene_id "MSTRG.134241"; transcript_id "MSTRG.134241.47"; exon_number "4";
chr4	StringTie	exon	41613466	41613661	1000	+	.	gene_id "MSTRG.134241"; transcript_id "MSTRG.134241.47"; exon_number "5";
chr4	StringTie	exon	41619188	41619440	1000	+	.	gene_id "MSTRG.134241"; transcript_id "MSTRG.134241.47"; exon_number "6";
chr4	StringTie	exon	41638932	41638967	1000	+	.	gene_id "MSTRG.134241"; transcript_id "MSTRG.134241.47"; exon_number "7";
chr4	StringTie	exon	41644500	41644626	1000	+	.	gene_id "MSTRG.134241"; transcript_id "MSTRG.134241.47"; exon_number "8";
chr4	StringTie	exon	41646123	41646280	1000	+	.	gene_id "MSTRG.134241"; transcript_id "MSTRG.134241.47"; exon_number "9";
chr4	StringTie	exon	41646485	41646893	1000	+	.	gene_id "MSTRG.134241"; transcript_id "MSTRG.134241.47"; exon_number "10";
chr4	StringTie	exon	41650393	41650608	1000	+	.	gene_id "MSTRG.134241"; transcript_id "MSTRG.134241.47"; exon_number "11";
chr4	StringTie	exon	41661420	41661510	1000	+	.	gene_id "MSTRG.134241"; transcript_id "MSTRG.134241.47"; exon_number "12";
chr4	StringTie	exon	41662821	41662984	1000	+	.	gene_id "MSTRG.134241"; transcript_id "MSTRG.134241.47"; exon_number "13";
chr4	StringTie	exon	41666561	41666666	1000	+	.	gene_id "MSTRG.134241"; transcript_id "MSTRG.134241.47"; exon_number "14";
chr4	StringTie	exon	41671554	41671594	1000	+	.	gene_id "MSTRG.134241"; transcript_id "MSTRG.134241.47"; exon_number "15";
chr4	StringTie	exon	41676382	41676462	1000	+	.	gene_id "MSTRG.134241"; transcript_id "MSTRG.134241.47"; exon_number "16";
chr4	StringTie	exon	41680006	41680098	1000	+	.	gene_id "MSTRG.134241"; transcript_id "MSTRG.134241.47"; exon_number "17";
chr4	StringTie	exon	41680955	41681059	1000	+	.	gene_id "MSTRG.134241"; transcript_id "MSTRG.134241.47"; exon_number "18";
chr4	StringTie	exon	41682333	41682460	1000	+	.	gene_id "MSTRG.134241"; transcript_id "MSTRG.134241.47"; exon_number "19";
chr4	StringTie	exon	41684397	41684518	1000	+	.	gene_id "MSTRG.134241"; transcript_id "MSTRG.134241.47"; exon_number "20";
chr4	StringTie	exon	41685710	41685830	1000	+	.	gene_id "MSTRG.134241"; transcript_id "MSTRG.134241.47"; exon_number "21";
chr4	StringTie	exon	41687840	41687917	1000	+	.	gene_id "MSTRG.134241"; transcript_id "MSTRG.134241.47"; exon_number "22";
chr4	StringTie	exon	41689527	41689635	1000	+	.	gene_id "MSTRG.134241"; transcript_id "MSTRG.134241.47"; exon_number "23";
chr4	StringTie	exon	41692282	41692384	1000	+	.	gene_id "MSTRG.134241"; transcript_id "MSTRG.134241.47"; exon_number "24";
chr4	StringTie	exon	41697160	41700132	1000	+	.	gene_id "MSTRG.134241"; transcript_id "MSTRG.134241.47"; exon_number "25";
chr4	StringTie	transcript	41583898	41700218	1000	+	.	gene_id "MSTRG.134241"; transcript_id "MSTRG.134241.48";
chr4	StringTie	exon	41583898	41583913	1000	+	.	gene_id "MSTRG.134241"; transcript_id "MSTRG.134241.48"; exon_number "1";
chr4	StringTie	exon	41598920	41599026	1000	+	.	gene_id "MSTRG.134241"; transcript_id "MSTRG.134241.48"; exon_number "2";
chr4	StringTie	exon	41603875	41603905	1000	+	.	gene_id "MSTRG.134241"; transcript_id "MSTRG.134241.48"; exon_number "3";
chr4	StringTie	exon	41605894	41606004	1000	+	.	gene_id "MSTRG.134241"; transcript_id "MSTRG.134241.48"; exon_number "4";
chr4	StringTie	exon	41613466	41613661	1000	+	.	gene_id "MSTRG.134241"; transcript_id "MSTRG.134241.48"; exon_number "5";
chr4	StringTie	exon	41619188	41619440	1000	+	.	gene_id "MSTRG.134241"; transcript_id "MSTRG.134241.48"; exon_number "6";
chr4	StringTie	exon	41644500	41644626	1000	+	.	gene_id "MSTRG.134241"; transcript_id "MSTRG.134241.48"; exon_number "7";
chr4	StringTie	exon	41646123	41646280	1000	+	.	gene_id "MSTRG.134241"; transcript_id "MSTRG.134241.48"; exon_number "8";
chr4	StringTie	exon	41646485	41646893	1000	+	.	gene_id "MSTRG.134241"; transcript_id "MSTRG.134241.48"; exon_number "9";
chr4	StringTie	exon	41650393	41650608	1000	+	.	gene_id "MSTRG.134241"; transcript_id "MSTRG.134241.48"; exon_number "10";
chr4	StringTie	exon	41661420	41661510	1000	+	.	gene_id "MSTRG.134241"; transcript_id "MSTRG.134241.48"; exon_number "11";
chr4	StringTie	exon	41662821	41662984	1000	+	.	gene_id "MSTRG.134241"; transcript_id "MSTRG.134241.48"; exon_number "12";
chr4	StringTie	exon	41666561	41666666	1000	+	.	gene_id "MSTRG.134241"; transcript_id "MSTRG.134241.48"; exon_number "13";
chr4	StringTie	exon	41671554	41671594	1000	+	.	gene_id "MSTRG.134241"; transcript_id "MSTRG.134241.48"; exon_number "14";
chr4	StringTie	exon	41676382	41676462	1000	+	.	gene_id "MSTRG.134241"; transcript_id "MSTRG.134241.48"; exon_number "15";
chr4	StringTie	exon	41680006	41680098	1000	+	.	gene_id "MSTRG.134241"; transcript_id "MSTRG.134241.48"; exon_number "16";
chr4	StringTie	exon	41680955	41681059	1000	+	.	gene_id "MSTRG.134241"; transcript_id "MSTRG.134241.48"; exon_number "17";
chr4	StringTie	exon	41682333	41682460	1000	+	.	gene_id "MSTRG.134241"; transcript_id "MSTRG.134241.48"; exon_number "18";
chr4	StringTie	exon	41684397	41684518	1000	+	.	gene_id "MSTRG.134241"; transcript_id "MSTRG.134241.48"; exon_number "19";
chr4	StringTie	exon	41685710	41685830	1000	+	.	gene_id "MSTRG.134241"; transcript_id "MSTRG.134241.48"; exon_number "20";
chr4	StringTie	exon	41689527	41689635	1000	+	.	gene_id "MSTRG.134241"; transcript_id "MSTRG.134241.48"; exon_number "21";
chr4	StringTie	exon	41692282	41692384	1000	+	.	gene_id "MSTRG.134241"; transcript_id "MSTRG.134241.48"; exon_number "22";
chr4	StringTie	exon	41697160	41700218	1000	+	.	gene_id "MSTRG.134241"; transcript_id "MSTRG.134241.48"; exon_number "23";
chr4	StringTie	transcript	41583899	41697483	1000	+	.	gene_id "MSTRG.134241"; transcript_id "MSTRG.134241.49";
chr4	StringTie	exon	41583899	41583913	1000	+	.	gene_id "MSTRG.134241"; transcript_id "MSTRG.134241.49"; exon_number "1";
chr4	StringTie	exon	41598920	41599026	1000	+	.	gene_id "MSTRG.134241"; transcript_id "MSTRG.134241.49"; exon_number "2";
chr4	StringTie	exon	41603875	41603905	1000	+	.	gene_id "MSTRG.134241"; transcript_id "MSTRG.134241.49"; exon_number "3";
chr4	StringTie	exon	41605894	41606004	1000	+	.	gene_id "MSTRG.134241"; transcript_id "MSTRG.134241.49"; exon_number "4";
chr4	StringTie	exon	41613466	41613661	1000	+	.	gene_id "MSTRG.134241"; transcript_id "MSTRG.134241.49"; exon_number "5";
chr4	StringTie	exon	41619188	41619440	1000	+	.	gene_id "MSTRG.134241"; transcript_id "MSTRG.134241.49"; exon_number "6";
chr4	StringTie	exon	41638932	41638967	1000	+	.	gene_id "MSTRG.134241"; transcript_id "MSTRG.134241.49"; exon_number "7";
chr4	StringTie	exon	41644500	41644626	1000	+	.	gene_id "MSTRG.134241"; transcript_id "MSTRG.134241.49"; exon_number "8";
chr4	StringTie	exon	41646123	41646280	1000	+	.	gene_id "MSTRG.134241"; transcript_id "MSTRG.134241.49"; exon_number "9";
chr4	StringTie	exon	41646485	41646893	1000	+	.	gene_id "MSTRG.134241"; transcript_id "MSTRG.134241.49"; exon_number "10";
chr4	StringTie	exon	41650393	41650608	1000	+	.	gene_id "MSTRG.134241"; transcript_id "MSTRG.134241.49"; exon_number "11";
chr4	StringTie	exon	41661420	41661510	1000	+	.	gene_id "MSTRG.134241"; transcript_id "MSTRG.134241.49"; exon_number "12";
chr4	StringTie	exon	41662821	41662984	1000	+	.	gene_id "MSTRG.134241"; transcript_id "MSTRG.134241.49"; exon_number "13";
chr4	StringTie	exon	41666561	41666666	1000	+	.	gene_id "MSTRG.134241"; transcript_id "MSTRG.134241.49"; exon_number "14";
chr4	StringTie	exon	41671554	41671594	1000	+	.	gene_id "MSTRG.134241"; transcript_id "MSTRG.134241.49"; exon_number "15";
chr4	StringTie	exon	41676382	41676462	1000	+	.	gene_id "MSTRG.134241"; transcript_id "MSTRG.134241.49"; exon_number "16";
chr4	StringTie	exon	41680006	41680098	1000	+	.	gene_id "MSTRG.134241"; transcript_id "MSTRG.134241.49"; exon_number "17";
chr4	StringTie	exon	41680955	41681059	1000	+	.	gene_id "MSTRG.134241"; transcript_id "MSTRG.134241.49"; exon_number "18";
chr4	StringTie	exon	41682333	41682460	1000	+	.	gene_id "MSTRG.134241"; transcript_id "MSTRG.134241.49"; exon_number "19";
chr4	StringTie	exon	41684397	41684518	1000	+	.	gene_id "MSTRG.134241"; transcript_id "MSTRG.134241.49"; exon_number "20";
chr4	StringTie	exon	41685710	41685830	1000	+	.	gene_id "MSTRG.134241"; transcript_id "MSTRG.134241.49"; exon_number "21";
chr4	StringTie	exon	41687840	41687917	1000	+	.	gene_id "MSTRG.134241"; transcript_id "MSTRG.134241.49"; exon_number "22";
chr4	StringTie	exon	41689527	41689635	1000	+	.	gene_id "MSTRG.134241"; transcript_id "MSTRG.134241.49"; exon_number "23";
chr4	StringTie	exon	41692282	41692384	1000	+	.	gene_id "MSTRG.134241"; transcript_id "MSTRG.134241.49"; exon_number "24";
chr4	StringTie	exon	41697160	41697483	1000	+	.	gene_id "MSTRG.134241"; transcript_id "MSTRG.134241.49"; exon_number "25";
chr4	StringTie	transcript	41360631	41701980	1000	+	.	gene_id "MSTRG.134241"; transcript_id "MSTRG.134241.5";
chr4	StringTie	exon	41360631	41360936	1000	+	.	gene_id "MSTRG.134241"; transcript_id "MSTRG.134241.5"; exon_number "1";
chr4	StringTie	exon	41524409	41524478	1000	+	.	gene_id "MSTRG.134241"; transcript_id "MSTRG.134241.5"; exon_number "2";
chr4	StringTie	exon	41598920	41599026	1000	+	.	gene_id "MSTRG.134241"; transcript_id "MSTRG.134241.5"; exon_number "3";
chr4	StringTie	exon	41603875	41603905	1000	+	.	gene_id "MSTRG.134241"; transcript_id "MSTRG.134241.5"; exon_number "4";
chr4	StringTie	exon	41605894	41606004	1000	+	.	gene_id "MSTRG.134241"; transcript_id "MSTRG.134241.5"; exon_number "5";
chr4	StringTie	exon	41613466	41613661	1000	+	.	gene_id "MSTRG.134241"; transcript_id "MSTRG.134241.5"; exon_number "6";
chr4	StringTie	exon	41619188	41619440	1000	+	.	gene_id "MSTRG.134241"; transcript_id "MSTRG.134241.5"; exon_number "7";
chr4	StringTie	exon	41644500	41644626	1000	+	.	gene_id "MSTRG.134241"; transcript_id "MSTRG.134241.5"; exon_number "8";
chr4	StringTie	exon	41646123	41646280	1000	+	.	gene_id "MSTRG.134241"; transcript_id "MSTRG.134241.5"; exon_number "9";
chr4	StringTie	exon	41646485	41646893	1000	+	.	gene_id "MSTRG.134241"; transcript_id "MSTRG.134241.5"; exon_number "10";
chr4	StringTie	exon	41650393	41650608	1000	+	.	gene_id "MSTRG.134241"; transcript_id "MSTRG.134241.5"; exon_number "11";
chr4	StringTie	exon	41661420	41661510	1000	+	.	gene_id "MSTRG.134241"; transcript_id "MSTRG.134241.5"; exon_number "12";
chr4	StringTie	exon	41662821	41662984	1000	+	.	gene_id "MSTRG.134241"; transcript_id "MSTRG.134241.5"; exon_number "13";
chr4	StringTie	exon	41666561	41666666	1000	+	.	gene_id "MSTRG.134241"; transcript_id "MSTRG.134241.5"; exon_number "14";
chr4	StringTie	exon	41671554	41671594	1000	+	.	gene_id "MSTRG.134241"; transcript_id "MSTRG.134241.5"; exon_number "15";
chr4	StringTie	exon	41676382	41676462	1000	+	.	gene_id "MSTRG.134241"; transcript_id "MSTRG.134241.5"; exon_number "16";
chr4	StringTie	exon	41680006	41680098	1000	+	.	gene_id "MSTRG.134241"; transcript_id "MSTRG.134241.5"; exon_number "17";
chr4	StringTie	exon	41680955	41681059	1000	+	.	gene_id "MSTRG.134241"; transcript_id "MSTRG.134241.5"; exon_number "18";
chr4	StringTie	exon	41682333	41682460	1000	+	.	gene_id "MSTRG.134241"; transcript_id "MSTRG.134241.5"; exon_number "19";
chr4	StringTie	exon	41684397	41684518	1000	+	.	gene_id "MSTRG.134241"; transcript_id "MSTRG.134241.5"; exon_number "20";
chr4	StringTie	exon	41685710	41685830	1000	+	.	gene_id "MSTRG.134241"; transcript_id "MSTRG.134241.5"; exon_number "21";
chr4	StringTie	exon	41689527	41689635	1000	+	.	gene_id "MSTRG.134241"; transcript_id "MSTRG.134241.5"; exon_number "22";
chr4	StringTie	exon	41692282	41692384	1000	+	.	gene_id "MSTRG.134241"; transcript_id "MSTRG.134241.5"; exon_number "23";
chr4	StringTie	exon	41697160	41701980	1000	+	.	gene_id "MSTRG.134241"; transcript_id "MSTRG.134241.5"; exon_number "24";
chr4	StringTie	transcript	41585745	41700045	1000	+	.	gene_id "MSTRG.134241"; transcript_id "MSTRG.134241.50";
chr4	StringTie	exon	41585745	41590941	1000	+	.	gene_id "MSTRG.134241"; transcript_id "MSTRG.134241.50"; exon_number "1";
chr4	StringTie	exon	41598920	41599026	1000	+	.	gene_id "MSTRG.134241"; transcript_id "MSTRG.134241.50"; exon_number "2";
chr4	StringTie	exon	41603875	41603905	1000	+	.	gene_id "MSTRG.134241"; transcript_id "MSTRG.134241.50"; exon_number "3";
chr4	StringTie	exon	41605894	41606004	1000	+	.	gene_id "MSTRG.134241"; transcript_id "MSTRG.134241.50"; exon_number "4";
chr4	StringTie	exon	41613466	41613661	1000	+	.	gene_id "MSTRG.134241"; transcript_id "MSTRG.134241.50"; exon_number "5";
chr4	StringTie	exon	41619188	41619440	1000	+	.	gene_id "MSTRG.134241"; transcript_id "MSTRG.134241.50"; exon_number "6";
chr4	StringTie	exon	41638932	41638967	1000	+	.	gene_id "MSTRG.134241"; transcript_id "MSTRG.134241.50"; exon_number "7";
chr4	StringTie	exon	41644500	41644626	1000	+	.	gene_id "MSTRG.134241"; transcript_id "MSTRG.134241.50"; exon_number "8";
chr4	StringTie	exon	41646123	41646280	1000	+	.	gene_id "MSTRG.134241"; transcript_id "MSTRG.134241.50"; exon_number "9";
chr4	StringTie	exon	41646485	41646893	1000	+	.	gene_id "MSTRG.134241"; transcript_id "MSTRG.134241.50"; exon_number "10";
chr4	StringTie	exon	41650393	41650608	1000	+	.	gene_id "MSTRG.134241"; transcript_id "MSTRG.134241.50"; exon_number "11";
chr4	StringTie	exon	41661420	41661510	1000	+	.	gene_id "MSTRG.134241"; transcript_id "MSTRG.134241.50"; exon_number "12";
chr4	StringTie	exon	41662821	41662984	1000	+	.	gene_id "MSTRG.134241"; transcript_id "MSTRG.134241.50"; exon_number "13";
chr4	StringTie	exon	41666561	41666666	1000	+	.	gene_id "MSTRG.134241"; transcript_id "MSTRG.134241.50"; exon_number "14";
chr4	StringTie	exon	41671554	41671594	1000	+	.	gene_id "MSTRG.134241"; transcript_id "MSTRG.134241.50"; exon_number "15";
chr4	StringTie	exon	41676382	41676462	1000	+	.	gene_id "MSTRG.134241"; transcript_id "MSTRG.134241.50"; exon_number "16";
chr4	StringTie	exon	41680006	41680098	1000	+	.	gene_id "MSTRG.134241"; transcript_id "MSTRG.134241.50"; exon_number "17";
chr4	StringTie	exon	41680955	41681059	1000	+	.	gene_id "MSTRG.134241"; transcript_id "MSTRG.134241.50"; exon_number "18";
chr4	StringTie	exon	41682333	41682460	1000	+	.	gene_id "MSTRG.134241"; transcript_id "MSTRG.134241.50"; exon_number "19";
chr4	StringTie	exon	41684397	41684518	1000	+	.	gene_id "MSTRG.134241"; transcript_id "MSTRG.134241.50"; exon_number "20";
chr4	StringTie	exon	41685710	41685830	1000	+	.	gene_id "MSTRG.134241"; transcript_id "MSTRG.134241.50"; exon_number "21";
chr4	StringTie	exon	41689527	41689635	1000	+	.	gene_id "MSTRG.134241"; transcript_id "MSTRG.134241.50"; exon_number "22";
chr4	StringTie	exon	41692282	41692384	1000	+	.	gene_id "MSTRG.134241"; transcript_id "MSTRG.134241.50"; exon_number "23";
chr4	StringTie	exon	41697160	41700045	1000	+	.	gene_id "MSTRG.134241"; transcript_id "MSTRG.134241.50"; exon_number "24";
chr4	StringTie	transcript	41588645	41700044	1000	+	.	gene_id "MSTRG.134241"; transcript_id "MSTRG.134241.51";
chr4	StringTie	exon	41588645	41588672	1000	+	.	gene_id "MSTRG.134241"; transcript_id "MSTRG.134241.51"; exon_number "1";
chr4	StringTie	exon	41598920	41599026	1000	+	.	gene_id "MSTRG.134241"; transcript_id "MSTRG.134241.51"; exon_number "2";
chr4	StringTie	exon	41603875	41603905	1000	+	.	gene_id "MSTRG.134241"; transcript_id "MSTRG.134241.51"; exon_number "3";
chr4	StringTie	exon	41605894	41606004	1000	+	.	gene_id "MSTRG.134241"; transcript_id "MSTRG.134241.51"; exon_number "4";
chr4	StringTie	exon	41613466	41613661	1000	+	.	gene_id "MSTRG.134241"; transcript_id "MSTRG.134241.51"; exon_number "5";
chr4	StringTie	exon	41619188	41619440	1000	+	.	gene_id "MSTRG.134241"; transcript_id "MSTRG.134241.51"; exon_number "6";
chr4	StringTie	exon	41638932	41638967	1000	+	.	gene_id "MSTRG.134241"; transcript_id "MSTRG.134241.51"; exon_number "7";
chr4	StringTie	exon	41644500	41644626	1000	+	.	gene_id "MSTRG.134241"; transcript_id "MSTRG.134241.51"; exon_number "8";
chr4	StringTie	exon	41646123	41646280	1000	+	.	gene_id "MSTRG.134241"; transcript_id "MSTRG.134241.51"; exon_number "9";
chr4	StringTie	exon	41646485	41646893	1000	+	.	gene_id "MSTRG.134241"; transcript_id "MSTRG.134241.51"; exon_number "10";
chr4	StringTie	exon	41650393	41650608	1000	+	.	gene_id "MSTRG.134241"; transcript_id "MSTRG.134241.51"; exon_number "11";
chr4	StringTie	exon	41661420	41661510	1000	+	.	gene_id "MSTRG.134241"; transcript_id "MSTRG.134241.51"; exon_number "12";
chr4	StringTie	exon	41662821	41662984	1000	+	.	gene_id "MSTRG.134241"; transcript_id "MSTRG.134241.51"; exon_number "13";
chr4	StringTie	exon	41666561	41666666	1000	+	.	gene_id "MSTRG.134241"; transcript_id "MSTRG.134241.51"; exon_number "14";
chr4	StringTie	exon	41671554	41671594	1000	+	.	gene_id "MSTRG.134241"; transcript_id "MSTRG.134241.51"; exon_number "15";
chr4	StringTie	exon	41676382	41676462	1000	+	.	gene_id "MSTRG.134241"; transcript_id "MSTRG.134241.51"; exon_number "16";
chr4	StringTie	exon	41680006	41680098	1000	+	.	gene_id "MSTRG.134241"; transcript_id "MSTRG.134241.51"; exon_number "17";
chr4	StringTie	exon	41680955	41681059	1000	+	.	gene_id "MSTRG.134241"; transcript_id "MSTRG.134241.51"; exon_number "18";
chr4	StringTie	exon	41682333	41682460	1000	+	.	gene_id "MSTRG.134241"; transcript_id "MSTRG.134241.51"; exon_number "19";
chr4	StringTie	exon	41684397	41684518	1000	+	.	gene_id "MSTRG.134241"; transcript_id "MSTRG.134241.51"; exon_number "20";
chr4	StringTie	exon	41685710	41685830	1000	+	.	gene_id "MSTRG.134241"; transcript_id "MSTRG.134241.51"; exon_number "21";
chr4	StringTie	exon	41689527	41689635	1000	+	.	gene_id "MSTRG.134241"; transcript_id "MSTRG.134241.51"; exon_number "22";
chr4	StringTie	exon	41692282	41692384	1000	+	.	gene_id "MSTRG.134241"; transcript_id "MSTRG.134241.51"; exon_number "23";
chr4	StringTie	exon	41697160	41700044	1000	+	.	gene_id "MSTRG.134241"; transcript_id "MSTRG.134241.51"; exon_number "24";
chr4	StringTie	transcript	41590807	41700044	1000	+	.	gene_id "MSTRG.134241"; transcript_id "MSTRG.134241.52";
chr4	StringTie	exon	41590807	41590941	1000	+	.	gene_id "MSTRG.134241"; transcript_id "MSTRG.134241.52"; exon_number "1";
chr4	StringTie	exon	41598920	41599026	1000	+	.	gene_id "MSTRG.134241"; transcript_id "MSTRG.134241.52"; exon_number "2";
chr4	StringTie	exon	41603875	41603905	1000	+	.	gene_id "MSTRG.134241"; transcript_id "MSTRG.134241.52"; exon_number "3";
chr4	StringTie	exon	41605894	41606004	1000	+	.	gene_id "MSTRG.134241"; transcript_id "MSTRG.134241.52"; exon_number "4";
chr4	StringTie	exon	41613466	41613661	1000	+	.	gene_id "MSTRG.134241"; transcript_id "MSTRG.134241.52"; exon_number "5";
chr4	StringTie	exon	41619188	41619440	1000	+	.	gene_id "MSTRG.134241"; transcript_id "MSTRG.134241.52"; exon_number "6";
chr4	StringTie	exon	41644500	41644626	1000	+	.	gene_id "MSTRG.134241"; transcript_id "MSTRG.134241.52"; exon_number "7";
chr4	StringTie	exon	41646123	41646280	1000	+	.	gene_id "MSTRG.134241"; transcript_id "MSTRG.134241.52"; exon_number "8";
chr4	StringTie	exon	41646485	41646893	1000	+	.	gene_id "MSTRG.134241"; transcript_id "MSTRG.134241.52"; exon_number "9";
chr4	StringTie	exon	41650393	41650608	1000	+	.	gene_id "MSTRG.134241"; transcript_id "MSTRG.134241.52"; exon_number "10";
chr4	StringTie	exon	41661420	41661510	1000	+	.	gene_id "MSTRG.134241"; transcript_id "MSTRG.134241.52"; exon_number "11";
chr4	StringTie	exon	41662821	41662984	1000	+	.	gene_id "MSTRG.134241"; transcript_id "MSTRG.134241.52"; exon_number "12";
chr4	StringTie	exon	41666561	41666666	1000	+	.	gene_id "MSTRG.134241"; transcript_id "MSTRG.134241.52"; exon_number "13";
chr4	StringTie	exon	41671554	41671594	1000	+	.	gene_id "MSTRG.134241"; transcript_id "MSTRG.134241.52"; exon_number "14";
chr4	StringTie	exon	41676382	41676462	1000	+	.	gene_id "MSTRG.134241"; transcript_id "MSTRG.134241.52"; exon_number "15";
chr4	StringTie	exon	41680006	41680098	1000	+	.	gene_id "MSTRG.134241"; transcript_id "MSTRG.134241.52"; exon_number "16";
chr4	StringTie	exon	41680955	41681059	1000	+	.	gene_id "MSTRG.134241"; transcript_id "MSTRG.134241.52"; exon_number "17";
chr4	StringTie	exon	41682333	41682460	1000	+	.	gene_id "MSTRG.134241"; transcript_id "MSTRG.134241.52"; exon_number "18";
chr4	StringTie	exon	41684397	41684518	1000	+	.	gene_id "MSTRG.134241"; transcript_id "MSTRG.134241.52"; exon_number "19";
chr4	StringTie	exon	41685710	41685830	1000	+	.	gene_id "MSTRG.134241"; transcript_id "MSTRG.134241.52"; exon_number "20";
chr4	StringTie	exon	41689527	41689635	1000	+	.	gene_id "MSTRG.134241"; transcript_id "MSTRG.134241.52"; exon_number "21";
chr4	StringTie	exon	41692282	41692384	1000	+	.	gene_id "MSTRG.134241"; transcript_id "MSTRG.134241.52"; exon_number "22";
chr4	StringTie	exon	41697160	41700044	1000	+	.	gene_id "MSTRG.134241"; transcript_id "MSTRG.134241.52"; exon_number "23";
chr4	StringTie	transcript	41590883	41700044	1000	+	.	gene_id "MSTRG.134241"; transcript_id "MSTRG.134241.53";
chr4	StringTie	exon	41590883	41590941	1000	+	.	gene_id "MSTRG.134241"; transcript_id "MSTRG.134241.53"; exon_number "1";
chr4	StringTie	exon	41598920	41599026	1000	+	.	gene_id "MSTRG.134241"; transcript_id "MSTRG.134241.53"; exon_number "2";
chr4	StringTie	exon	41603875	41603905	1000	+	.	gene_id "MSTRG.134241"; transcript_id "MSTRG.134241.53"; exon_number "3";
chr4	StringTie	exon	41605894	41606004	1000	+	.	gene_id "MSTRG.134241"; transcript_id "MSTRG.134241.53"; exon_number "4";
chr4	StringTie	exon	41613466	41613661	1000	+	.	gene_id "MSTRG.134241"; transcript_id "MSTRG.134241.53"; exon_number "5";
chr4	StringTie	exon	41619188	41619440	1000	+	.	gene_id "MSTRG.134241"; transcript_id "MSTRG.134241.53"; exon_number "6";
chr4	StringTie	exon	41644500	41644626	1000	+	.	gene_id "MSTRG.134241"; transcript_id "MSTRG.134241.53"; exon_number "7";
chr4	StringTie	exon	41646123	41646280	1000	+	.	gene_id "MSTRG.134241"; transcript_id "MSTRG.134241.53"; exon_number "8";
chr4	StringTie	exon	41646485	41646893	1000	+	.	gene_id "MSTRG.134241"; transcript_id "MSTRG.134241.53"; exon_number "9";
chr4	StringTie	exon	41650393	41650608	1000	+	.	gene_id "MSTRG.134241"; transcript_id "MSTRG.134241.53"; exon_number "10";
chr4	StringTie	exon	41661420	41661510	1000	+	.	gene_id "MSTRG.134241"; transcript_id "MSTRG.134241.53"; exon_number "11";
chr4	StringTie	exon	41662821	41662984	1000	+	.	gene_id "MSTRG.134241"; transcript_id "MSTRG.134241.53"; exon_number "12";
chr4	StringTie	exon	41666561	41666666	1000	+	.	gene_id "MSTRG.134241"; transcript_id "MSTRG.134241.53"; exon_number "13";
chr4	StringTie	exon	41670718	41670792	1000	+	.	gene_id "MSTRG.134241"; transcript_id "MSTRG.134241.53"; exon_number "14";
chr4	StringTie	exon	41671554	41671594	1000	+	.	gene_id "MSTRG.134241"; transcript_id "MSTRG.134241.53"; exon_number "15";
chr4	StringTie	exon	41676382	41676462	1000	+	.	gene_id "MSTRG.134241"; transcript_id "MSTRG.134241.53"; exon_number "16";
chr4	StringTie	exon	41680006	41680098	1000	+	.	gene_id "MSTRG.134241"; transcript_id "MSTRG.134241.53"; exon_number "17";
chr4	StringTie	exon	41680955	41681059	1000	+	.	gene_id "MSTRG.134241"; transcript_id "MSTRG.134241.53"; exon_number "18";
chr4	StringTie	exon	41682333	41682460	1000	+	.	gene_id "MSTRG.134241"; transcript_id "MSTRG.134241.53"; exon_number "19";
chr4	StringTie	exon	41684397	41684518	1000	+	.	gene_id "MSTRG.134241"; transcript_id "MSTRG.134241.53"; exon_number "20";
chr4	StringTie	exon	41685710	41685830	1000	+	.	gene_id "MSTRG.134241"; transcript_id "MSTRG.134241.53"; exon_number "21";
chr4	StringTie	exon	41689527	41689635	1000	+	.	gene_id "MSTRG.134241"; transcript_id "MSTRG.134241.53"; exon_number "22";
chr4	StringTie	exon	41692282	41692384	1000	+	.	gene_id "MSTRG.134241"; transcript_id "MSTRG.134241.53"; exon_number "23";
chr4	StringTie	exon	41697160	41700044	1000	+	.	gene_id "MSTRG.134241"; transcript_id "MSTRG.134241.53"; exon_number "24";
chr4	StringTie	transcript	41590885	41697483	1000	+	.	gene_id "MSTRG.134241"; transcript_id "MSTRG.134241.54";
chr4	StringTie	exon	41590885	41590941	1000	+	.	gene_id "MSTRG.134241"; transcript_id "MSTRG.134241.54"; exon_number "1";
chr4	StringTie	exon	41598920	41599026	1000	+	.	gene_id "MSTRG.134241"; transcript_id "MSTRG.134241.54"; exon_number "2";
chr4	StringTie	exon	41603875	41603905	1000	+	.	gene_id "MSTRG.134241"; transcript_id "MSTRG.134241.54"; exon_number "3";
chr4	StringTie	exon	41605894	41606004	1000	+	.	gene_id "MSTRG.134241"; transcript_id "MSTRG.134241.54"; exon_number "4";
chr4	StringTie	exon	41613466	41613661	1000	+	.	gene_id "MSTRG.134241"; transcript_id "MSTRG.134241.54"; exon_number "5";
chr4	StringTie	exon	41619188	41619440	1000	+	.	gene_id "MSTRG.134241"; transcript_id "MSTRG.134241.54"; exon_number "6";
chr4	StringTie	exon	41638932	41638967	1000	+	.	gene_id "MSTRG.134241"; transcript_id "MSTRG.134241.54"; exon_number "7";
chr4	StringTie	exon	41644500	41644626	1000	+	.	gene_id "MSTRG.134241"; transcript_id "MSTRG.134241.54"; exon_number "8";
chr4	StringTie	exon	41646123	41646280	1000	+	.	gene_id "MSTRG.134241"; transcript_id "MSTRG.134241.54"; exon_number "9";
chr4	StringTie	exon	41646485	41646893	1000	+	.	gene_id "MSTRG.134241"; transcript_id "MSTRG.134241.54"; exon_number "10";
chr4	StringTie	exon	41650393	41650608	1000	+	.	gene_id "MSTRG.134241"; transcript_id "MSTRG.134241.54"; exon_number "11";
chr4	StringTie	exon	41661420	41661510	1000	+	.	gene_id "MSTRG.134241"; transcript_id "MSTRG.134241.54"; exon_number "12";
chr4	StringTie	exon	41662821	41662984	1000	+	.	gene_id "MSTRG.134241"; transcript_id "MSTRG.134241.54"; exon_number "13";
chr4	StringTie	exon	41666561	41666666	1000	+	.	gene_id "MSTRG.134241"; transcript_id "MSTRG.134241.54"; exon_number "14";
chr4	StringTie	exon	41671554	41671594	1000	+	.	gene_id "MSTRG.134241"; transcript_id "MSTRG.134241.54"; exon_number "15";
chr4	StringTie	exon	41676382	41676462	1000	+	.	gene_id "MSTRG.134241"; transcript_id "MSTRG.134241.54"; exon_number "16";
chr4	StringTie	exon	41680006	41680098	1000	+	.	gene_id "MSTRG.134241"; transcript_id "MSTRG.134241.54"; exon_number "17";
chr4	StringTie	exon	41680955	41681059	1000	+	.	gene_id "MSTRG.134241"; transcript_id "MSTRG.134241.54"; exon_number "18";
chr4	StringTie	exon	41682333	41682460	1000	+	.	gene_id "MSTRG.134241"; transcript_id "MSTRG.134241.54"; exon_number "19";
chr4	StringTie	exon	41684397	41684518	1000	+	.	gene_id "MSTRG.134241"; transcript_id "MSTRG.134241.54"; exon_number "20";
chr4	StringTie	exon	41685710	41685830	1000	+	.	gene_id "MSTRG.134241"; transcript_id "MSTRG.134241.54"; exon_number "21";
chr4	StringTie	exon	41687840	41687917	1000	+	.	gene_id "MSTRG.134241"; transcript_id "MSTRG.134241.54"; exon_number "22";
chr4	StringTie	exon	41689527	41689635	1000	+	.	gene_id "MSTRG.134241"; transcript_id "MSTRG.134241.54"; exon_number "23";
chr4	StringTie	exon	41692282	41692384	1000	+	.	gene_id "MSTRG.134241"; transcript_id "MSTRG.134241.54"; exon_number "24";
chr4	StringTie	exon	41697160	41697483	1000	+	.	gene_id "MSTRG.134241"; transcript_id "MSTRG.134241.54"; exon_number "25";
chr4	StringTie	transcript	41598919	41700046	1000	+	.	gene_id "MSTRG.134241"; transcript_id "MSTRG.134241.55";
chr4	StringTie	exon	41598919	41599026	1000	+	.	gene_id "MSTRG.134241"; transcript_id "MSTRG.134241.55"; exon_number "1";
chr4	StringTie	exon	41603875	41603905	1000	+	.	gene_id "MSTRG.134241"; transcript_id "MSTRG.134241.55"; exon_number "2";
chr4	StringTie	exon	41605894	41606004	1000	+	.	gene_id "MSTRG.134241"; transcript_id "MSTRG.134241.55"; exon_number "3";
chr4	StringTie	exon	41613466	41613661	1000	+	.	gene_id "MSTRG.134241"; transcript_id "MSTRG.134241.55"; exon_number "4";
chr4	StringTie	exon	41619188	41619440	1000	+	.	gene_id "MSTRG.134241"; transcript_id "MSTRG.134241.55"; exon_number "5";
chr4	StringTie	exon	41644500	41644626	1000	+	.	gene_id "MSTRG.134241"; transcript_id "MSTRG.134241.55"; exon_number "6";
chr4	StringTie	exon	41646123	41646280	1000	+	.	gene_id "MSTRG.134241"; transcript_id "MSTRG.134241.55"; exon_number "7";
chr4	StringTie	exon	41646485	41646893	1000	+	.	gene_id "MSTRG.134241"; transcript_id "MSTRG.134241.55"; exon_number "8";
chr4	StringTie	exon	41650393	41650608	1000	+	.	gene_id "MSTRG.134241"; transcript_id "MSTRG.134241.55"; exon_number "9";
chr4	StringTie	exon	41661420	41661510	1000	+	.	gene_id "MSTRG.134241"; transcript_id "MSTRG.134241.55"; exon_number "10";
chr4	StringTie	exon	41662821	41662984	1000	+	.	gene_id "MSTRG.134241"; transcript_id "MSTRG.134241.55"; exon_number "11";
chr4	StringTie	exon	41666561	41666666	1000	+	.	gene_id "MSTRG.134241"; transcript_id "MSTRG.134241.55"; exon_number "12";
chr4	StringTie	exon	41671554	41671594	1000	+	.	gene_id "MSTRG.134241"; transcript_id "MSTRG.134241.55"; exon_number "13";
chr4	StringTie	exon	41680006	41680098	1000	+	.	gene_id "MSTRG.134241"; transcript_id "MSTRG.134241.55"; exon_number "14";
chr4	StringTie	exon	41680955	41681059	1000	+	.	gene_id "MSTRG.134241"; transcript_id "MSTRG.134241.55"; exon_number "15";
chr4	StringTie	exon	41682333	41682460	1000	+	.	gene_id "MSTRG.134241"; transcript_id "MSTRG.134241.55"; exon_number "16";
chr4	StringTie	exon	41684397	41684518	1000	+	.	gene_id "MSTRG.134241"; transcript_id "MSTRG.134241.55"; exon_number "17";
chr4	StringTie	exon	41685710	41685830	1000	+	.	gene_id "MSTRG.134241"; transcript_id "MSTRG.134241.55"; exon_number "18";
chr4	StringTie	exon	41689527	41689635	1000	+	.	gene_id "MSTRG.134241"; transcript_id "MSTRG.134241.55"; exon_number "19";
chr4	StringTie	exon	41692282	41692384	1000	+	.	gene_id "MSTRG.134241"; transcript_id "MSTRG.134241.55"; exon_number "20";
chr4	StringTie	exon	41697160	41700046	1000	+	.	gene_id "MSTRG.134241"; transcript_id "MSTRG.134241.55"; exon_number "21";
chr4	StringTie	transcript	41598919	41700134	1000	+	.	gene_id "MSTRG.134241"; transcript_id "MSTRG.134241.56";
chr4	StringTie	exon	41598919	41599026	1000	+	.	gene_id "MSTRG.134241"; transcript_id "MSTRG.134241.56"; exon_number "1";
chr4	StringTie	exon	41603875	41603905	1000	+	.	gene_id "MSTRG.134241"; transcript_id "MSTRG.134241.56"; exon_number "2";
chr4	StringTie	exon	41605894	41606004	1000	+	.	gene_id "MSTRG.134241"; transcript_id "MSTRG.134241.56"; exon_number "3";
chr4	StringTie	exon	41612885	41613098	1000	+	.	gene_id "MSTRG.134241"; transcript_id "MSTRG.134241.56"; exon_number "4";
chr4	StringTie	exon	41613466	41613661	1000	+	.	gene_id "MSTRG.134241"; transcript_id "MSTRG.134241.56"; exon_number "5";
chr4	StringTie	exon	41619188	41619440	1000	+	.	gene_id "MSTRG.134241"; transcript_id "MSTRG.134241.56"; exon_number "6";
chr4	StringTie	exon	41638932	41638967	1000	+	.	gene_id "MSTRG.134241"; transcript_id "MSTRG.134241.56"; exon_number "7";
chr4	StringTie	exon	41644500	41644626	1000	+	.	gene_id "MSTRG.134241"; transcript_id "MSTRG.134241.56"; exon_number "8";
chr4	StringTie	exon	41646123	41646280	1000	+	.	gene_id "MSTRG.134241"; transcript_id "MSTRG.134241.56"; exon_number "9";
chr4	StringTie	exon	41646485	41646893	1000	+	.	gene_id "MSTRG.134241"; transcript_id "MSTRG.134241.56"; exon_number "10";
chr4	StringTie	exon	41650393	41650608	1000	+	.	gene_id "MSTRG.134241"; transcript_id "MSTRG.134241.56"; exon_number "11";
chr4	StringTie	exon	41661420	41661510	1000	+	.	gene_id "MSTRG.134241"; transcript_id "MSTRG.134241.56"; exon_number "12";
chr4	StringTie	exon	41662821	41662984	1000	+	.	gene_id "MSTRG.134241"; transcript_id "MSTRG.134241.56"; exon_number "13";
chr4	StringTie	exon	41666561	41666666	1000	+	.	gene_id "MSTRG.134241"; transcript_id "MSTRG.134241.56"; exon_number "14";
chr4	StringTie	exon	41671554	41671594	1000	+	.	gene_id "MSTRG.134241"; transcript_id "MSTRG.134241.56"; exon_number "15";
chr4	StringTie	exon	41676382	41676462	1000	+	.	gene_id "MSTRG.134241"; transcript_id "MSTRG.134241.56"; exon_number "16";
chr4	StringTie	exon	41680006	41680098	1000	+	.	gene_id "MSTRG.134241"; transcript_id "MSTRG.134241.56"; exon_number "17";
chr4	StringTie	exon	41680955	41681059	1000	+	.	gene_id "MSTRG.134241"; transcript_id "MSTRG.134241.56"; exon_number "18";
chr4	StringTie	exon	41682333	41682460	1000	+	.	gene_id "MSTRG.134241"; transcript_id "MSTRG.134241.56"; exon_number "19";
chr4	StringTie	exon	41684397	41684518	1000	+	.	gene_id "MSTRG.134241"; transcript_id "MSTRG.134241.56"; exon_number "20";
chr4	StringTie	exon	41685710	41685830	1000	+	.	gene_id "MSTRG.134241"; transcript_id "MSTRG.134241.56"; exon_number "21";
chr4	StringTie	exon	41689527	41689635	1000	+	.	gene_id "MSTRG.134241"; transcript_id "MSTRG.134241.56"; exon_number "22";
chr4	StringTie	exon	41692282	41692384	1000	+	.	gene_id "MSTRG.134241"; transcript_id "MSTRG.134241.56"; exon_number "23";
chr4	StringTie	exon	41697160	41700134	1000	+	.	gene_id "MSTRG.134241"; transcript_id "MSTRG.134241.56"; exon_number "24";
chr4	StringTie	transcript	41360631	41700163	1000	+	.	gene_id "MSTRG.134241"; transcript_id "MSTRG.134241.6";
chr4	StringTie	exon	41360631	41360936	1000	+	.	gene_id "MSTRG.134241"; transcript_id "MSTRG.134241.6"; exon_number "1";
chr4	StringTie	exon	41524409	41524478	1000	+	.	gene_id "MSTRG.134241"; transcript_id "MSTRG.134241.6"; exon_number "2";
chr4	StringTie	exon	41598920	41599026	1000	+	.	gene_id "MSTRG.134241"; transcript_id "MSTRG.134241.6"; exon_number "3";
chr4	StringTie	exon	41603875	41603905	1000	+	.	gene_id "MSTRG.134241"; transcript_id "MSTRG.134241.6"; exon_number "4";
chr4	StringTie	exon	41605894	41606004	1000	+	.	gene_id "MSTRG.134241"; transcript_id "MSTRG.134241.6"; exon_number "5";
chr4	StringTie	exon	41613466	41613661	1000	+	.	gene_id "MSTRG.134241"; transcript_id "MSTRG.134241.6"; exon_number "6";
chr4	StringTie	exon	41619188	41619440	1000	+	.	gene_id "MSTRG.134241"; transcript_id "MSTRG.134241.6"; exon_number "7";
chr4	StringTie	exon	41638932	41638967	1000	+	.	gene_id "MSTRG.134241"; transcript_id "MSTRG.134241.6"; exon_number "8";
chr4	StringTie	exon	41644500	41644626	1000	+	.	gene_id "MSTRG.134241"; transcript_id "MSTRG.134241.6"; exon_number "9";
chr4	StringTie	exon	41646123	41646280	1000	+	.	gene_id "MSTRG.134241"; transcript_id "MSTRG.134241.6"; exon_number "10";
chr4	StringTie	exon	41646485	41646893	1000	+	.	gene_id "MSTRG.134241"; transcript_id "MSTRG.134241.6"; exon_number "11";
chr4	StringTie	exon	41650397	41650608	1000	+	.	gene_id "MSTRG.134241"; transcript_id "MSTRG.134241.6"; exon_number "12";
chr4	StringTie	exon	41661420	41661510	1000	+	.	gene_id "MSTRG.134241"; transcript_id "MSTRG.134241.6"; exon_number "13";
chr4	StringTie	exon	41662821	41662984	1000	+	.	gene_id "MSTRG.134241"; transcript_id "MSTRG.134241.6"; exon_number "14";
chr4	StringTie	exon	41666561	41666666	1000	+	.	gene_id "MSTRG.134241"; transcript_id "MSTRG.134241.6"; exon_number "15";
chr4	StringTie	exon	41671554	41671594	1000	+	.	gene_id "MSTRG.134241"; transcript_id "MSTRG.134241.6"; exon_number "16";
chr4	StringTie	exon	41676382	41676462	1000	+	.	gene_id "MSTRG.134241"; transcript_id "MSTRG.134241.6"; exon_number "17";
chr4	StringTie	exon	41680006	41680098	1000	+	.	gene_id "MSTRG.134241"; transcript_id "MSTRG.134241.6"; exon_number "18";
chr4	StringTie	exon	41680955	41681059	1000	+	.	gene_id "MSTRG.134241"; transcript_id "MSTRG.134241.6"; exon_number "19";
chr4	StringTie	exon	41682333	41682460	1000	+	.	gene_id "MSTRG.134241"; transcript_id "MSTRG.134241.6"; exon_number "20";
chr4	StringTie	exon	41684397	41684518	1000	+	.	gene_id "MSTRG.134241"; transcript_id "MSTRG.134241.6"; exon_number "21";
chr4	StringTie	exon	41685710	41685830	1000	+	.	gene_id "MSTRG.134241"; transcript_id "MSTRG.134241.6"; exon_number "22";
chr4	StringTie	exon	41689527	41689635	1000	+	.	gene_id "MSTRG.134241"; transcript_id "MSTRG.134241.6"; exon_number "23";
chr4	StringTie	exon	41692282	41692384	1000	+	.	gene_id "MSTRG.134241"; transcript_id "MSTRG.134241.6"; exon_number "24";
chr4	StringTie	exon	41697160	41700163	1000	+	.	gene_id "MSTRG.134241"; transcript_id "MSTRG.134241.6"; exon_number "25";
chr4	StringTie	transcript	41612906	41700044	1000	+	.	gene_id "MSTRG.134241"; transcript_id "MSTRG.134241.62";
chr4	StringTie	exon	41612906	41613098	1000	+	.	gene_id "MSTRG.134241"; transcript_id "MSTRG.134241.62"; exon_number "1";
chr4	StringTie	exon	41613466	41613661	1000	+	.	gene_id "MSTRG.134241"; transcript_id "MSTRG.134241.62"; exon_number "2";
chr4	StringTie	exon	41619188	41619440	1000	+	.	gene_id "MSTRG.134241"; transcript_id "MSTRG.134241.62"; exon_number "3";
chr4	StringTie	exon	41644500	41644626	1000	+	.	gene_id "MSTRG.134241"; transcript_id "MSTRG.134241.62"; exon_number "4";
chr4	StringTie	exon	41646123	41646280	1000	+	.	gene_id "MSTRG.134241"; transcript_id "MSTRG.134241.62"; exon_number "5";
chr4	StringTie	exon	41646485	41646893	1000	+	.	gene_id "MSTRG.134241"; transcript_id "MSTRG.134241.62"; exon_number "6";
chr4	StringTie	exon	41650393	41650608	1000	+	.	gene_id "MSTRG.134241"; transcript_id "MSTRG.134241.62"; exon_number "7";
chr4	StringTie	exon	41661420	41661510	1000	+	.	gene_id "MSTRG.134241"; transcript_id "MSTRG.134241.62"; exon_number "8";
chr4	StringTie	exon	41662821	41662984	1000	+	.	gene_id "MSTRG.134241"; transcript_id "MSTRG.134241.62"; exon_number "9";
chr4	StringTie	exon	41666561	41666666	1000	+	.	gene_id "MSTRG.134241"; transcript_id "MSTRG.134241.62"; exon_number "10";
chr4	StringTie	exon	41670718	41670792	1000	+	.	gene_id "MSTRG.134241"; transcript_id "MSTRG.134241.62"; exon_number "11";
chr4	StringTie	exon	41671554	41671594	1000	+	.	gene_id "MSTRG.134241"; transcript_id "MSTRG.134241.62"; exon_number "12";
chr4	StringTie	exon	41676382	41676462	1000	+	.	gene_id "MSTRG.134241"; transcript_id "MSTRG.134241.62"; exon_number "13";
chr4	StringTie	exon	41680006	41680098	1000	+	.	gene_id "MSTRG.134241"; transcript_id "MSTRG.134241.62"; exon_number "14";
chr4	StringTie	exon	41680955	41681059	1000	+	.	gene_id "MSTRG.134241"; transcript_id "MSTRG.134241.62"; exon_number "15";
chr4	StringTie	exon	41682333	41682460	1000	+	.	gene_id "MSTRG.134241"; transcript_id "MSTRG.134241.62"; exon_number "16";
chr4	StringTie	exon	41684397	41684518	1000	+	.	gene_id "MSTRG.134241"; transcript_id "MSTRG.134241.62"; exon_number "17";
chr4	StringTie	exon	41685710	41685830	1000	+	.	gene_id "MSTRG.134241"; transcript_id "MSTRG.134241.62"; exon_number "18";
chr4	StringTie	exon	41689527	41689635	1000	+	.	gene_id "MSTRG.134241"; transcript_id "MSTRG.134241.62"; exon_number "19";
chr4	StringTie	exon	41692282	41692384	1000	+	.	gene_id "MSTRG.134241"; transcript_id "MSTRG.134241.62"; exon_number "20";
chr4	StringTie	exon	41697160	41700044	1000	+	.	gene_id "MSTRG.134241"; transcript_id "MSTRG.134241.62"; exon_number "21";
chr4	StringTie	transcript	41626984	41700044	1000	+	.	gene_id "MSTRG.134241"; transcript_id "MSTRG.134241.64";
chr4	StringTie	exon	41626984	41627010	1000	+	.	gene_id "MSTRG.134241"; transcript_id "MSTRG.134241.64"; exon_number "1";
chr4	StringTie	exon	41644500	41644626	1000	+	.	gene_id "MSTRG.134241"; transcript_id "MSTRG.134241.64"; exon_number "2";
chr4	StringTie	exon	41646123	41646280	1000	+	.	gene_id "MSTRG.134241"; transcript_id "MSTRG.134241.64"; exon_number "3";
chr4	StringTie	exon	41646485	41646893	1000	+	.	gene_id "MSTRG.134241"; transcript_id "MSTRG.134241.64"; exon_number "4";
chr4	StringTie	exon	41650393	41650608	1000	+	.	gene_id "MSTRG.134241"; transcript_id "MSTRG.134241.64"; exon_number "5";
chr4	StringTie	exon	41661420	41661510	1000	+	.	gene_id "MSTRG.134241"; transcript_id "MSTRG.134241.64"; exon_number "6";
chr4	StringTie	exon	41662821	41662984	1000	+	.	gene_id "MSTRG.134241"; transcript_id "MSTRG.134241.64"; exon_number "7";
chr4	StringTie	exon	41666561	41666666	1000	+	.	gene_id "MSTRG.134241"; transcript_id "MSTRG.134241.64"; exon_number "8";
chr4	StringTie	exon	41671554	41671594	1000	+	.	gene_id "MSTRG.134241"; transcript_id "MSTRG.134241.64"; exon_number "9";
chr4	StringTie	exon	41676382	41676462	1000	+	.	gene_id "MSTRG.134241"; transcript_id "MSTRG.134241.64"; exon_number "10";
chr4	StringTie	exon	41680006	41680098	1000	+	.	gene_id "MSTRG.134241"; transcript_id "MSTRG.134241.64"; exon_number "11";
chr4	StringTie	exon	41680955	41681059	1000	+	.	gene_id "MSTRG.134241"; transcript_id "MSTRG.134241.64"; exon_number "12";
chr4	StringTie	exon	41682333	41682460	1000	+	.	gene_id "MSTRG.134241"; transcript_id "MSTRG.134241.64"; exon_number "13";
chr4	StringTie	exon	41684397	41684518	1000	+	.	gene_id "MSTRG.134241"; transcript_id "MSTRG.134241.64"; exon_number "14";
chr4	StringTie	exon	41685710	41685830	1000	+	.	gene_id "MSTRG.134241"; transcript_id "MSTRG.134241.64"; exon_number "15";
chr4	StringTie	exon	41689527	41689635	1000	+	.	gene_id "MSTRG.134241"; transcript_id "MSTRG.134241.64"; exon_number "16";
chr4	StringTie	exon	41692282	41692384	1000	+	.	gene_id "MSTRG.134241"; transcript_id "MSTRG.134241.64"; exon_number "17";
chr4	StringTie	exon	41697160	41700044	1000	+	.	gene_id "MSTRG.134241"; transcript_id "MSTRG.134241.64"; exon_number "18";
chr4	StringTie	transcript	41631449	41700044	1000	+	.	gene_id "MSTRG.134241"; transcript_id "MSTRG.134241.65";
chr4	StringTie	exon	41631449	41631477	1000	+	.	gene_id "MSTRG.134241"; transcript_id "MSTRG.134241.65"; exon_number "1";
chr4	StringTie	exon	41644500	41644626	1000	+	.	gene_id "MSTRG.134241"; transcript_id "MSTRG.134241.65"; exon_number "2";
chr4	StringTie	exon	41646123	41646280	1000	+	.	gene_id "MSTRG.134241"; transcript_id "MSTRG.134241.65"; exon_number "3";
chr4	StringTie	exon	41646485	41646893	1000	+	.	gene_id "MSTRG.134241"; transcript_id "MSTRG.134241.65"; exon_number "4";
chr4	StringTie	exon	41650393	41650608	1000	+	.	gene_id "MSTRG.134241"; transcript_id "MSTRG.134241.65"; exon_number "5";
chr4	StringTie	exon	41661420	41661510	1000	+	.	gene_id "MSTRG.134241"; transcript_id "MSTRG.134241.65"; exon_number "6";
chr4	StringTie	exon	41662821	41662984	1000	+	.	gene_id "MSTRG.134241"; transcript_id "MSTRG.134241.65"; exon_number "7";
chr4	StringTie	exon	41666561	41666666	1000	+	.	gene_id "MSTRG.134241"; transcript_id "MSTRG.134241.65"; exon_number "8";
chr4	StringTie	exon	41671554	41671594	1000	+	.	gene_id "MSTRG.134241"; transcript_id "MSTRG.134241.65"; exon_number "9";
chr4	StringTie	exon	41676382	41676462	1000	+	.	gene_id "MSTRG.134241"; transcript_id "MSTRG.134241.65"; exon_number "10";
chr4	StringTie	exon	41680006	41680098	1000	+	.	gene_id "MSTRG.134241"; transcript_id "MSTRG.134241.65"; exon_number "11";
chr4	StringTie	exon	41680955	41681059	1000	+	.	gene_id "MSTRG.134241"; transcript_id "MSTRG.134241.65"; exon_number "12";
chr4	StringTie	exon	41682333	41682460	1000	+	.	gene_id "MSTRG.134241"; transcript_id "MSTRG.134241.65"; exon_number "13";
chr4	StringTie	exon	41684397	41684518	1000	+	.	gene_id "MSTRG.134241"; transcript_id "MSTRG.134241.65"; exon_number "14";
chr4	StringTie	exon	41685710	41685830	1000	+	.	gene_id "MSTRG.134241"; transcript_id "MSTRG.134241.65"; exon_number "15";
chr4	StringTie	exon	41689527	41689635	1000	+	.	gene_id "MSTRG.134241"; transcript_id "MSTRG.134241.65"; exon_number "16";
chr4	StringTie	exon	41692282	41692384	1000	+	.	gene_id "MSTRG.134241"; transcript_id "MSTRG.134241.65"; exon_number "17";
chr4	StringTie	exon	41697160	41700044	1000	+	.	gene_id "MSTRG.134241"; transcript_id "MSTRG.134241.65"; exon_number "18";
chr4	StringTie	transcript	41633781	41700044	1000	+	.	gene_id "MSTRG.134241"; transcript_id "MSTRG.134241.66";
chr4	StringTie	exon	41633781	41633808	1000	+	.	gene_id "MSTRG.134241"; transcript_id "MSTRG.134241.66"; exon_number "1";
chr4	StringTie	exon	41644500	41644626	1000	+	.	gene_id "MSTRG.134241"; transcript_id "MSTRG.134241.66"; exon_number "2";
chr4	StringTie	exon	41646123	41646280	1000	+	.	gene_id "MSTRG.134241"; transcript_id "MSTRG.134241.66"; exon_number "3";
chr4	StringTie	exon	41646485	41646893	1000	+	.	gene_id "MSTRG.134241"; transcript_id "MSTRG.134241.66"; exon_number "4";
chr4	StringTie	exon	41650393	41650608	1000	+	.	gene_id "MSTRG.134241"; transcript_id "MSTRG.134241.66"; exon_number "5";
chr4	StringTie	exon	41661420	41661510	1000	+	.	gene_id "MSTRG.134241"; transcript_id "MSTRG.134241.66"; exon_number "6";
chr4	StringTie	exon	41662821	41662984	1000	+	.	gene_id "MSTRG.134241"; transcript_id "MSTRG.134241.66"; exon_number "7";
chr4	StringTie	exon	41666561	41666666	1000	+	.	gene_id "MSTRG.134241"; transcript_id "MSTRG.134241.66"; exon_number "8";
chr4	StringTie	exon	41671554	41671594	1000	+	.	gene_id "MSTRG.134241"; transcript_id "MSTRG.134241.66"; exon_number "9";
chr4	StringTie	exon	41676382	41676462	1000	+	.	gene_id "MSTRG.134241"; transcript_id "MSTRG.134241.66"; exon_number "10";
chr4	StringTie	exon	41680006	41680098	1000	+	.	gene_id "MSTRG.134241"; transcript_id "MSTRG.134241.66"; exon_number "11";
chr4	StringTie	exon	41680955	41681059	1000	+	.	gene_id "MSTRG.134241"; transcript_id "MSTRG.134241.66"; exon_number "12";
chr4	StringTie	exon	41682333	41682460	1000	+	.	gene_id "MSTRG.134241"; transcript_id "MSTRG.134241.66"; exon_number "13";
chr4	StringTie	exon	41684397	41684518	1000	+	.	gene_id "MSTRG.134241"; transcript_id "MSTRG.134241.66"; exon_number "14";
chr4	StringTie	exon	41685710	41685830	1000	+	.	gene_id "MSTRG.134241"; transcript_id "MSTRG.134241.66"; exon_number "15";
chr4	StringTie	exon	41689527	41689635	1000	+	.	gene_id "MSTRG.134241"; transcript_id "MSTRG.134241.66"; exon_number "16";
chr4	StringTie	exon	41692282	41692384	1000	+	.	gene_id "MSTRG.134241"; transcript_id "MSTRG.134241.66"; exon_number "17";
chr4	StringTie	exon	41697160	41700044	1000	+	.	gene_id "MSTRG.134241"; transcript_id "MSTRG.134241.66"; exon_number "18";
chr4	StringTie	transcript	41633782	41700044	1000	+	.	gene_id "MSTRG.134241"; transcript_id "MSTRG.134241.67";
chr4	StringTie	exon	41633782	41633808	1000	+	.	gene_id "MSTRG.134241"; transcript_id "MSTRG.134241.67"; exon_number "1";
chr4	StringTie	exon	41638932	41638967	1000	+	.	gene_id "MSTRG.134241"; transcript_id "MSTRG.134241.67"; exon_number "2";
chr4	StringTie	exon	41644500	41644626	1000	+	.	gene_id "MSTRG.134241"; transcript_id "MSTRG.134241.67"; exon_number "3";
chr4	StringTie	exon	41646123	41646280	1000	+	.	gene_id "MSTRG.134241"; transcript_id "MSTRG.134241.67"; exon_number "4";
chr4	StringTie	exon	41646485	41646893	1000	+	.	gene_id "MSTRG.134241"; transcript_id "MSTRG.134241.67"; exon_number "5";
chr4	StringTie	exon	41650393	41650608	1000	+	.	gene_id "MSTRG.134241"; transcript_id "MSTRG.134241.67"; exon_number "6";
chr4	StringTie	exon	41661420	41661510	1000	+	.	gene_id "MSTRG.134241"; transcript_id "MSTRG.134241.67"; exon_number "7";
chr4	StringTie	exon	41662821	41662984	1000	+	.	gene_id "MSTRG.134241"; transcript_id "MSTRG.134241.67"; exon_number "8";
chr4	StringTie	exon	41666561	41666666	1000	+	.	gene_id "MSTRG.134241"; transcript_id "MSTRG.134241.67"; exon_number "9";
chr4	StringTie	exon	41671554	41671594	1000	+	.	gene_id "MSTRG.134241"; transcript_id "MSTRG.134241.67"; exon_number "10";
chr4	StringTie	exon	41676382	41676462	1000	+	.	gene_id "MSTRG.134241"; transcript_id "MSTRG.134241.67"; exon_number "11";
chr4	StringTie	exon	41680006	41680098	1000	+	.	gene_id "MSTRG.134241"; transcript_id "MSTRG.134241.67"; exon_number "12";
chr4	StringTie	exon	41680955	41681059	1000	+	.	gene_id "MSTRG.134241"; transcript_id "MSTRG.134241.67"; exon_number "13";
chr4	StringTie	exon	41682333	41682460	1000	+	.	gene_id "MSTRG.134241"; transcript_id "MSTRG.134241.67"; exon_number "14";
chr4	StringTie	exon	41684397	41684518	1000	+	.	gene_id "MSTRG.134241"; transcript_id "MSTRG.134241.67"; exon_number "15";
chr4	StringTie	exon	41685710	41685830	1000	+	.	gene_id "MSTRG.134241"; transcript_id "MSTRG.134241.67"; exon_number "16";
chr4	StringTie	exon	41689527	41689635	1000	+	.	gene_id "MSTRG.134241"; transcript_id "MSTRG.134241.67"; exon_number "17";
chr4	StringTie	exon	41692282	41692384	1000	+	.	gene_id "MSTRG.134241"; transcript_id "MSTRG.134241.67"; exon_number "18";
chr4	StringTie	exon	41697160	41700044	1000	+	.	gene_id "MSTRG.134241"; transcript_id "MSTRG.134241.67"; exon_number "19";
chr4	StringTie	transcript	41638931	41700044	1000	+	.	gene_id "MSTRG.134241"; transcript_id "MSTRG.134241.68";
chr4	StringTie	exon	41638931	41638967	1000	+	.	gene_id "MSTRG.134241"; transcript_id "MSTRG.134241.68"; exon_number "1";
chr4	StringTie	exon	41644500	41644626	1000	+	.	gene_id "MSTRG.134241"; transcript_id "MSTRG.134241.68"; exon_number "2";
chr4	StringTie	exon	41646123	41646280	1000	+	.	gene_id "MSTRG.134241"; transcript_id "MSTRG.134241.68"; exon_number "3";
chr4	StringTie	exon	41646485	41646893	1000	+	.	gene_id "MSTRG.134241"; transcript_id "MSTRG.134241.68"; exon_number "4";
chr4	StringTie	exon	41650393	41650608	1000	+	.	gene_id "MSTRG.134241"; transcript_id "MSTRG.134241.68"; exon_number "5";
chr4	StringTie	exon	41661420	41661510	1000	+	.	gene_id "MSTRG.134241"; transcript_id "MSTRG.134241.68"; exon_number "6";
chr4	StringTie	exon	41662821	41662984	1000	+	.	gene_id "MSTRG.134241"; transcript_id "MSTRG.134241.68"; exon_number "7";
chr4	StringTie	exon	41666561	41666666	1000	+	.	gene_id "MSTRG.134241"; transcript_id "MSTRG.134241.68"; exon_number "8";
chr4	StringTie	exon	41671554	41671594	1000	+	.	gene_id "MSTRG.134241"; transcript_id "MSTRG.134241.68"; exon_number "9";
chr4	StringTie	exon	41680006	41680098	1000	+	.	gene_id "MSTRG.134241"; transcript_id "MSTRG.134241.68"; exon_number "10";
chr4	StringTie	exon	41680955	41681059	1000	+	.	gene_id "MSTRG.134241"; transcript_id "MSTRG.134241.68"; exon_number "11";
chr4	StringTie	exon	41682333	41682460	1000	+	.	gene_id "MSTRG.134241"; transcript_id "MSTRG.134241.68"; exon_number "12";
chr4	StringTie	exon	41684397	41684518	1000	+	.	gene_id "MSTRG.134241"; transcript_id "MSTRG.134241.68"; exon_number "13";
chr4	StringTie	exon	41685710	41685830	1000	+	.	gene_id "MSTRG.134241"; transcript_id "MSTRG.134241.68"; exon_number "14";
chr4	StringTie	exon	41689527	41689635	1000	+	.	gene_id "MSTRG.134241"; transcript_id "MSTRG.134241.68"; exon_number "15";
chr4	StringTie	exon	41692282	41692384	1000	+	.	gene_id "MSTRG.134241"; transcript_id "MSTRG.134241.68"; exon_number "16";
chr4	StringTie	exon	41697160	41700044	1000	+	.	gene_id "MSTRG.134241"; transcript_id "MSTRG.134241.68"; exon_number "17";
chr4	StringTie	transcript	41702019	41703915	1000	+	.	gene_id "MSTRG.134241"; transcript_id "MSTRG.134241.71";
chr4	StringTie	exon	41702019	41702883	1000	+	.	gene_id "MSTRG.134241"; transcript_id "MSTRG.134241.71"; exon_number "1";
chr4	StringTie	exon	41703625	41703915	1000	+	.	gene_id "MSTRG.134241"; transcript_id "MSTRG.134241.71"; exon_number "2";
chr4	StringTie	transcript	41360711	41700044	1000	+	.	gene_id "MSTRG.134241"; transcript_id "MSTRG.134241.8";
chr4	StringTie	exon	41360711	41360936	1000	+	.	gene_id "MSTRG.134241"; transcript_id "MSTRG.134241.8"; exon_number "1";
chr4	StringTie	exon	41494536	41494606	1000	+	.	gene_id "MSTRG.134241"; transcript_id "MSTRG.134241.8"; exon_number "2";
chr4	StringTie	exon	41524409	41524478	1000	+	.	gene_id "MSTRG.134241"; transcript_id "MSTRG.134241.8"; exon_number "3";
chr4	StringTie	exon	41598920	41599026	1000	+	.	gene_id "MSTRG.134241"; transcript_id "MSTRG.134241.8"; exon_number "4";
chr4	StringTie	exon	41605894	41606004	1000	+	.	gene_id "MSTRG.134241"; transcript_id "MSTRG.134241.8"; exon_number "5";
chr4	StringTie	exon	41613466	41613661	1000	+	.	gene_id "MSTRG.134241"; transcript_id "MSTRG.134241.8"; exon_number "6";
chr4	StringTie	exon	41619188	41619440	1000	+	.	gene_id "MSTRG.134241"; transcript_id "MSTRG.134241.8"; exon_number "7";
chr4	StringTie	exon	41644500	41644626	1000	+	.	gene_id "MSTRG.134241"; transcript_id "MSTRG.134241.8"; exon_number "8";
chr4	StringTie	exon	41646123	41646280	1000	+	.	gene_id "MSTRG.134241"; transcript_id "MSTRG.134241.8"; exon_number "9";
chr4	StringTie	exon	41646485	41646893	1000	+	.	gene_id "MSTRG.134241"; transcript_id "MSTRG.134241.8"; exon_number "10";
chr4	StringTie	exon	41650393	41650608	1000	+	.	gene_id "MSTRG.134241"; transcript_id "MSTRG.134241.8"; exon_number "11";
chr4	StringTie	exon	41661420	41661510	1000	+	.	gene_id "MSTRG.134241"; transcript_id "MSTRG.134241.8"; exon_number "12";
chr4	StringTie	exon	41662821	41662984	1000	+	.	gene_id "MSTRG.134241"; transcript_id "MSTRG.134241.8"; exon_number "13";
chr4	StringTie	exon	41666561	41666666	1000	+	.	gene_id "MSTRG.134241"; transcript_id "MSTRG.134241.8"; exon_number "14";
chr4	StringTie	exon	41671554	41671594	1000	+	.	gene_id "MSTRG.134241"; transcript_id "MSTRG.134241.8"; exon_number "15";
chr4	StringTie	exon	41676382	41676462	1000	+	.	gene_id "MSTRG.134241"; transcript_id "MSTRG.134241.8"; exon_number "16";
chr4	StringTie	exon	41680006	41680098	1000	+	.	gene_id "MSTRG.134241"; transcript_id "MSTRG.134241.8"; exon_number "17";
chr4	StringTie	exon	41680955	41681059	1000	+	.	gene_id "MSTRG.134241"; transcript_id "MSTRG.134241.8"; exon_number "18";
chr4	StringTie	exon	41682333	41682460	1000	+	.	gene_id "MSTRG.134241"; transcript_id "MSTRG.134241.8"; exon_number "19";
chr4	StringTie	exon	41684397	41684518	1000	+	.	gene_id "MSTRG.134241"; transcript_id "MSTRG.134241.8"; exon_number "20";
chr4	StringTie	exon	41685710	41685830	1000	+	.	gene_id "MSTRG.134241"; transcript_id "MSTRG.134241.8"; exon_number "21";
chr4	StringTie	exon	41689527	41689635	1000	+	.	gene_id "MSTRG.134241"; transcript_id "MSTRG.134241.8"; exon_number "22";
chr4	StringTie	exon	41692282	41692384	1000	+	.	gene_id "MSTRG.134241"; transcript_id "MSTRG.134241.8"; exon_number "23";
chr4	StringTie	exon	41697160	41700044	1000	+	.	gene_id "MSTRG.134241"; transcript_id "MSTRG.134241.8"; exon_number "24";
chr4	StringTie	transcript	41360718	41700044	1000	+	.	gene_id "MSTRG.134241"; transcript_id "MSTRG.134241.9";
chr4	StringTie	exon	41360718	41360936	1000	+	.	gene_id "MSTRG.134241"; transcript_id "MSTRG.134241.9"; exon_number "1";
chr4	StringTie	exon	41473005	41473195	1000	+	.	gene_id "MSTRG.134241"; transcript_id "MSTRG.134241.9"; exon_number "2";
chr4	StringTie	exon	41494536	41494606	1000	+	.	gene_id "MSTRG.134241"; transcript_id "MSTRG.134241.9"; exon_number "3";
chr4	StringTie	exon	41524409	41524478	1000	+	.	gene_id "MSTRG.134241"; transcript_id "MSTRG.134241.9"; exon_number "4";
chr4	StringTie	exon	41598920	41599026	1000	+	.	gene_id "MSTRG.134241"; transcript_id "MSTRG.134241.9"; exon_number "5";
chr4	StringTie	exon	41603875	41603905	1000	+	.	gene_id "MSTRG.134241"; transcript_id "MSTRG.134241.9"; exon_number "6";
chr4	StringTie	exon	41605894	41606004	1000	+	.	gene_id "MSTRG.134241"; transcript_id "MSTRG.134241.9"; exon_number "7";
chr4	StringTie	exon	41613466	41613661	1000	+	.	gene_id "MSTRG.134241"; transcript_id "MSTRG.134241.9"; exon_number "8";
chr4	StringTie	exon	41619188	41619440	1000	+	.	gene_id "MSTRG.134241"; transcript_id "MSTRG.134241.9"; exon_number "9";
chr4	StringTie	exon	41644500	41644626	1000	+	.	gene_id "MSTRG.134241"; transcript_id "MSTRG.134241.9"; exon_number "10";
chr4	StringTie	exon	41646123	41646280	1000	+	.	gene_id "MSTRG.134241"; transcript_id "MSTRG.134241.9"; exon_number "11";
chr4	StringTie	exon	41646485	41646893	1000	+	.	gene_id "MSTRG.134241"; transcript_id "MSTRG.134241.9"; exon_number "12";
chr4	StringTie	exon	41650397	41650608	1000	+	.	gene_id "MSTRG.134241"; transcript_id "MSTRG.134241.9"; exon_number "13";
chr4	StringTie	exon	41661420	41661510	1000	+	.	gene_id "MSTRG.134241"; transcript_id "MSTRG.134241.9"; exon_number "14";
chr4	StringTie	exon	41662821	41662984	1000	+	.	gene_id "MSTRG.134241"; transcript_id "MSTRG.134241.9"; exon_number "15";
chr4	StringTie	exon	41666561	41666666	1000	+	.	gene_id "MSTRG.134241"; transcript_id "MSTRG.134241.9"; exon_number "16";
chr4	StringTie	exon	41671554	41671594	1000	+	.	gene_id "MSTRG.134241"; transcript_id "MSTRG.134241.9"; exon_number "17";
chr4	StringTie	exon	41676382	41676462	1000	+	.	gene_id "MSTRG.134241"; transcript_id "MSTRG.134241.9"; exon_number "18";
chr4	StringTie	exon	41680006	41680098	1000	+	.	gene_id "MSTRG.134241"; transcript_id "MSTRG.134241.9"; exon_number "19";
chr4	StringTie	exon	41680955	41681059	1000	+	.	gene_id "MSTRG.134241"; transcript_id "MSTRG.134241.9"; exon_number "20";
chr4	StringTie	exon	41682333	41682460	1000	+	.	gene_id "MSTRG.134241"; transcript_id "MSTRG.134241.9"; exon_number "21";
chr4	StringTie	exon	41684397	41684518	1000	+	.	gene_id "MSTRG.134241"; transcript_id "MSTRG.134241.9"; exon_number "22";
chr4	StringTie	exon	41685710	41685830	1000	+	.	gene_id "MSTRG.134241"; transcript_id "MSTRG.134241.9"; exon_number "23";
chr4	StringTie	exon	41689527	41689635	1000	+	.	gene_id "MSTRG.134241"; transcript_id "MSTRG.134241.9"; exon_number "24";
chr4	StringTie	exon	41692282	41692384	1000	+	.	gene_id "MSTRG.134241"; transcript_id "MSTRG.134241.9"; exon_number "25";
chr4	StringTie	exon	41697160	41700044	1000	+	.	gene_id "MSTRG.134241"; transcript_id "MSTRG.134241.9"; exon_number "26";
chr4	StringTie	transcript	41359939	41360310	1000	-	.	gene_id "MSTRG.134242"; transcript_id "MSTRG.134242.1";
chr4	StringTie	exon	41359939	41360162	1000	-	.	gene_id "MSTRG.134242"; transcript_id "MSTRG.134242.1"; exon_number "1";
chr4	StringTie	exon	41360273	41360310	1000	-	.	gene_id "MSTRG.134242"; transcript_id "MSTRG.134242.1"; exon_number "2";
chr4	StringTie	transcript	41389115	41389593	1000	+	.	gene_id "MSTRG.134243"; transcript_id "ENST00000475538"; gene_name "RPL12P20"; ref_gene_id "ENSG00000239627";
chr4	StringTie	exon	41389115	41389593	1000	+	.	gene_id "MSTRG.134243"; transcript_id "ENST00000475538"; exon_number "1"; gene_name "RPL12P20"; ref_gene_id "ENSG00000239627";
chr4	StringTie	transcript	41688858	41692797	1000	-	.	gene_id "MSTRG.134244"; transcript_id "ENST00000506475"; gene_name "RP11-227F19.5"; ref_gene_id "ENSG00000249216";
chr4	StringTie	exon	41688858	41688927	1000	-	.	gene_id "MSTRG.134244"; transcript_id "ENST00000506475"; exon_number "1"; gene_name "RP11-227F19.5"; ref_gene_id "ENSG00000249216";
chr4	StringTie	exon	41689644	41689752	1000	-	.	gene_id "MSTRG.134244"; transcript_id "ENST00000506475"; exon_number "2"; gene_name "RP11-227F19.5"; ref_gene_id "ENSG00000249216";
chr4	StringTie	exon	41692542	41692797	1000	-	.	gene_id "MSTRG.134244"; transcript_id "ENST00000506475"; exon_number "3"; gene_name "RP11-227F19.5"; ref_gene_id "ENSG00000249216";
chr4	StringTie	transcript	41710394	41710884	1000	.	.	gene_id "MSTRG.134245"; transcript_id "MSTRG.134245.1";
chr4	StringTie	exon	41710394	41710884	1000	.	.	gene_id "MSTRG.134245"; transcript_id "MSTRG.134245.1"; exon_number "1";
chr4	StringTie	transcript	41715979	41716211	1000	.	.	gene_id "MSTRG.134246"; transcript_id "MSTRG.134246.1";
chr4	StringTie	exon	41715979	41716211	1000	.	.	gene_id "MSTRG.134246"; transcript_id "MSTRG.134246.1"; exon_number "1";
chr4	StringTie	transcript	41722538	41723512	1000	-	.	gene_id "MSTRG.134247"; transcript_id "ENST00000506803"; gene_name "OR5M14P"; ref_gene_id "ENSG00000249081";
chr4	StringTie	exon	41722538	41722856	1000	-	.	gene_id "MSTRG.134247"; transcript_id "ENST00000506803"; exon_number "1"; gene_name "OR5M14P"; ref_gene_id "ENSG00000249081";
chr4	StringTie	exon	41723214	41723512	1000	-	.	gene_id "MSTRG.134247"; transcript_id "ENST00000506803"; exon_number "2"; gene_name "OR5M14P"; ref_gene_id "ENSG00000249081";
chr4	StringTie	transcript	41728170	41741447	1000	-	.	gene_id "MSTRG.134248"; transcript_id "MSTRG.134248.1";
chr4	StringTie	exon	41728170	41728194	1000	-	.	gene_id "MSTRG.134248"; transcript_id "MSTRG.134248.1"; exon_number "1";
chr4	StringTie	exon	41734551	41734605	1000	-	.	gene_id "MSTRG.134248"; transcript_id "MSTRG.134248.1"; exon_number "2";
chr4	StringTie	exon	41741214	41741447	1000	-	.	gene_id "MSTRG.134248"; transcript_id "MSTRG.134248.1"; exon_number "3";
chr4	StringTie	transcript	41740591	41741447	1000	-	.	gene_id "MSTRG.134248"; transcript_id "MSTRG.134248.2";
chr4	StringTie	exon	41740591	41740626	1000	-	.	gene_id "MSTRG.134248"; transcript_id "MSTRG.134248.2"; exon_number "1";
chr4	StringTie	exon	41741214	41741447	1000	-	.	gene_id "MSTRG.134248"; transcript_id "MSTRG.134248.2"; exon_number "2";
chr4	StringTie	transcript	41737779	41738038	1000	.	.	gene_id "MSTRG.134249"; transcript_id "MSTRG.134249.1";
chr4	StringTie	exon	41737779	41738038	1000	.	.	gene_id "MSTRG.134249"; transcript_id "MSTRG.134249.1"; exon_number "1";
chr1	StringTie	transcript	191196364	191197238	1000	.	.	gene_id "MSTRG.13425"; transcript_id "MSTRG.13425.1";
chr1	StringTie	exon	191196364	191197238	1000	.	.	gene_id "MSTRG.13425"; transcript_id "MSTRG.13425.1"; exon_number "1";
chr4	StringTie	transcript	41742376	41743559	1000	.	.	gene_id "MSTRG.134250"; transcript_id "MSTRG.134250.1";
chr4	StringTie	exon	41742376	41743559	1000	.	.	gene_id "MSTRG.134250"; transcript_id "MSTRG.134250.1"; exon_number "1";
chr4	StringTie	transcript	41744082	41748970	1000	-	.	gene_id "MSTRG.134251"; transcript_id "ENST00000226382"; gene_name "PHOX2B"; ref_gene_id "ENSG00000109132";
chr4	StringTie	exon	41744082	41746322	1000	-	.	gene_id "MSTRG.134251"; transcript_id "ENST00000226382"; exon_number "1"; gene_name "PHOX2B"; ref_gene_id "ENSG00000109132";
chr4	StringTie	exon	41747349	41747536	1000	-	.	gene_id "MSTRG.134251"; transcript_id "ENST00000226382"; exon_number "2"; gene_name "PHOX2B"; ref_gene_id "ENSG00000109132";
chr4	StringTie	exon	41748370	41748970	1000	-	.	gene_id "MSTRG.134251"; transcript_id "ENST00000226382"; exon_number "3"; gene_name "PHOX2B"; ref_gene_id "ENSG00000109132";
chr4	StringTie	transcript	41746033	41747709	1000	-	.	gene_id "MSTRG.134251"; transcript_id "ENST00000510424"; gene_name "PHOX2B"; ref_gene_id "ENSG00000109132";
chr4	StringTie	exon	41746033	41746322	1000	-	.	gene_id "MSTRG.134251"; transcript_id "ENST00000510424"; exon_number "1"; gene_name "PHOX2B"; ref_gene_id "ENSG00000109132";
chr4	StringTie	exon	41747349	41747536	1000	-	.	gene_id "MSTRG.134251"; transcript_id "ENST00000510424"; exon_number "2"; gene_name "PHOX2B"; ref_gene_id "ENSG00000109132";
chr4	StringTie	exon	41747648	41747709	1000	-	.	gene_id "MSTRG.134251"; transcript_id "ENST00000510424"; exon_number "3"; gene_name "PHOX2B"; ref_gene_id "ENSG00000109132";
chr4	StringTie	transcript	41744027	41748292	1000	-	.	gene_id "MSTRG.134251"; transcript_id "MSTRG.134251.1";
chr4	StringTie	exon	41744027	41746322	1000	-	.	gene_id "MSTRG.134251"; transcript_id "MSTRG.134251.1"; exon_number "1";
chr4	StringTie	exon	41746845	41748292	1000	-	.	gene_id "MSTRG.134251"; transcript_id "MSTRG.134251.1"; exon_number "2";
chr4	StringTie	transcript	41744073	41748271	1000	-	.	gene_id "MSTRG.134251"; transcript_id "MSTRG.134251.10";
chr4	StringTie	exon	41744073	41746322	1000	-	.	gene_id "MSTRG.134251"; transcript_id "MSTRG.134251.10"; exon_number "1";
chr4	StringTie	exon	41746845	41746944	1000	-	.	gene_id "MSTRG.134251"; transcript_id "MSTRG.134251.10"; exon_number "2";
chr4	StringTie	exon	41747349	41748271	1000	-	.	gene_id "MSTRG.134251"; transcript_id "MSTRG.134251.10"; exon_number "3";
chr4	StringTie	transcript	41744073	41748273	1000	-	.	gene_id "MSTRG.134251"; transcript_id "MSTRG.134251.11";
chr4	StringTie	exon	41744073	41746322	1000	-	.	gene_id "MSTRG.134251"; transcript_id "MSTRG.134251.11"; exon_number "1";
chr4	StringTie	exon	41746811	41746944	1000	-	.	gene_id "MSTRG.134251"; transcript_id "MSTRG.134251.11"; exon_number "2";
chr4	StringTie	exon	41747349	41748273	1000	-	.	gene_id "MSTRG.134251"; transcript_id "MSTRG.134251.11"; exon_number "3";
chr4	StringTie	transcript	41744073	41748292	1000	-	.	gene_id "MSTRG.134251"; transcript_id "MSTRG.134251.12";
chr4	StringTie	exon	41744073	41746001	1000	-	.	gene_id "MSTRG.134251"; transcript_id "MSTRG.134251.12"; exon_number "1";
chr4	StringTie	exon	41746277	41746322	1000	-	.	gene_id "MSTRG.134251"; transcript_id "MSTRG.134251.12"; exon_number "2";
chr4	StringTie	exon	41747349	41748292	1000	-	.	gene_id "MSTRG.134251"; transcript_id "MSTRG.134251.12"; exon_number "3";
chr4	StringTie	transcript	41744073	41748289	1000	-	.	gene_id "MSTRG.134251"; transcript_id "MSTRG.134251.13";
chr4	StringTie	exon	41744073	41746322	1000	-	.	gene_id "MSTRG.134251"; transcript_id "MSTRG.134251.13"; exon_number "1";
chr4	StringTie	exon	41746811	41747146	1000	-	.	gene_id "MSTRG.134251"; transcript_id "MSTRG.134251.13"; exon_number "2";
chr4	StringTie	exon	41747349	41748289	1000	-	.	gene_id "MSTRG.134251"; transcript_id "MSTRG.134251.13"; exon_number "3";
chr4	StringTie	transcript	41744073	41748273	1000	-	.	gene_id "MSTRG.134251"; transcript_id "MSTRG.134251.14";
chr4	StringTie	exon	41744073	41746322	1000	-	.	gene_id "MSTRG.134251"; transcript_id "MSTRG.134251.14"; exon_number "1";
chr4	StringTie	exon	41746789	41747146	1000	-	.	gene_id "MSTRG.134251"; transcript_id "MSTRG.134251.14"; exon_number "2";
chr4	StringTie	exon	41747349	41748273	1000	-	.	gene_id "MSTRG.134251"; transcript_id "MSTRG.134251.14"; exon_number "3";
chr4	StringTie	transcript	41744073	41749131	1000	-	.	gene_id "MSTRG.134251"; transcript_id "MSTRG.134251.15";
chr4	StringTie	exon	41744073	41747536	1000	-	.	gene_id "MSTRG.134251"; transcript_id "MSTRG.134251.15"; exon_number "1";
chr4	StringTie	exon	41747644	41747957	1000	-	.	gene_id "MSTRG.134251"; transcript_id "MSTRG.134251.15"; exon_number "2";
chr4	StringTie	exon	41748370	41749131	1000	-	.	gene_id "MSTRG.134251"; transcript_id "MSTRG.134251.15"; exon_number "3";
chr4	StringTie	transcript	41744073	41749017	1000	-	.	gene_id "MSTRG.134251"; transcript_id "MSTRG.134251.16";
chr4	StringTie	exon	41744073	41746322	1000	-	.	gene_id "MSTRG.134251"; transcript_id "MSTRG.134251.16"; exon_number "1";
chr4	StringTie	exon	41747052	41747536	1000	-	.	gene_id "MSTRG.134251"; transcript_id "MSTRG.134251.16"; exon_number "2";
chr4	StringTie	exon	41747716	41747957	1000	-	.	gene_id "MSTRG.134251"; transcript_id "MSTRG.134251.16"; exon_number "3";
chr4	StringTie	exon	41748370	41749017	1000	-	.	gene_id "MSTRG.134251"; transcript_id "MSTRG.134251.16"; exon_number "4";
chr4	StringTie	transcript	41744073	41749429	1000	-	.	gene_id "MSTRG.134251"; transcript_id "MSTRG.134251.17";
chr4	StringTie	exon	41744073	41746322	1000	-	.	gene_id "MSTRG.134251"; transcript_id "MSTRG.134251.17"; exon_number "1";
chr4	StringTie	exon	41746845	41747146	1000	-	.	gene_id "MSTRG.134251"; transcript_id "MSTRG.134251.17"; exon_number "2";
chr4	StringTie	exon	41747349	41747957	1000	-	.	gene_id "MSTRG.134251"; transcript_id "MSTRG.134251.17"; exon_number "3";
chr4	StringTie	exon	41748370	41749429	1000	-	.	gene_id "MSTRG.134251"; transcript_id "MSTRG.134251.17"; exon_number "4";
chr4	StringTie	transcript	41744073	41748970	1000	-	.	gene_id "MSTRG.134251"; transcript_id "MSTRG.134251.18";
chr4	StringTie	exon	41744073	41746003	1000	-	.	gene_id "MSTRG.134251"; transcript_id "MSTRG.134251.18"; exon_number "1";
chr4	StringTie	exon	41746102	41746322	1000	-	.	gene_id "MSTRG.134251"; transcript_id "MSTRG.134251.18"; exon_number "2";
chr4	StringTie	exon	41747349	41747536	1000	-	.	gene_id "MSTRG.134251"; transcript_id "MSTRG.134251.18"; exon_number "3";
chr4	StringTie	exon	41748370	41748970	1000	-	.	gene_id "MSTRG.134251"; transcript_id "MSTRG.134251.18"; exon_number "4";
chr4	StringTie	transcript	41744027	41749464	1000	-	.	gene_id "MSTRG.134251"; transcript_id "MSTRG.134251.2";
chr4	StringTie	exon	41744027	41746322	1000	-	.	gene_id "MSTRG.134251"; transcript_id "MSTRG.134251.2"; exon_number "1";
chr4	StringTie	exon	41746789	41747536	1000	-	.	gene_id "MSTRG.134251"; transcript_id "MSTRG.134251.2"; exon_number "2";
chr4	StringTie	exon	41748370	41749464	1000	-	.	gene_id "MSTRG.134251"; transcript_id "MSTRG.134251.2"; exon_number "3";
chr4	StringTie	transcript	41750742	41755373	1000	-	.	gene_id "MSTRG.134251"; transcript_id "MSTRG.134251.21";
chr4	StringTie	exon	41750742	41751123	1000	-	.	gene_id "MSTRG.134251"; transcript_id "MSTRG.134251.21"; exon_number "1";
chr4	StringTie	exon	41755249	41755373	1000	-	.	gene_id "MSTRG.134251"; transcript_id "MSTRG.134251.21"; exon_number "2";
chr4	StringTie	transcript	41750807	41751251	1000	-	.	gene_id "MSTRG.134251"; transcript_id "MSTRG.134251.22";
chr4	StringTie	exon	41750807	41751123	1000	-	.	gene_id "MSTRG.134251"; transcript_id "MSTRG.134251.22"; exon_number "1";
chr4	StringTie	exon	41751236	41751251	1000	-	.	gene_id "MSTRG.134251"; transcript_id "MSTRG.134251.22"; exon_number "2";
chr4	StringTie	transcript	41744027	41749317	1000	-	.	gene_id "MSTRG.134251"; transcript_id "MSTRG.134251.3";
chr4	StringTie	exon	41744027	41746322	1000	-	.	gene_id "MSTRG.134251"; transcript_id "MSTRG.134251.3"; exon_number "1";
chr4	StringTie	exon	41747052	41747957	1000	-	.	gene_id "MSTRG.134251"; transcript_id "MSTRG.134251.3"; exon_number "2";
chr4	StringTie	exon	41748370	41749317	1000	-	.	gene_id "MSTRG.134251"; transcript_id "MSTRG.134251.3"; exon_number "3";
chr4	StringTie	transcript	41744027	41749016	1000	-	.	gene_id "MSTRG.134251"; transcript_id "MSTRG.134251.4";
chr4	StringTie	exon	41744027	41746322	1000	-	.	gene_id "MSTRG.134251"; transcript_id "MSTRG.134251.4"; exon_number "1";
chr4	StringTie	exon	41747052	41747146	1000	-	.	gene_id "MSTRG.134251"; transcript_id "MSTRG.134251.4"; exon_number "2";
chr4	StringTie	exon	41747349	41747957	1000	-	.	gene_id "MSTRG.134251"; transcript_id "MSTRG.134251.4"; exon_number "3";
chr4	StringTie	exon	41748370	41749016	1000	-	.	gene_id "MSTRG.134251"; transcript_id "MSTRG.134251.4"; exon_number "4";
chr4	StringTie	transcript	41744063	41755373	1000	-	.	gene_id "MSTRG.134251"; transcript_id "MSTRG.134251.5";
chr4	StringTie	exon	41744063	41746322	1000	-	.	gene_id "MSTRG.134251"; transcript_id "MSTRG.134251.5"; exon_number "1";
chr4	StringTie	exon	41746811	41747536	1000	-	.	gene_id "MSTRG.134251"; transcript_id "MSTRG.134251.5"; exon_number "2";
chr4	StringTie	exon	41755249	41755373	1000	-	.	gene_id "MSTRG.134251"; transcript_id "MSTRG.134251.5"; exon_number "3";
chr4	StringTie	transcript	41744063	41749464	1000	-	.	gene_id "MSTRG.134251"; transcript_id "MSTRG.134251.6";
chr4	StringTie	exon	41744063	41747536	1000	-	.	gene_id "MSTRG.134251"; transcript_id "MSTRG.134251.6"; exon_number "1";
chr4	StringTie	exon	41748370	41749464	1000	-	.	gene_id "MSTRG.134251"; transcript_id "MSTRG.134251.6"; exon_number "2";
chr4	StringTie	transcript	41744067	41749186	1000	-	.	gene_id "MSTRG.134251"; transcript_id "MSTRG.134251.7";
chr4	StringTie	exon	41744067	41746322	1000	-	.	gene_id "MSTRG.134251"; transcript_id "MSTRG.134251.7"; exon_number "1";
chr4	StringTie	exon	41747349	41747536	1000	-	.	gene_id "MSTRG.134251"; transcript_id "MSTRG.134251.7"; exon_number "2";
chr4	StringTie	exon	41747716	41747957	1000	-	.	gene_id "MSTRG.134251"; transcript_id "MSTRG.134251.7"; exon_number "3";
chr4	StringTie	exon	41748370	41749186	1000	-	.	gene_id "MSTRG.134251"; transcript_id "MSTRG.134251.7"; exon_number "4";
chr4	StringTie	transcript	41744068	41748233	1000	-	.	gene_id "MSTRG.134251"; transcript_id "MSTRG.134251.8";
chr4	StringTie	exon	41744068	41746095	1000	-	.	gene_id "MSTRG.134251"; transcript_id "MSTRG.134251.8"; exon_number "1";
chr4	StringTie	exon	41746157	41746322	1000	-	.	gene_id "MSTRG.134251"; transcript_id "MSTRG.134251.8"; exon_number "2";
chr4	StringTie	exon	41747349	41748233	1000	-	.	gene_id "MSTRG.134251"; transcript_id "MSTRG.134251.8"; exon_number "3";
chr4	StringTie	transcript	41744073	41748272	1000	-	.	gene_id "MSTRG.134251"; transcript_id "MSTRG.134251.9";
chr4	StringTie	exon	41744073	41746322	1000	-	.	gene_id "MSTRG.134251"; transcript_id "MSTRG.134251.9"; exon_number "1";
chr4	StringTie	exon	41746484	41748272	1000	-	.	gene_id "MSTRG.134251"; transcript_id "MSTRG.134251.9"; exon_number "2";
chr4	StringTie	transcript	41744699	41745842	1000	+	.	gene_id "MSTRG.134252"; transcript_id "MSTRG.134252.1";
chr4	StringTie	exon	41744699	41745020	1000	+	.	gene_id "MSTRG.134252"; transcript_id "MSTRG.134252.1"; exon_number "1";
chr4	StringTie	exon	41745061	41745565	1000	+	.	gene_id "MSTRG.134252"; transcript_id "MSTRG.134252.1"; exon_number "2";
chr4	StringTie	exon	41745666	41745842	1000	+	.	gene_id "MSTRG.134252"; transcript_id "MSTRG.134252.1"; exon_number "3";
chr4	StringTie	transcript	41745300	41745741	1000	+	.	gene_id "MSTRG.134252"; transcript_id "MSTRG.134252.2";
chr4	StringTie	exon	41745300	41745485	1000	+	.	gene_id "MSTRG.134252"; transcript_id "MSTRG.134252.2"; exon_number "1";
chr4	StringTie	exon	41745566	41745741	1000	+	.	gene_id "MSTRG.134252"; transcript_id "MSTRG.134252.2"; exon_number "2";
chr4	StringTie	transcript	41745328	41745780	1000	+	.	gene_id "MSTRG.134252"; transcript_id "MSTRG.134252.3";
chr4	StringTie	exon	41745328	41745500	1000	+	.	gene_id "MSTRG.134252"; transcript_id "MSTRG.134252.3"; exon_number "1";
chr4	StringTie	exon	41745562	41745780	1000	+	.	gene_id "MSTRG.134252"; transcript_id "MSTRG.134252.3"; exon_number "2";
chr4	StringTie	transcript	41748293	41824119	1000	+	.	gene_id "MSTRG.134253"; transcript_id "ENST00000508038"; gene_name "RP11-227F19.1"; ref_gene_id "ENSG00000250467";
chr4	StringTie	exon	41748293	41748586	1000	+	.	gene_id "MSTRG.134253"; transcript_id "ENST00000508038"; exon_number "1"; gene_name "RP11-227F19.1"; ref_gene_id "ENSG00000250467";
chr4	StringTie	exon	41794205	41794339	1000	+	.	gene_id "MSTRG.134253"; transcript_id "ENST00000508038"; exon_number "2"; gene_name "RP11-227F19.1"; ref_gene_id "ENSG00000250467";
chr4	StringTie	exon	41795056	41795214	1000	+	.	gene_id "MSTRG.134253"; transcript_id "ENST00000508038"; exon_number "3"; gene_name "RP11-227F19.1"; ref_gene_id "ENSG00000250467";
chr4	StringTie	exon	41823143	41823225	1000	+	.	gene_id "MSTRG.134253"; transcript_id "ENST00000508038"; exon_number "4"; gene_name "RP11-227F19.1"; ref_gene_id "ENSG00000250467";
chr4	StringTie	exon	41823884	41824119	1000	+	.	gene_id "MSTRG.134253"; transcript_id "ENST00000508038"; exon_number "5"; gene_name "RP11-227F19.1"; ref_gene_id "ENSG00000250467";
chr4	StringTie	transcript	41750345	41757341	1000	+	.	gene_id "MSTRG.134253"; transcript_id "ENST00000510602"; gene_name "RP11-227F19.2"; ref_gene_id "ENSG00000249122";
chr4	StringTie	exon	41750345	41750397	1000	+	.	gene_id "MSTRG.134253"; transcript_id "ENST00000510602"; exon_number "1"; gene_name "RP11-227F19.2"; ref_gene_id "ENSG00000249122";
chr4	StringTie	exon	41755662	41755778	1000	+	.	gene_id "MSTRG.134253"; transcript_id "ENST00000510602"; exon_number "2"; gene_name "RP11-227F19.2"; ref_gene_id "ENSG00000249122";
chr4	StringTie	exon	41756951	41757341	1000	+	.	gene_id "MSTRG.134253"; transcript_id "ENST00000510602"; exon_number "3"; gene_name "RP11-227F19.2"; ref_gene_id "ENSG00000249122";
chr4	StringTie	transcript	41747534	41796658	1000	+	.	gene_id "MSTRG.134253"; transcript_id "MSTRG.134253.1";
chr4	StringTie	exon	41747534	41748586	1000	+	.	gene_id "MSTRG.134253"; transcript_id "MSTRG.134253.1"; exon_number "1";
chr4	StringTie	exon	41794205	41794339	1000	+	.	gene_id "MSTRG.134253"; transcript_id "MSTRG.134253.1"; exon_number "2";
chr4	StringTie	exon	41795056	41795214	1000	+	.	gene_id "MSTRG.134253"; transcript_id "MSTRG.134253.1"; exon_number "3";
chr4	StringTie	exon	41795730	41796658	1000	+	.	gene_id "MSTRG.134253"; transcript_id "MSTRG.134253.1"; exon_number "4";
chr4	StringTie	transcript	41747708	41829044	1000	+	.	gene_id "MSTRG.134253"; transcript_id "MSTRG.134253.10";
chr4	StringTie	exon	41747708	41748586	1000	+	.	gene_id "MSTRG.134253"; transcript_id "MSTRG.134253.10"; exon_number "1";
chr4	StringTie	exon	41749200	41749342	1000	+	.	gene_id "MSTRG.134253"; transcript_id "MSTRG.134253.10"; exon_number "2";
chr4	StringTie	exon	41794205	41794339	1000	+	.	gene_id "MSTRG.134253"; transcript_id "MSTRG.134253.10"; exon_number "3";
chr4	StringTie	exon	41795056	41795214	1000	+	.	gene_id "MSTRG.134253"; transcript_id "MSTRG.134253.10"; exon_number "4";
chr4	StringTie	exon	41823143	41823225	1000	+	.	gene_id "MSTRG.134253"; transcript_id "MSTRG.134253.10"; exon_number "5";
chr4	StringTie	exon	41823884	41829044	1000	+	.	gene_id "MSTRG.134253"; transcript_id "MSTRG.134253.10"; exon_number "6";
chr4	StringTie	transcript	41747711	41806903	1000	+	.	gene_id "MSTRG.134253"; transcript_id "MSTRG.134253.11";
chr4	StringTie	exon	41747711	41748586	1000	+	.	gene_id "MSTRG.134253"; transcript_id "MSTRG.134253.11"; exon_number "1";
chr4	StringTie	exon	41749200	41749342	1000	+	.	gene_id "MSTRG.134253"; transcript_id "MSTRG.134253.11"; exon_number "2";
chr4	StringTie	exon	41756951	41757021	1000	+	.	gene_id "MSTRG.134253"; transcript_id "MSTRG.134253.11"; exon_number "3";
chr4	StringTie	exon	41794205	41794339	1000	+	.	gene_id "MSTRG.134253"; transcript_id "MSTRG.134253.11"; exon_number "4";
chr4	StringTie	exon	41795056	41795214	1000	+	.	gene_id "MSTRG.134253"; transcript_id "MSTRG.134253.11"; exon_number "5";
chr4	StringTie	exon	41799536	41806903	1000	+	.	gene_id "MSTRG.134253"; transcript_id "MSTRG.134253.11"; exon_number "6";
chr4	StringTie	transcript	41748266	41796457	1000	+	.	gene_id "MSTRG.134253"; transcript_id "MSTRG.134253.12";
chr4	StringTie	exon	41748266	41748586	1000	+	.	gene_id "MSTRG.134253"; transcript_id "MSTRG.134253.12"; exon_number "1";
chr4	StringTie	exon	41749200	41749342	1000	+	.	gene_id "MSTRG.134253"; transcript_id "MSTRG.134253.12"; exon_number "2";
chr4	StringTie	exon	41794205	41794339	1000	+	.	gene_id "MSTRG.134253"; transcript_id "MSTRG.134253.12"; exon_number "3";
chr4	StringTie	exon	41795056	41795214	1000	+	.	gene_id "MSTRG.134253"; transcript_id "MSTRG.134253.12"; exon_number "4";
chr4	StringTie	exon	41795730	41796457	1000	+	.	gene_id "MSTRG.134253"; transcript_id "MSTRG.134253.12"; exon_number "5";
chr4	StringTie	transcript	41749045	41828971	1000	+	.	gene_id "MSTRG.134253"; transcript_id "MSTRG.134253.14";
chr4	StringTie	exon	41749045	41749342	1000	+	.	gene_id "MSTRG.134253"; transcript_id "MSTRG.134253.14"; exon_number "1";
chr4	StringTie	exon	41756951	41757021	1000	+	.	gene_id "MSTRG.134253"; transcript_id "MSTRG.134253.14"; exon_number "2";
chr4	StringTie	exon	41794205	41794339	1000	+	.	gene_id "MSTRG.134253"; transcript_id "MSTRG.134253.14"; exon_number "3";
chr4	StringTie	exon	41795056	41795214	1000	+	.	gene_id "MSTRG.134253"; transcript_id "MSTRG.134253.14"; exon_number "4";
chr4	StringTie	exon	41823143	41823225	1000	+	.	gene_id "MSTRG.134253"; transcript_id "MSTRG.134253.14"; exon_number "5";
chr4	StringTie	exon	41827817	41828971	1000	+	.	gene_id "MSTRG.134253"; transcript_id "MSTRG.134253.14"; exon_number "6";
chr4	StringTie	transcript	41749827	41828958	1000	+	.	gene_id "MSTRG.134253"; transcript_id "MSTRG.134253.15";
chr4	StringTie	exon	41749827	41750397	1000	+	.	gene_id "MSTRG.134253"; transcript_id "MSTRG.134253.15"; exon_number "1";
chr4	StringTie	exon	41794205	41794339	1000	+	.	gene_id "MSTRG.134253"; transcript_id "MSTRG.134253.15"; exon_number "2";
chr4	StringTie	exon	41795056	41795214	1000	+	.	gene_id "MSTRG.134253"; transcript_id "MSTRG.134253.15"; exon_number "3";
chr4	StringTie	exon	41823143	41823225	1000	+	.	gene_id "MSTRG.134253"; transcript_id "MSTRG.134253.15"; exon_number "4";
chr4	StringTie	exon	41827817	41828958	1000	+	.	gene_id "MSTRG.134253"; transcript_id "MSTRG.134253.15"; exon_number "5";
chr4	StringTie	transcript	41750101	41808324	1000	+	.	gene_id "MSTRG.134253"; transcript_id "MSTRG.134253.16";
chr4	StringTie	exon	41750101	41750397	1000	+	.	gene_id "MSTRG.134253"; transcript_id "MSTRG.134253.16"; exon_number "1";
chr4	StringTie	exon	41794205	41794339	1000	+	.	gene_id "MSTRG.134253"; transcript_id "MSTRG.134253.16"; exon_number "2";
chr4	StringTie	exon	41795056	41795214	1000	+	.	gene_id "MSTRG.134253"; transcript_id "MSTRG.134253.16"; exon_number "3";
chr4	StringTie	exon	41799536	41808324	1000	+	.	gene_id "MSTRG.134253"; transcript_id "MSTRG.134253.16"; exon_number "4";
chr4	StringTie	transcript	41750254	41796469	1000	+	.	gene_id "MSTRG.134253"; transcript_id "MSTRG.134253.17";
chr4	StringTie	exon	41750254	41750397	1000	+	.	gene_id "MSTRG.134253"; transcript_id "MSTRG.134253.17"; exon_number "1";
chr4	StringTie	exon	41794205	41794339	1000	+	.	gene_id "MSTRG.134253"; transcript_id "MSTRG.134253.17"; exon_number "2";
chr4	StringTie	exon	41795056	41795214	1000	+	.	gene_id "MSTRG.134253"; transcript_id "MSTRG.134253.17"; exon_number "3";
chr4	StringTie	exon	41795730	41796469	1000	+	.	gene_id "MSTRG.134253"; transcript_id "MSTRG.134253.17"; exon_number "4";
chr4	StringTie	transcript	41750255	41829044	1000	+	.	gene_id "MSTRG.134253"; transcript_id "MSTRG.134253.18";
chr4	StringTie	exon	41750255	41750397	1000	+	.	gene_id "MSTRG.134253"; transcript_id "MSTRG.134253.18"; exon_number "1";
chr4	StringTie	exon	41794205	41794339	1000	+	.	gene_id "MSTRG.134253"; transcript_id "MSTRG.134253.18"; exon_number "2";
chr4	StringTie	exon	41795056	41795214	1000	+	.	gene_id "MSTRG.134253"; transcript_id "MSTRG.134253.18"; exon_number "3";
chr4	StringTie	exon	41827817	41829044	1000	+	.	gene_id "MSTRG.134253"; transcript_id "MSTRG.134253.18"; exon_number "4";
chr4	StringTie	transcript	41750268	41805434	1000	+	.	gene_id "MSTRG.134253"; transcript_id "MSTRG.134253.19";
chr4	StringTie	exon	41750268	41750397	1000	+	.	gene_id "MSTRG.134253"; transcript_id "MSTRG.134253.19"; exon_number "1";
chr4	StringTie	exon	41794205	41794339	1000	+	.	gene_id "MSTRG.134253"; transcript_id "MSTRG.134253.19"; exon_number "2";
chr4	StringTie	exon	41795056	41795214	1000	+	.	gene_id "MSTRG.134253"; transcript_id "MSTRG.134253.19"; exon_number "3";
chr4	StringTie	exon	41797384	41797557	1000	+	.	gene_id "MSTRG.134253"; transcript_id "MSTRG.134253.19"; exon_number "4";
chr4	StringTie	exon	41799536	41805434	1000	+	.	gene_id "MSTRG.134253"; transcript_id "MSTRG.134253.19"; exon_number "5";
chr4	StringTie	transcript	41747535	41807450	1000	+	.	gene_id "MSTRG.134253"; transcript_id "MSTRG.134253.2";
chr4	StringTie	exon	41747535	41748586	1000	+	.	gene_id "MSTRG.134253"; transcript_id "MSTRG.134253.2"; exon_number "1";
chr4	StringTie	exon	41749200	41749342	1000	+	.	gene_id "MSTRG.134253"; transcript_id "MSTRG.134253.2"; exon_number "2";
chr4	StringTie	exon	41794205	41794339	1000	+	.	gene_id "MSTRG.134253"; transcript_id "MSTRG.134253.2"; exon_number "3";
chr4	StringTie	exon	41795056	41795214	1000	+	.	gene_id "MSTRG.134253"; transcript_id "MSTRG.134253.2"; exon_number "4";
chr4	StringTie	exon	41799536	41807450	1000	+	.	gene_id "MSTRG.134253"; transcript_id "MSTRG.134253.2"; exon_number "5";
chr4	StringTie	transcript	41750345	41805430	1000	+	.	gene_id "MSTRG.134253"; transcript_id "MSTRG.134253.20";
chr4	StringTie	exon	41750345	41750397	1000	+	.	gene_id "MSTRG.134253"; transcript_id "MSTRG.134253.20"; exon_number "1";
chr4	StringTie	exon	41755662	41755778	1000	+	.	gene_id "MSTRG.134253"; transcript_id "MSTRG.134253.20"; exon_number "2";
chr4	StringTie	exon	41756951	41757021	1000	+	.	gene_id "MSTRG.134253"; transcript_id "MSTRG.134253.20"; exon_number "3";
chr4	StringTie	exon	41794205	41794339	1000	+	.	gene_id "MSTRG.134253"; transcript_id "MSTRG.134253.20"; exon_number "4";
chr4	StringTie	exon	41795056	41795214	1000	+	.	gene_id "MSTRG.134253"; transcript_id "MSTRG.134253.20"; exon_number "5";
chr4	StringTie	exon	41799536	41805430	1000	+	.	gene_id "MSTRG.134253"; transcript_id "MSTRG.134253.20"; exon_number "6";
chr4	StringTie	transcript	41751872	41757305	1000	+	.	gene_id "MSTRG.134253"; transcript_id "MSTRG.134253.22";
chr4	StringTie	exon	41751872	41753492	1000	+	.	gene_id "MSTRG.134253"; transcript_id "MSTRG.134253.22"; exon_number "1";
chr4	StringTie	exon	41755662	41755778	1000	+	.	gene_id "MSTRG.134253"; transcript_id "MSTRG.134253.22"; exon_number "2";
chr4	StringTie	exon	41756951	41757305	1000	+	.	gene_id "MSTRG.134253"; transcript_id "MSTRG.134253.22"; exon_number "3";
chr4	StringTie	transcript	41783711	41829067	1000	+	.	gene_id "MSTRG.134253"; transcript_id "MSTRG.134253.23";
chr4	StringTie	exon	41783711	41783825	1000	+	.	gene_id "MSTRG.134253"; transcript_id "MSTRG.134253.23"; exon_number "1";
chr4	StringTie	exon	41794205	41794339	1000	+	.	gene_id "MSTRG.134253"; transcript_id "MSTRG.134253.23"; exon_number "2";
chr4	StringTie	exon	41795056	41795214	1000	+	.	gene_id "MSTRG.134253"; transcript_id "MSTRG.134253.23"; exon_number "3";
chr4	StringTie	exon	41823143	41829067	1000	+	.	gene_id "MSTRG.134253"; transcript_id "MSTRG.134253.23"; exon_number "4";
chr4	StringTie	transcript	41747535	41829067	1000	+	.	gene_id "MSTRG.134253"; transcript_id "MSTRG.134253.3";
chr4	StringTie	exon	41747535	41748195	1000	+	.	gene_id "MSTRG.134253"; transcript_id "MSTRG.134253.3"; exon_number "1";
chr4	StringTie	exon	41748311	41748586	1000	+	.	gene_id "MSTRG.134253"; transcript_id "MSTRG.134253.3"; exon_number "2";
chr4	StringTie	exon	41749200	41749342	1000	+	.	gene_id "MSTRG.134253"; transcript_id "MSTRG.134253.3"; exon_number "3";
chr4	StringTie	exon	41794205	41794339	1000	+	.	gene_id "MSTRG.134253"; transcript_id "MSTRG.134253.3"; exon_number "4";
chr4	StringTie	exon	41795056	41795214	1000	+	.	gene_id "MSTRG.134253"; transcript_id "MSTRG.134253.3"; exon_number "5";
chr4	StringTie	exon	41827817	41829067	1000	+	.	gene_id "MSTRG.134253"; transcript_id "MSTRG.134253.3"; exon_number "6";
chr4	StringTie	transcript	41747538	41796638	1000	+	.	gene_id "MSTRG.134253"; transcript_id "MSTRG.134253.4";
chr4	StringTie	exon	41747538	41748586	1000	+	.	gene_id "MSTRG.134253"; transcript_id "MSTRG.134253.4"; exon_number "1";
chr4	StringTie	exon	41794278	41794339	1000	+	.	gene_id "MSTRG.134253"; transcript_id "MSTRG.134253.4"; exon_number "2";
chr4	StringTie	exon	41795056	41795214	1000	+	.	gene_id "MSTRG.134253"; transcript_id "MSTRG.134253.4"; exon_number "3";
chr4	StringTie	exon	41795730	41796638	1000	+	.	gene_id "MSTRG.134253"; transcript_id "MSTRG.134253.4"; exon_number "4";
chr4	StringTie	transcript	41747538	41808324	1000	+	.	gene_id "MSTRG.134253"; transcript_id "MSTRG.134253.5";
chr4	StringTie	exon	41747538	41748195	1000	+	.	gene_id "MSTRG.134253"; transcript_id "MSTRG.134253.5"; exon_number "1";
chr4	StringTie	exon	41748311	41748586	1000	+	.	gene_id "MSTRG.134253"; transcript_id "MSTRG.134253.5"; exon_number "2";
chr4	StringTie	exon	41749200	41749342	1000	+	.	gene_id "MSTRG.134253"; transcript_id "MSTRG.134253.5"; exon_number "3";
chr4	StringTie	exon	41794205	41794339	1000	+	.	gene_id "MSTRG.134253"; transcript_id "MSTRG.134253.5"; exon_number "4";
chr4	StringTie	exon	41795056	41795214	1000	+	.	gene_id "MSTRG.134253"; transcript_id "MSTRG.134253.5"; exon_number "5";
chr4	StringTie	exon	41799536	41808324	1000	+	.	gene_id "MSTRG.134253"; transcript_id "MSTRG.134253.5"; exon_number "6";
chr4	StringTie	transcript	41747542	41807719	1000	+	.	gene_id "MSTRG.134253"; transcript_id "MSTRG.134253.6";
chr4	StringTie	exon	41747542	41748586	1000	+	.	gene_id "MSTRG.134253"; transcript_id "MSTRG.134253.6"; exon_number "1";
chr4	StringTie	exon	41794205	41794339	1000	+	.	gene_id "MSTRG.134253"; transcript_id "MSTRG.134253.6"; exon_number "2";
chr4	StringTie	exon	41795056	41795214	1000	+	.	gene_id "MSTRG.134253"; transcript_id "MSTRG.134253.6"; exon_number "3";
chr4	StringTie	exon	41799536	41807719	1000	+	.	gene_id "MSTRG.134253"; transcript_id "MSTRG.134253.6"; exon_number "4";
chr4	StringTie	transcript	41747551	41828993	1000	+	.	gene_id "MSTRG.134253"; transcript_id "MSTRG.134253.7";
chr4	StringTie	exon	41747551	41748586	1000	+	.	gene_id "MSTRG.134253"; transcript_id "MSTRG.134253.7"; exon_number "1";
chr4	StringTie	exon	41794205	41794339	1000	+	.	gene_id "MSTRG.134253"; transcript_id "MSTRG.134253.7"; exon_number "2";
chr4	StringTie	exon	41795056	41795214	1000	+	.	gene_id "MSTRG.134253"; transcript_id "MSTRG.134253.7"; exon_number "3";
chr4	StringTie	exon	41827817	41828993	1000	+	.	gene_id "MSTRG.134253"; transcript_id "MSTRG.134253.7"; exon_number "4";
chr4	StringTie	transcript	41747551	41828958	1000	+	.	gene_id "MSTRG.134253"; transcript_id "MSTRG.134253.8";
chr4	StringTie	exon	41747551	41748195	1000	+	.	gene_id "MSTRG.134253"; transcript_id "MSTRG.134253.8"; exon_number "1";
chr4	StringTie	exon	41748311	41748586	1000	+	.	gene_id "MSTRG.134253"; transcript_id "MSTRG.134253.8"; exon_number "2";
chr4	StringTie	exon	41794205	41794339	1000	+	.	gene_id "MSTRG.134253"; transcript_id "MSTRG.134253.8"; exon_number "3";
chr4	StringTie	exon	41795056	41795214	1000	+	.	gene_id "MSTRG.134253"; transcript_id "MSTRG.134253.8"; exon_number "4";
chr4	StringTie	exon	41827817	41828958	1000	+	.	gene_id "MSTRG.134253"; transcript_id "MSTRG.134253.8"; exon_number "5";
chr4	StringTie	transcript	41747706	41807450	1000	+	.	gene_id "MSTRG.134253"; transcript_id "MSTRG.134253.9";
chr4	StringTie	exon	41747706	41748586	1000	+	.	gene_id "MSTRG.134253"; transcript_id "MSTRG.134253.9"; exon_number "1";
chr4	StringTie	exon	41794205	41794339	1000	+	.	gene_id "MSTRG.134253"; transcript_id "MSTRG.134253.9"; exon_number "2";
chr4	StringTie	exon	41795056	41795214	1000	+	.	gene_id "MSTRG.134253"; transcript_id "MSTRG.134253.9"; exon_number "3";
chr4	StringTie	exon	41799556	41807450	1000	+	.	gene_id "MSTRG.134253"; transcript_id "MSTRG.134253.9"; exon_number "4";
chr4	StringTie	transcript	41771945	41772103	1000	-	.	gene_id "MSTRG.134254"; transcript_id "ENST00000363468"; gene_name "RNU1-49P"; ref_gene_id "ENSG00000200338";
chr4	StringTie	exon	41771945	41772103	1000	-	.	gene_id "MSTRG.134254"; transcript_id "ENST00000363468"; exon_number "1"; gene_name "RNU1-49P"; ref_gene_id "ENSG00000200338";
chr4	StringTie	transcript	41837846	41838065	1000	.	.	gene_id "MSTRG.134255"; transcript_id "MSTRG.134255.1";
chr4	StringTie	exon	41837846	41838065	1000	.	.	gene_id "MSTRG.134255"; transcript_id "MSTRG.134255.1"; exon_number "1";
chr4	StringTie	transcript	41842154	41843950	1000	-	.	gene_id "MSTRG.134256"; transcript_id "ENST00000507778"; gene_name "HMGB1P28"; ref_gene_id "ENSG00000249745";
chr4	StringTie	exon	41842154	41842255	1000	-	.	gene_id "MSTRG.134256"; transcript_id "ENST00000507778"; exon_number "1"; gene_name "HMGB1P28"; ref_gene_id "ENSG00000249745";
chr4	StringTie	exon	41842560	41842780	1000	-	.	gene_id "MSTRG.134256"; transcript_id "ENST00000507778"; exon_number "2"; gene_name "HMGB1P28"; ref_gene_id "ENSG00000249745";
chr4	StringTie	exon	41843722	41843950	1000	-	.	gene_id "MSTRG.134256"; transcript_id "ENST00000507778"; exon_number "3"; gene_name "HMGB1P28"; ref_gene_id "ENSG00000249745";
chr4	StringTie	transcript	41846479	41846685	1000	.	.	gene_id "MSTRG.134257"; transcript_id "MSTRG.134257.1";
chr4	StringTie	exon	41846479	41846685	1000	.	.	gene_id "MSTRG.134257"; transcript_id "MSTRG.134257.1"; exon_number "1";
chr4	StringTie	transcript	41879547	41881843	1000	-	.	gene_id "MSTRG.134258"; transcript_id "ENST00000498940"; gene_name "LINC00682"; ref_gene_id "ENSG00000245870";
chr4	StringTie	exon	41879547	41880813	1000	-	.	gene_id "MSTRG.134258"; transcript_id "ENST00000498940"; exon_number "1"; gene_name "LINC00682"; ref_gene_id "ENSG00000245870";
chr4	StringTie	exon	41881486	41881843	1000	-	.	gene_id "MSTRG.134258"; transcript_id "ENST00000498940"; exon_number "2"; gene_name "LINC00682"; ref_gene_id "ENSG00000245870";
chr4	StringTie	transcript	41879521	41882570	1000	-	.	gene_id "MSTRG.134258"; transcript_id "ENST00000499082"; gene_name "LINC00682"; ref_gene_id "ENSG00000245870";
chr4	StringTie	exon	41879521	41880813	1000	-	.	gene_id "MSTRG.134258"; transcript_id "ENST00000499082"; exon_number "1"; gene_name "LINC00682"; ref_gene_id "ENSG00000245870";
chr4	StringTie	exon	41882480	41882570	1000	-	.	gene_id "MSTRG.134258"; transcript_id "ENST00000499082"; exon_number "2"; gene_name "LINC00682"; ref_gene_id "ENSG00000245870";
chr4	StringTie	transcript	41876481	41882611	1000	-	.	gene_id "MSTRG.134258"; transcript_id "ENST00000504870"; gene_name "LINC00682"; ref_gene_id "ENSG00000245870";
chr4	StringTie	exon	41876481	41876980	1000	-	.	gene_id "MSTRG.134258"; transcript_id "ENST00000504870"; exon_number "1"; gene_name "LINC00682"; ref_gene_id "ENSG00000245870";
chr4	StringTie	exon	41882480	41882611	1000	-	.	gene_id "MSTRG.134258"; transcript_id "ENST00000504870"; exon_number "2"; gene_name "LINC00682"; ref_gene_id "ENSG00000245870";
chr4	StringTie	transcript	41883060	41894579	1000	-	.	gene_id "MSTRG.134258"; transcript_id "ENST00000510772"; gene_name "RP11-457P14.5"; ref_gene_id "ENSG00000249771";
chr4	StringTie	exon	41883060	41883694	1000	-	.	gene_id "MSTRG.134258"; transcript_id "ENST00000510772"; exon_number "1"; gene_name "RP11-457P14.5"; ref_gene_id "ENSG00000249771";
chr4	StringTie	exon	41892443	41892583	1000	-	.	gene_id "MSTRG.134258"; transcript_id "ENST00000510772"; exon_number "2"; gene_name "RP11-457P14.5"; ref_gene_id "ENSG00000249771";
chr4	StringTie	exon	41894531	41894579	1000	-	.	gene_id "MSTRG.134258"; transcript_id "ENST00000510772"; exon_number "3"; gene_name "RP11-457P14.5"; ref_gene_id "ENSG00000249771";
chr4	StringTie	transcript	41872747	41882955	1000	-	.	gene_id "MSTRG.134258"; transcript_id "ENST00000637677"; gene_name "LINC00682"; ref_gene_id "ENSG00000245870";
chr4	StringTie	exon	41872747	41873201	1000	-	.	gene_id "MSTRG.134258"; transcript_id "ENST00000637677"; exon_number "1"; gene_name "LINC00682"; ref_gene_id "ENSG00000245870";
chr4	StringTie	exon	41882480	41882955	1000	-	.	gene_id "MSTRG.134258"; transcript_id "ENST00000637677"; exon_number "2"; gene_name "LINC00682"; ref_gene_id "ENSG00000245870";
chr4	StringTie	transcript	41849091	41891202	1000	-	.	gene_id "MSTRG.134258"; transcript_id "MSTRG.134258.1";
chr4	StringTie	exon	41849091	41851740	1000	-	.	gene_id "MSTRG.134258"; transcript_id "MSTRG.134258.1"; exon_number "1";
chr4	StringTie	exon	41870571	41873201	1000	-	.	gene_id "MSTRG.134258"; transcript_id "MSTRG.134258.1"; exon_number "2";
chr4	StringTie	exon	41882480	41883694	1000	-	.	gene_id "MSTRG.134258"; transcript_id "MSTRG.134258.1"; exon_number "3";
chr4	StringTie	exon	41890882	41891202	1000	-	.	gene_id "MSTRG.134258"; transcript_id "MSTRG.134258.1"; exon_number "4";
chr4	StringTie	transcript	41872823	41894579	1000	-	.	gene_id "MSTRG.134258"; transcript_id "MSTRG.134258.10";
chr4	StringTie	exon	41872823	41873201	1000	-	.	gene_id "MSTRG.134258"; transcript_id "MSTRG.134258.10"; exon_number "1";
chr4	StringTie	exon	41883463	41883694	1000	-	.	gene_id "MSTRG.134258"; transcript_id "MSTRG.134258.10"; exon_number "2";
chr4	StringTie	exon	41892443	41892583	1000	-	.	gene_id "MSTRG.134258"; transcript_id "MSTRG.134258.10"; exon_number "3";
chr4	StringTie	exon	41894531	41894579	1000	-	.	gene_id "MSTRG.134258"; transcript_id "MSTRG.134258.10"; exon_number "4";
chr4	StringTie	transcript	41868917	41882579	1000	-	.	gene_id "MSTRG.134258"; transcript_id "MSTRG.134258.2";
chr4	StringTie	exon	41868917	41873201	1000	-	.	gene_id "MSTRG.134258"; transcript_id "MSTRG.134258.2"; exon_number "1";
chr4	StringTie	exon	41878668	41880813	1000	-	.	gene_id "MSTRG.134258"; transcript_id "MSTRG.134258.2"; exon_number "2";
chr4	StringTie	exon	41882480	41882579	1000	-	.	gene_id "MSTRG.134258"; transcript_id "MSTRG.134258.2"; exon_number "3";
chr4	StringTie	transcript	41868919	41882611	1000	-	.	gene_id "MSTRG.134258"; transcript_id "MSTRG.134258.3";
chr4	StringTie	exon	41868919	41873201	1000	-	.	gene_id "MSTRG.134258"; transcript_id "MSTRG.134258.3"; exon_number "1";
chr4	StringTie	exon	41876682	41876980	1000	-	.	gene_id "MSTRG.134258"; transcript_id "MSTRG.134258.3"; exon_number "2";
chr4	StringTie	exon	41882480	41882611	1000	-	.	gene_id "MSTRG.134258"; transcript_id "MSTRG.134258.3"; exon_number "3";
chr4	StringTie	transcript	41871931	41891003	1000	-	.	gene_id "MSTRG.134258"; transcript_id "MSTRG.134258.4";
chr4	StringTie	exon	41871931	41873201	1000	-	.	gene_id "MSTRG.134258"; transcript_id "MSTRG.134258.4"; exon_number "1";
chr4	StringTie	exon	41883463	41883694	1000	-	.	gene_id "MSTRG.134258"; transcript_id "MSTRG.134258.4"; exon_number "2";
chr4	StringTie	exon	41890882	41891003	1000	-	.	gene_id "MSTRG.134258"; transcript_id "MSTRG.134258.4"; exon_number "3";
chr4	StringTie	transcript	41871931	41891003	1000	-	.	gene_id "MSTRG.134258"; transcript_id "MSTRG.134258.5";
chr4	StringTie	exon	41871931	41873201	1000	-	.	gene_id "MSTRG.134258"; transcript_id "MSTRG.134258.5"; exon_number "1";
chr4	StringTie	exon	41890882	41891003	1000	-	.	gene_id "MSTRG.134258"; transcript_id "MSTRG.134258.5"; exon_number "2";
chr4	StringTie	transcript	41872659	41890981	1000	-	.	gene_id "MSTRG.134258"; transcript_id "MSTRG.134258.6";
chr4	StringTie	exon	41872659	41873201	1000	-	.	gene_id "MSTRG.134258"; transcript_id "MSTRG.134258.6"; exon_number "1";
chr4	StringTie	exon	41883171	41883694	1000	-	.	gene_id "MSTRG.134258"; transcript_id "MSTRG.134258.6"; exon_number "2";
chr4	StringTie	exon	41890882	41890981	1000	-	.	gene_id "MSTRG.134258"; transcript_id "MSTRG.134258.6"; exon_number "3";
chr4	StringTie	transcript	41872738	41873596	1000	-	.	gene_id "MSTRG.134258"; transcript_id "MSTRG.134258.7";
chr4	StringTie	exon	41872738	41873201	1000	-	.	gene_id "MSTRG.134258"; transcript_id "MSTRG.134258.7"; exon_number "1";
chr4	StringTie	exon	41873397	41873596	1000	-	.	gene_id "MSTRG.134258"; transcript_id "MSTRG.134258.7"; exon_number "2";
chr4	StringTie	transcript	41872747	41891003	1000	-	.	gene_id "MSTRG.134258"; transcript_id "MSTRG.134258.8";
chr4	StringTie	exon	41872747	41873201	1000	-	.	gene_id "MSTRG.134258"; transcript_id "MSTRG.134258.8"; exon_number "1";
chr4	StringTie	exon	41882920	41883694	1000	-	.	gene_id "MSTRG.134258"; transcript_id "MSTRG.134258.8"; exon_number "2";
chr4	StringTie	exon	41890882	41891003	1000	-	.	gene_id "MSTRG.134258"; transcript_id "MSTRG.134258.8"; exon_number "3";
chr4	StringTie	transcript	41857629	41860520	1000	+	.	gene_id "MSTRG.134259"; transcript_id "MSTRG.134259.1";
chr4	StringTie	exon	41857629	41858617	1000	+	.	gene_id "MSTRG.134259"; transcript_id "MSTRG.134259.1"; exon_number "1";
chr4	StringTie	exon	41860392	41860520	1000	+	.	gene_id "MSTRG.134259"; transcript_id "MSTRG.134259.1"; exon_number "2";
chr4	StringTie	transcript	41858388	41876146	1000	+	.	gene_id "MSTRG.134259"; transcript_id "MSTRG.134259.2";
chr4	StringTie	exon	41858388	41858617	1000	+	.	gene_id "MSTRG.134259"; transcript_id "MSTRG.134259.2"; exon_number "1";
chr4	StringTie	exon	41875733	41876146	1000	+	.	gene_id "MSTRG.134259"; transcript_id "MSTRG.134259.2"; exon_number "2";
chr1	StringTie	transcript	191205246	191205724	1000	.	.	gene_id "MSTRG.13426"; transcript_id "MSTRG.13426.1";
chr1	StringTie	exon	191205246	191205724	1000	.	.	gene_id "MSTRG.13426"; transcript_id "MSTRG.13426.1"; exon_number "1";
chr4	StringTie	transcript	41895169	41895818	1000	.	.	gene_id "MSTRG.134260"; transcript_id "MSTRG.134260.1";
chr4	StringTie	exon	41895169	41895818	1000	.	.	gene_id "MSTRG.134260"; transcript_id "MSTRG.134260.1"; exon_number "1";
chr4	StringTie	transcript	41896380	41934946	1000	-	.	gene_id "MSTRG.134261"; transcript_id "MSTRG.134261.1";
chr4	StringTie	exon	41896380	41911498	1000	-	.	gene_id "MSTRG.134261"; transcript_id "MSTRG.134261.1"; exon_number "1";
chr4	StringTie	exon	41929366	41929495	1000	-	.	gene_id "MSTRG.134261"; transcript_id "MSTRG.134261.1"; exon_number "2";
chr4	StringTie	exon	41934606	41934946	1000	-	.	gene_id "MSTRG.134261"; transcript_id "MSTRG.134261.1"; exon_number "3";
chr4	StringTie	transcript	41907701	41914202	1000	+	.	gene_id "MSTRG.134262"; transcript_id "MSTRG.134262.1";
chr4	StringTie	exon	41907701	41908932	1000	+	.	gene_id "MSTRG.134262"; transcript_id "MSTRG.134262.1"; exon_number "1";
chr4	StringTie	exon	41912327	41914202	1000	+	.	gene_id "MSTRG.134262"; transcript_id "MSTRG.134262.1"; exon_number "2";
chr4	StringTie	transcript	41924180	41924380	1000	+	.	gene_id "MSTRG.134263"; transcript_id "ENST00000503681"; gene_name "RP11-457P14.6"; ref_gene_id "ENSG00000249887";
chr4	StringTie	exon	41924180	41924380	1000	+	.	gene_id "MSTRG.134263"; transcript_id "ENST00000503681"; exon_number "1"; gene_name "RP11-457P14.6"; ref_gene_id "ENSG00000249887";
chr4	StringTie	transcript	41935129	41954857	1000	+	.	gene_id "MSTRG.134264"; transcript_id "ENST00000264452"; gene_name "TMEM33"; ref_gene_id "ENSG00000109133";
chr4	StringTie	exon	41935129	41935529	1000	+	.	gene_id "MSTRG.134264"; transcript_id "ENST00000264452"; exon_number "1"; gene_name "TMEM33"; ref_gene_id "ENSG00000109133";
chr4	StringTie	exon	41938602	41938696	1000	+	.	gene_id "MSTRG.134264"; transcript_id "ENST00000264452"; exon_number "2"; gene_name "TMEM33"; ref_gene_id "ENSG00000109133";
chr4	StringTie	exon	41943747	41943814	1000	+	.	gene_id "MSTRG.134264"; transcript_id "ENST00000264452"; exon_number "3"; gene_name "TMEM33"; ref_gene_id "ENSG00000109133";
chr4	StringTie	exon	41944793	41944926	1000	+	.	gene_id "MSTRG.134264"; transcript_id "ENST00000264452"; exon_number "4"; gene_name "TMEM33"; ref_gene_id "ENSG00000109133";
chr4	StringTie	exon	41949302	41949385	1000	+	.	gene_id "MSTRG.134264"; transcript_id "ENST00000264452"; exon_number "5"; gene_name "TMEM33"; ref_gene_id "ENSG00000109133";
chr4	StringTie	exon	41954070	41954857	1000	+	.	gene_id "MSTRG.134264"; transcript_id "ENST00000264452"; exon_number "6"; gene_name "TMEM33"; ref_gene_id "ENSG00000109133";
chr4	StringTie	transcript	41935152	41960041	1000	+	.	gene_id "MSTRG.134264"; transcript_id "ENST00000325094"; gene_name "TMEM33"; ref_gene_id "ENSG00000109133";
chr4	StringTie	exon	41935152	41935529	1000	+	.	gene_id "MSTRG.134264"; transcript_id "ENST00000325094"; exon_number "1"; gene_name "TMEM33"; ref_gene_id "ENSG00000109133";
chr4	StringTie	exon	41938602	41938696	1000	+	.	gene_id "MSTRG.134264"; transcript_id "ENST00000325094"; exon_number "2"; gene_name "TMEM33"; ref_gene_id "ENSG00000109133";
chr4	StringTie	exon	41939196	41939383	1000	+	.	gene_id "MSTRG.134264"; transcript_id "ENST00000325094"; exon_number "3"; gene_name "TMEM33"; ref_gene_id "ENSG00000109133";
chr4	StringTie	exon	41943747	41943814	1000	+	.	gene_id "MSTRG.134264"; transcript_id "ENST00000325094"; exon_number "4"; gene_name "TMEM33"; ref_gene_id "ENSG00000109133";
chr4	StringTie	exon	41944793	41944926	1000	+	.	gene_id "MSTRG.134264"; transcript_id "ENST00000325094"; exon_number "5"; gene_name "TMEM33"; ref_gene_id "ENSG00000109133";
chr4	StringTie	exon	41949302	41949385	1000	+	.	gene_id "MSTRG.134264"; transcript_id "ENST00000325094"; exon_number "6"; gene_name "TMEM33"; ref_gene_id "ENSG00000109133";
chr4	StringTie	exon	41954070	41958173	1000	+	.	gene_id "MSTRG.134264"; transcript_id "ENST00000325094"; exon_number "7"; gene_name "TMEM33"; ref_gene_id "ENSG00000109133";
chr4	StringTie	exon	41958872	41960041	1000	+	.	gene_id "MSTRG.134264"; transcript_id "ENST00000325094"; exon_number "8"; gene_name "TMEM33"; ref_gene_id "ENSG00000109133";
chr4	StringTie	transcript	41981696	41986467	1000	+	.	gene_id "MSTRG.134264"; transcript_id "ENST00000333141"; gene_name "DCAF4L1"; ref_gene_id "ENSG00000182308";
chr4	StringTie	exon	41981696	41986467	1000	+	.	gene_id "MSTRG.134264"; transcript_id "ENST00000333141"; exon_number "1"; gene_name "DCAF4L1"; ref_gene_id "ENSG00000182308";
chr4	StringTie	transcript	41935120	41960572	1000	+	.	gene_id "MSTRG.134264"; transcript_id "ENST00000504986"; gene_name "TMEM33"; ref_gene_id "ENSG00000109133";
chr4	StringTie	exon	41935120	41935529	1000	+	.	gene_id "MSTRG.134264"; transcript_id "ENST00000504986"; exon_number "1"; gene_name "TMEM33"; ref_gene_id "ENSG00000109133";
chr4	StringTie	exon	41938602	41938696	1000	+	.	gene_id "MSTRG.134264"; transcript_id "ENST00000504986"; exon_number "2"; gene_name "TMEM33"; ref_gene_id "ENSG00000109133";
chr4	StringTie	exon	41939196	41939383	1000	+	.	gene_id "MSTRG.134264"; transcript_id "ENST00000504986"; exon_number "3"; gene_name "TMEM33"; ref_gene_id "ENSG00000109133";
chr4	StringTie	exon	41943747	41943814	1000	+	.	gene_id "MSTRG.134264"; transcript_id "ENST00000504986"; exon_number "4"; gene_name "TMEM33"; ref_gene_id "ENSG00000109133";
chr4	StringTie	exon	41944793	41944926	1000	+	.	gene_id "MSTRG.134264"; transcript_id "ENST00000504986"; exon_number "5"; gene_name "TMEM33"; ref_gene_id "ENSG00000109133";
chr4	StringTie	exon	41949302	41949385	1000	+	.	gene_id "MSTRG.134264"; transcript_id "ENST00000504986"; exon_number "6"; gene_name "TMEM33"; ref_gene_id "ENSG00000109133";
chr4	StringTie	exon	41954070	41960572	1000	+	.	gene_id "MSTRG.134264"; transcript_id "ENST00000504986"; exon_number "7"; gene_name "TMEM33"; ref_gene_id "ENSG00000109133";
chr4	StringTie	transcript	41935444	41949384	1000	+	.	gene_id "MSTRG.134264"; transcript_id "ENST00000506794"; gene_name "TMEM33"; ref_gene_id "ENSG00000109133";
chr4	StringTie	exon	41935444	41935529	1000	+	.	gene_id "MSTRG.134264"; transcript_id "ENST00000506794"; exon_number "1"; gene_name "TMEM33"; ref_gene_id "ENSG00000109133";
chr4	StringTie	exon	41938602	41938696	1000	+	.	gene_id "MSTRG.134264"; transcript_id "ENST00000506794"; exon_number "2"; gene_name "TMEM33"; ref_gene_id "ENSG00000109133";
chr4	StringTie	exon	41939721	41939828	1000	+	.	gene_id "MSTRG.134264"; transcript_id "ENST00000506794"; exon_number "3"; gene_name "TMEM33"; ref_gene_id "ENSG00000109133";
chr4	StringTie	exon	41943747	41943814	1000	+	.	gene_id "MSTRG.134264"; transcript_id "ENST00000506794"; exon_number "4"; gene_name "TMEM33"; ref_gene_id "ENSG00000109133";
chr4	StringTie	exon	41944793	41944926	1000	+	.	gene_id "MSTRG.134264"; transcript_id "ENST00000506794"; exon_number "5"; gene_name "TMEM33"; ref_gene_id "ENSG00000109133";
chr4	StringTie	exon	41949302	41949384	1000	+	.	gene_id "MSTRG.134264"; transcript_id "ENST00000506794"; exon_number "6"; gene_name "TMEM33"; ref_gene_id "ENSG00000109133";
chr4	StringTie	transcript	41935129	41954122	1000	+	.	gene_id "MSTRG.134264"; transcript_id "ENST00000508448"; gene_name "TMEM33"; ref_gene_id "ENSG00000109133";
chr4	StringTie	exon	41935129	41935310	1000	+	.	gene_id "MSTRG.134264"; transcript_id "ENST00000508448"; exon_number "1"; gene_name "TMEM33"; ref_gene_id "ENSG00000109133";
chr4	StringTie	exon	41935467	41935529	1000	+	.	gene_id "MSTRG.134264"; transcript_id "ENST00000508448"; exon_number "2"; gene_name "TMEM33"; ref_gene_id "ENSG00000109133";
chr4	StringTie	exon	41938602	41938696	1000	+	.	gene_id "MSTRG.134264"; transcript_id "ENST00000508448"; exon_number "3"; gene_name "TMEM33"; ref_gene_id "ENSG00000109133";
chr4	StringTie	exon	41939196	41939383	1000	+	.	gene_id "MSTRG.134264"; transcript_id "ENST00000508448"; exon_number "4"; gene_name "TMEM33"; ref_gene_id "ENSG00000109133";
chr4	StringTie	exon	41943747	41943814	1000	+	.	gene_id "MSTRG.134264"; transcript_id "ENST00000508448"; exon_number "5"; gene_name "TMEM33"; ref_gene_id "ENSG00000109133";
chr4	StringTie	exon	41944793	41944926	1000	+	.	gene_id "MSTRG.134264"; transcript_id "ENST00000508448"; exon_number "6"; gene_name "TMEM33"; ref_gene_id "ENSG00000109133";
chr4	StringTie	exon	41949302	41949385	1000	+	.	gene_id "MSTRG.134264"; transcript_id "ENST00000508448"; exon_number "7"; gene_name "TMEM33"; ref_gene_id "ENSG00000109133";
chr4	StringTie	exon	41954070	41954122	1000	+	.	gene_id "MSTRG.134264"; transcript_id "ENST00000508448"; exon_number "8"; gene_name "TMEM33"; ref_gene_id "ENSG00000109133";
chr4	StringTie	transcript	41935384	41944202	1000	+	.	gene_id "MSTRG.134264"; transcript_id "ENST00000510383"; gene_name "TMEM33"; ref_gene_id "ENSG00000109133";
chr4	StringTie	exon	41935384	41935529	1000	+	.	gene_id "MSTRG.134264"; transcript_id "ENST00000510383"; exon_number "1"; gene_name "TMEM33"; ref_gene_id "ENSG00000109133";
chr4	StringTie	exon	41938602	41938696	1000	+	.	gene_id "MSTRG.134264"; transcript_id "ENST00000510383"; exon_number "2"; gene_name "TMEM33"; ref_gene_id "ENSG00000109133";
chr4	StringTie	exon	41943747	41944202	1000	+	.	gene_id "MSTRG.134264"; transcript_id "ENST00000510383"; exon_number "3"; gene_name "TMEM33"; ref_gene_id "ENSG00000109133";
chr4	StringTie	transcript	41939255	41954021	1000	+	.	gene_id "MSTRG.134264"; transcript_id "ENST00000513558"; gene_name "TMEM33"; ref_gene_id "ENSG00000109133";
chr4	StringTie	exon	41939255	41939383	1000	+	.	gene_id "MSTRG.134264"; transcript_id "ENST00000513558"; exon_number "1"; gene_name "TMEM33"; ref_gene_id "ENSG00000109133";
chr4	StringTie	exon	41943747	41943814	1000	+	.	gene_id "MSTRG.134264"; transcript_id "ENST00000513558"; exon_number "2"; gene_name "TMEM33"; ref_gene_id "ENSG00000109133";
chr4	StringTie	exon	41944793	41944926	1000	+	.	gene_id "MSTRG.134264"; transcript_id "ENST00000513558"; exon_number "3"; gene_name "TMEM33"; ref_gene_id "ENSG00000109133";
chr4	StringTie	exon	41949302	41949385	1000	+	.	gene_id "MSTRG.134264"; transcript_id "ENST00000513558"; exon_number "4"; gene_name "TMEM33"; ref_gene_id "ENSG00000109133";
chr4	StringTie	exon	41953760	41954021	1000	+	.	gene_id "MSTRG.134264"; transcript_id "ENST00000513558"; exon_number "5"; gene_name "TMEM33"; ref_gene_id "ENSG00000109133";
chr4	StringTie	transcript	41935129	41954395	1000	+	.	gene_id "MSTRG.134264"; transcript_id "ENST00000513702"; gene_name "TMEM33"; ref_gene_id "ENSG00000109133";
chr4	StringTie	exon	41935129	41935262	1000	+	.	gene_id "MSTRG.134264"; transcript_id "ENST00000513702"; exon_number "1"; gene_name "TMEM33"; ref_gene_id "ENSG00000109133";
chr4	StringTie	exon	41935467	41935529	1000	+	.	gene_id "MSTRG.134264"; transcript_id "ENST00000513702"; exon_number "2"; gene_name "TMEM33"; ref_gene_id "ENSG00000109133";
chr4	StringTie	exon	41938602	41938696	1000	+	.	gene_id "MSTRG.134264"; transcript_id "ENST00000513702"; exon_number "3"; gene_name "TMEM33"; ref_gene_id "ENSG00000109133";
chr4	StringTie	exon	41939196	41939383	1000	+	.	gene_id "MSTRG.134264"; transcript_id "ENST00000513702"; exon_number "4"; gene_name "TMEM33"; ref_gene_id "ENSG00000109133";
chr4	StringTie	exon	41943747	41943814	1000	+	.	gene_id "MSTRG.134264"; transcript_id "ENST00000513702"; exon_number "5"; gene_name "TMEM33"; ref_gene_id "ENSG00000109133";
chr4	StringTie	exon	41944793	41944926	1000	+	.	gene_id "MSTRG.134264"; transcript_id "ENST00000513702"; exon_number "6"; gene_name "TMEM33"; ref_gene_id "ENSG00000109133";
chr4	StringTie	exon	41949302	41949385	1000	+	.	gene_id "MSTRG.134264"; transcript_id "ENST00000513702"; exon_number "7"; gene_name "TMEM33"; ref_gene_id "ENSG00000109133";
chr4	StringTie	exon	41954070	41954395	1000	+	.	gene_id "MSTRG.134264"; transcript_id "ENST00000513702"; exon_number "8"; gene_name "TMEM33"; ref_gene_id "ENSG00000109133";
chr4	StringTie	transcript	41934345	41986467	1000	+	.	gene_id "MSTRG.134264"; transcript_id "MSTRG.134264.1";
chr4	StringTie	exon	41934345	41934643	1000	+	.	gene_id "MSTRG.134264"; transcript_id "MSTRG.134264.1"; exon_number "1";
chr4	StringTie	exon	41935467	41935529	1000	+	.	gene_id "MSTRG.134264"; transcript_id "MSTRG.134264.1"; exon_number "2";
chr4	StringTie	exon	41938602	41938696	1000	+	.	gene_id "MSTRG.134264"; transcript_id "MSTRG.134264.1"; exon_number "3";
chr4	StringTie	exon	41939196	41939383	1000	+	.	gene_id "MSTRG.134264"; transcript_id "MSTRG.134264.1"; exon_number "4";
chr4	StringTie	exon	41943747	41943814	1000	+	.	gene_id "MSTRG.134264"; transcript_id "MSTRG.134264.1"; exon_number "5";
chr4	StringTie	exon	41944793	41944926	1000	+	.	gene_id "MSTRG.134264"; transcript_id "MSTRG.134264.1"; exon_number "6";
chr4	StringTie	exon	41949302	41949385	1000	+	.	gene_id "MSTRG.134264"; transcript_id "MSTRG.134264.1"; exon_number "7";
chr4	StringTie	exon	41954070	41961379	1000	+	.	gene_id "MSTRG.134264"; transcript_id "MSTRG.134264.1"; exon_number "8";
chr4	StringTie	exon	41978134	41978277	1000	+	.	gene_id "MSTRG.134264"; transcript_id "MSTRG.134264.1"; exon_number "9";
chr4	StringTie	exon	41981659	41986467	1000	+	.	gene_id "MSTRG.134264"; transcript_id "MSTRG.134264.1"; exon_number "10";
chr4	StringTie	transcript	41935120	41976262	1000	+	.	gene_id "MSTRG.134264"; transcript_id "MSTRG.134264.10";
chr4	StringTie	exon	41935120	41935529	1000	+	.	gene_id "MSTRG.134264"; transcript_id "MSTRG.134264.10"; exon_number "1";
chr4	StringTie	exon	41938602	41938696	1000	+	.	gene_id "MSTRG.134264"; transcript_id "MSTRG.134264.10"; exon_number "2";
chr4	StringTie	exon	41939196	41939383	1000	+	.	gene_id "MSTRG.134264"; transcript_id "MSTRG.134264.10"; exon_number "3";
chr4	StringTie	exon	41943747	41943814	1000	+	.	gene_id "MSTRG.134264"; transcript_id "MSTRG.134264.10"; exon_number "4";
chr4	StringTie	exon	41944793	41944926	1000	+	.	gene_id "MSTRG.134264"; transcript_id "MSTRG.134264.10"; exon_number "5";
chr4	StringTie	exon	41949302	41949385	1000	+	.	gene_id "MSTRG.134264"; transcript_id "MSTRG.134264.10"; exon_number "6";
chr4	StringTie	exon	41954070	41961379	1000	+	.	gene_id "MSTRG.134264"; transcript_id "MSTRG.134264.10"; exon_number "7";
chr4	StringTie	exon	41976128	41976262	1000	+	.	gene_id "MSTRG.134264"; transcript_id "MSTRG.134264.10"; exon_number "8";
chr4	StringTie	transcript	41935122	41961422	1000	+	.	gene_id "MSTRG.134264"; transcript_id "MSTRG.134264.12";
chr4	StringTie	exon	41935122	41935529	1000	+	.	gene_id "MSTRG.134264"; transcript_id "MSTRG.134264.12"; exon_number "1";
chr4	StringTie	exon	41938602	41938696	1000	+	.	gene_id "MSTRG.134264"; transcript_id "MSTRG.134264.12"; exon_number "2";
chr4	StringTie	exon	41939196	41939383	1000	+	.	gene_id "MSTRG.134264"; transcript_id "MSTRG.134264.12"; exon_number "3";
chr4	StringTie	exon	41943747	41943814	1000	+	.	gene_id "MSTRG.134264"; transcript_id "MSTRG.134264.12"; exon_number "4";
chr4	StringTie	exon	41944793	41944926	1000	+	.	gene_id "MSTRG.134264"; transcript_id "MSTRG.134264.12"; exon_number "5";
chr4	StringTie	exon	41949302	41949385	1000	+	.	gene_id "MSTRG.134264"; transcript_id "MSTRG.134264.12"; exon_number "6";
chr4	StringTie	exon	41954070	41956785	1000	+	.	gene_id "MSTRG.134264"; transcript_id "MSTRG.134264.12"; exon_number "7";
chr4	StringTie	exon	41957413	41961422	1000	+	.	gene_id "MSTRG.134264"; transcript_id "MSTRG.134264.12"; exon_number "8";
chr4	StringTie	transcript	41935125	41949386	1000	+	.	gene_id "MSTRG.134264"; transcript_id "MSTRG.134264.13";
chr4	StringTie	exon	41935125	41935349	1000	+	.	gene_id "MSTRG.134264"; transcript_id "MSTRG.134264.13"; exon_number "1";
chr4	StringTie	exon	41935382	41935529	1000	+	.	gene_id "MSTRG.134264"; transcript_id "MSTRG.134264.13"; exon_number "2";
chr4	StringTie	exon	41938602	41938696	1000	+	.	gene_id "MSTRG.134264"; transcript_id "MSTRG.134264.13"; exon_number "3";
chr4	StringTie	exon	41939196	41939383	1000	+	.	gene_id "MSTRG.134264"; transcript_id "MSTRG.134264.13"; exon_number "4";
chr4	StringTie	exon	41943747	41943814	1000	+	.	gene_id "MSTRG.134264"; transcript_id "MSTRG.134264.13"; exon_number "5";
chr4	StringTie	exon	41944793	41944926	1000	+	.	gene_id "MSTRG.134264"; transcript_id "MSTRG.134264.13"; exon_number "6";
chr4	StringTie	exon	41949302	41949386	1000	+	.	gene_id "MSTRG.134264"; transcript_id "MSTRG.134264.13"; exon_number "7";
chr4	StringTie	transcript	41935128	41961553	1000	+	.	gene_id "MSTRG.134264"; transcript_id "MSTRG.134264.14";
chr4	StringTie	exon	41935128	41935529	1000	+	.	gene_id "MSTRG.134264"; transcript_id "MSTRG.134264.14"; exon_number "1";
chr4	StringTie	exon	41938602	41938696	1000	+	.	gene_id "MSTRG.134264"; transcript_id "MSTRG.134264.14"; exon_number "2";
chr4	StringTie	exon	41939196	41939383	1000	+	.	gene_id "MSTRG.134264"; transcript_id "MSTRG.134264.14"; exon_number "3";
chr4	StringTie	exon	41943762	41943814	1000	+	.	gene_id "MSTRG.134264"; transcript_id "MSTRG.134264.14"; exon_number "4";
chr4	StringTie	exon	41944793	41944926	1000	+	.	gene_id "MSTRG.134264"; transcript_id "MSTRG.134264.14"; exon_number "5";
chr4	StringTie	exon	41949302	41949385	1000	+	.	gene_id "MSTRG.134264"; transcript_id "MSTRG.134264.14"; exon_number "6";
chr4	StringTie	exon	41954070	41961553	1000	+	.	gene_id "MSTRG.134264"; transcript_id "MSTRG.134264.14"; exon_number "7";
chr4	StringTie	transcript	41935129	41962375	1000	+	.	gene_id "MSTRG.134264"; transcript_id "MSTRG.134264.15";
chr4	StringTie	exon	41935129	41935262	1000	+	.	gene_id "MSTRG.134264"; transcript_id "MSTRG.134264.15"; exon_number "1";
chr4	StringTie	exon	41935467	41935529	1000	+	.	gene_id "MSTRG.134264"; transcript_id "MSTRG.134264.15"; exon_number "2";
chr4	StringTie	exon	41938602	41938696	1000	+	.	gene_id "MSTRG.134264"; transcript_id "MSTRG.134264.15"; exon_number "3";
chr4	StringTie	exon	41939196	41939383	1000	+	.	gene_id "MSTRG.134264"; transcript_id "MSTRG.134264.15"; exon_number "4";
chr4	StringTie	exon	41943747	41943814	1000	+	.	gene_id "MSTRG.134264"; transcript_id "MSTRG.134264.15"; exon_number "5";
chr4	StringTie	exon	41944793	41944926	1000	+	.	gene_id "MSTRG.134264"; transcript_id "MSTRG.134264.15"; exon_number "6";
chr4	StringTie	exon	41949302	41949385	1000	+	.	gene_id "MSTRG.134264"; transcript_id "MSTRG.134264.15"; exon_number "7";
chr4	StringTie	exon	41954070	41956104	1000	+	.	gene_id "MSTRG.134264"; transcript_id "MSTRG.134264.15"; exon_number "8";
chr4	StringTie	exon	41956149	41962375	1000	+	.	gene_id "MSTRG.134264"; transcript_id "MSTRG.134264.15"; exon_number "9";
chr4	StringTie	transcript	41935129	41962146	1000	+	.	gene_id "MSTRG.134264"; transcript_id "MSTRG.134264.16";
chr4	StringTie	exon	41935129	41935310	1000	+	.	gene_id "MSTRG.134264"; transcript_id "MSTRG.134264.16"; exon_number "1";
chr4	StringTie	exon	41935467	41935529	1000	+	.	gene_id "MSTRG.134264"; transcript_id "MSTRG.134264.16"; exon_number "2";
chr4	StringTie	exon	41938602	41938696	1000	+	.	gene_id "MSTRG.134264"; transcript_id "MSTRG.134264.16"; exon_number "3";
chr4	StringTie	exon	41939196	41939383	1000	+	.	gene_id "MSTRG.134264"; transcript_id "MSTRG.134264.16"; exon_number "4";
chr4	StringTie	exon	41943747	41943814	1000	+	.	gene_id "MSTRG.134264"; transcript_id "MSTRG.134264.16"; exon_number "5";
chr4	StringTie	exon	41944793	41944926	1000	+	.	gene_id "MSTRG.134264"; transcript_id "MSTRG.134264.16"; exon_number "6";
chr4	StringTie	exon	41949302	41949385	1000	+	.	gene_id "MSTRG.134264"; transcript_id "MSTRG.134264.16"; exon_number "7";
chr4	StringTie	exon	41954070	41956104	1000	+	.	gene_id "MSTRG.134264"; transcript_id "MSTRG.134264.16"; exon_number "8";
chr4	StringTie	exon	41956149	41962146	1000	+	.	gene_id "MSTRG.134264"; transcript_id "MSTRG.134264.16"; exon_number "9";
chr4	StringTie	transcript	41935129	41962142	1000	+	.	gene_id "MSTRG.134264"; transcript_id "MSTRG.134264.17";
chr4	StringTie	exon	41935129	41935262	1000	+	.	gene_id "MSTRG.134264"; transcript_id "MSTRG.134264.17"; exon_number "1";
chr4	StringTie	exon	41935467	41935529	1000	+	.	gene_id "MSTRG.134264"; transcript_id "MSTRG.134264.17"; exon_number "2";
chr4	StringTie	exon	41938602	41938696	1000	+	.	gene_id "MSTRG.134264"; transcript_id "MSTRG.134264.17"; exon_number "3";
chr4	StringTie	exon	41939196	41939383	1000	+	.	gene_id "MSTRG.134264"; transcript_id "MSTRG.134264.17"; exon_number "4";
chr4	StringTie	exon	41943747	41943814	1000	+	.	gene_id "MSTRG.134264"; transcript_id "MSTRG.134264.17"; exon_number "5";
chr4	StringTie	exon	41944793	41944926	1000	+	.	gene_id "MSTRG.134264"; transcript_id "MSTRG.134264.17"; exon_number "6";
chr4	StringTie	exon	41949302	41949385	1000	+	.	gene_id "MSTRG.134264"; transcript_id "MSTRG.134264.17"; exon_number "7";
chr4	StringTie	exon	41954070	41956022	1000	+	.	gene_id "MSTRG.134264"; transcript_id "MSTRG.134264.17"; exon_number "8";
chr4	StringTie	exon	41956304	41962142	1000	+	.	gene_id "MSTRG.134264"; transcript_id "MSTRG.134264.17"; exon_number "9";
chr4	StringTie	transcript	41934421	41970611	1000	+	.	gene_id "MSTRG.134264"; transcript_id "MSTRG.134264.2";
chr4	StringTie	exon	41934421	41934643	1000	+	.	gene_id "MSTRG.134264"; transcript_id "MSTRG.134264.2"; exon_number "1";
chr4	StringTie	exon	41935467	41935529	1000	+	.	gene_id "MSTRG.134264"; transcript_id "MSTRG.134264.2"; exon_number "2";
chr4	StringTie	exon	41938602	41938696	1000	+	.	gene_id "MSTRG.134264"; transcript_id "MSTRG.134264.2"; exon_number "3";
chr4	StringTie	exon	41939196	41939383	1000	+	.	gene_id "MSTRG.134264"; transcript_id "MSTRG.134264.2"; exon_number "4";
chr4	StringTie	exon	41943747	41943814	1000	+	.	gene_id "MSTRG.134264"; transcript_id "MSTRG.134264.2"; exon_number "5";
chr4	StringTie	exon	41944793	41944926	1000	+	.	gene_id "MSTRG.134264"; transcript_id "MSTRG.134264.2"; exon_number "6";
chr4	StringTie	exon	41949302	41949385	1000	+	.	gene_id "MSTRG.134264"; transcript_id "MSTRG.134264.2"; exon_number "7";
chr4	StringTie	exon	41953760	41970611	1000	+	.	gene_id "MSTRG.134264"; transcript_id "MSTRG.134264.2"; exon_number "8";
chr4	StringTie	transcript	41935132	41962197	1000	+	.	gene_id "MSTRG.134264"; transcript_id "MSTRG.134264.21";
chr4	StringTie	exon	41935132	41935262	1000	+	.	gene_id "MSTRG.134264"; transcript_id "MSTRG.134264.21"; exon_number "1";
chr4	StringTie	exon	41935467	41935529	1000	+	.	gene_id "MSTRG.134264"; transcript_id "MSTRG.134264.21"; exon_number "2";
chr4	StringTie	exon	41938602	41938696	1000	+	.	gene_id "MSTRG.134264"; transcript_id "MSTRG.134264.21"; exon_number "3";
chr4	StringTie	exon	41939196	41939383	1000	+	.	gene_id "MSTRG.134264"; transcript_id "MSTRG.134264.21"; exon_number "4";
chr4	StringTie	exon	41943747	41943814	1000	+	.	gene_id "MSTRG.134264"; transcript_id "MSTRG.134264.21"; exon_number "5";
chr4	StringTie	exon	41944793	41944926	1000	+	.	gene_id "MSTRG.134264"; transcript_id "MSTRG.134264.21"; exon_number "6";
chr4	StringTie	exon	41949302	41949385	1000	+	.	gene_id "MSTRG.134264"; transcript_id "MSTRG.134264.21"; exon_number "7";
chr4	StringTie	exon	41953760	41962197	1000	+	.	gene_id "MSTRG.134264"; transcript_id "MSTRG.134264.21"; exon_number "8";
chr4	StringTie	transcript	41935132	41939826	1000	+	.	gene_id "MSTRG.134264"; transcript_id "MSTRG.134264.22";
chr4	StringTie	exon	41935132	41935529	1000	+	.	gene_id "MSTRG.134264"; transcript_id "MSTRG.134264.22"; exon_number "1";
chr4	StringTie	exon	41937195	41937358	1000	+	.	gene_id "MSTRG.134264"; transcript_id "MSTRG.134264.22"; exon_number "2";
chr4	StringTie	exon	41938602	41938696	1000	+	.	gene_id "MSTRG.134264"; transcript_id "MSTRG.134264.22"; exon_number "3";
chr4	StringTie	exon	41939196	41939383	1000	+	.	gene_id "MSTRG.134264"; transcript_id "MSTRG.134264.22"; exon_number "4";
chr4	StringTie	exon	41939721	41939826	1000	+	.	gene_id "MSTRG.134264"; transcript_id "MSTRG.134264.22"; exon_number "5";
chr4	StringTie	transcript	41935132	41961553	1000	+	.	gene_id "MSTRG.134264"; transcript_id "MSTRG.134264.23";
chr4	StringTie	exon	41935132	41935529	1000	+	.	gene_id "MSTRG.134264"; transcript_id "MSTRG.134264.23"; exon_number "1";
chr4	StringTie	exon	41938602	41938696	1000	+	.	gene_id "MSTRG.134264"; transcript_id "MSTRG.134264.23"; exon_number "2";
chr4	StringTie	exon	41939196	41939345	1000	+	.	gene_id "MSTRG.134264"; transcript_id "MSTRG.134264.23"; exon_number "3";
chr4	StringTie	exon	41943747	41943814	1000	+	.	gene_id "MSTRG.134264"; transcript_id "MSTRG.134264.23"; exon_number "4";
chr4	StringTie	exon	41944793	41944926	1000	+	.	gene_id "MSTRG.134264"; transcript_id "MSTRG.134264.23"; exon_number "5";
chr4	StringTie	exon	41949302	41949385	1000	+	.	gene_id "MSTRG.134264"; transcript_id "MSTRG.134264.23"; exon_number "6";
chr4	StringTie	exon	41954070	41961553	1000	+	.	gene_id "MSTRG.134264"; transcript_id "MSTRG.134264.23"; exon_number "7";
chr4	StringTie	transcript	41935134	41961549	1000	+	.	gene_id "MSTRG.134264"; transcript_id "MSTRG.134264.24";
chr4	StringTie	exon	41935134	41935529	1000	+	.	gene_id "MSTRG.134264"; transcript_id "MSTRG.134264.24"; exon_number "1";
chr4	StringTie	exon	41938602	41938696	1000	+	.	gene_id "MSTRG.134264"; transcript_id "MSTRG.134264.24"; exon_number "2";
chr4	StringTie	exon	41939196	41939383	1000	+	.	gene_id "MSTRG.134264"; transcript_id "MSTRG.134264.24"; exon_number "3";
chr4	StringTie	exon	41943747	41943814	1000	+	.	gene_id "MSTRG.134264"; transcript_id "MSTRG.134264.24"; exon_number "4";
chr4	StringTie	exon	41944793	41944926	1000	+	.	gene_id "MSTRG.134264"; transcript_id "MSTRG.134264.24"; exon_number "5";
chr4	StringTie	exon	41949302	41949385	1000	+	.	gene_id "MSTRG.134264"; transcript_id "MSTRG.134264.24"; exon_number "6";
chr4	StringTie	exon	41953866	41961549	1000	+	.	gene_id "MSTRG.134264"; transcript_id "MSTRG.134264.24"; exon_number "7";
chr4	StringTie	transcript	41935135	41972241	1000	+	.	gene_id "MSTRG.134264"; transcript_id "MSTRG.134264.25";
chr4	StringTie	exon	41935135	41935262	1000	+	.	gene_id "MSTRG.134264"; transcript_id "MSTRG.134264.25"; exon_number "1";
chr4	StringTie	exon	41935467	41935529	1000	+	.	gene_id "MSTRG.134264"; transcript_id "MSTRG.134264.25"; exon_number "2";
chr4	StringTie	exon	41938602	41938696	1000	+	.	gene_id "MSTRG.134264"; transcript_id "MSTRG.134264.25"; exon_number "3";
chr4	StringTie	exon	41939196	41939383	1000	+	.	gene_id "MSTRG.134264"; transcript_id "MSTRG.134264.25"; exon_number "4";
chr4	StringTie	exon	41943747	41943814	1000	+	.	gene_id "MSTRG.134264"; transcript_id "MSTRG.134264.25"; exon_number "5";
chr4	StringTie	exon	41944793	41944926	1000	+	.	gene_id "MSTRG.134264"; transcript_id "MSTRG.134264.25"; exon_number "6";
chr4	StringTie	exon	41949302	41949385	1000	+	.	gene_id "MSTRG.134264"; transcript_id "MSTRG.134264.25"; exon_number "7";
chr4	StringTie	exon	41954070	41955226	1000	+	.	gene_id "MSTRG.134264"; transcript_id "MSTRG.134264.25"; exon_number "8";
chr4	StringTie	exon	41970994	41972241	1000	+	.	gene_id "MSTRG.134264"; transcript_id "MSTRG.134264.25"; exon_number "9";
chr4	StringTie	transcript	41935135	41962068	1000	+	.	gene_id "MSTRG.134264"; transcript_id "MSTRG.134264.26";
chr4	StringTie	exon	41935135	41935529	1000	+	.	gene_id "MSTRG.134264"; transcript_id "MSTRG.134264.26"; exon_number "1";
chr4	StringTie	exon	41938602	41938696	1000	+	.	gene_id "MSTRG.134264"; transcript_id "MSTRG.134264.26"; exon_number "2";
chr4	StringTie	exon	41939196	41939383	1000	+	.	gene_id "MSTRG.134264"; transcript_id "MSTRG.134264.26"; exon_number "3";
chr4	StringTie	exon	41943747	41943814	1000	+	.	gene_id "MSTRG.134264"; transcript_id "MSTRG.134264.26"; exon_number "4";
chr4	StringTie	exon	41944793	41944926	1000	+	.	gene_id "MSTRG.134264"; transcript_id "MSTRG.134264.26"; exon_number "5";
chr4	StringTie	exon	41949302	41949385	1000	+	.	gene_id "MSTRG.134264"; transcript_id "MSTRG.134264.26"; exon_number "6";
chr4	StringTie	exon	41954050	41962068	1000	+	.	gene_id "MSTRG.134264"; transcript_id "MSTRG.134264.26"; exon_number "7";
chr4	StringTie	transcript	41935136	41961646	1000	+	.	gene_id "MSTRG.134264"; transcript_id "MSTRG.134264.27";
chr4	StringTie	exon	41935136	41935529	1000	+	.	gene_id "MSTRG.134264"; transcript_id "MSTRG.134264.27"; exon_number "1";
chr4	StringTie	exon	41936043	41936113	1000	+	.	gene_id "MSTRG.134264"; transcript_id "MSTRG.134264.27"; exon_number "2";
chr4	StringTie	exon	41938602	41938696	1000	+	.	gene_id "MSTRG.134264"; transcript_id "MSTRG.134264.27"; exon_number "3";
chr4	StringTie	exon	41939196	41939383	1000	+	.	gene_id "MSTRG.134264"; transcript_id "MSTRG.134264.27"; exon_number "4";
chr4	StringTie	exon	41943747	41943814	1000	+	.	gene_id "MSTRG.134264"; transcript_id "MSTRG.134264.27"; exon_number "5";
chr4	StringTie	exon	41944793	41944926	1000	+	.	gene_id "MSTRG.134264"; transcript_id "MSTRG.134264.27"; exon_number "6";
chr4	StringTie	exon	41949302	41949385	1000	+	.	gene_id "MSTRG.134264"; transcript_id "MSTRG.134264.27"; exon_number "7";
chr4	StringTie	exon	41954070	41961646	1000	+	.	gene_id "MSTRG.134264"; transcript_id "MSTRG.134264.27"; exon_number "8";
chr4	StringTie	transcript	41935139	41986467	1000	+	.	gene_id "MSTRG.134264"; transcript_id "MSTRG.134264.28";
chr4	StringTie	exon	41935139	41935529	1000	+	.	gene_id "MSTRG.134264"; transcript_id "MSTRG.134264.28"; exon_number "1";
chr4	StringTie	exon	41938602	41938696	1000	+	.	gene_id "MSTRG.134264"; transcript_id "MSTRG.134264.28"; exon_number "2";
chr4	StringTie	exon	41939196	41939383	1000	+	.	gene_id "MSTRG.134264"; transcript_id "MSTRG.134264.28"; exon_number "3";
chr4	StringTie	exon	41943747	41943814	1000	+	.	gene_id "MSTRG.134264"; transcript_id "MSTRG.134264.28"; exon_number "4";
chr4	StringTie	exon	41944793	41944926	1000	+	.	gene_id "MSTRG.134264"; transcript_id "MSTRG.134264.28"; exon_number "5";
chr4	StringTie	exon	41949302	41949385	1000	+	.	gene_id "MSTRG.134264"; transcript_id "MSTRG.134264.28"; exon_number "6";
chr4	StringTie	exon	41954070	41961379	1000	+	.	gene_id "MSTRG.134264"; transcript_id "MSTRG.134264.28"; exon_number "7";
chr4	StringTie	exon	41978134	41978277	1000	+	.	gene_id "MSTRG.134264"; transcript_id "MSTRG.134264.28"; exon_number "8";
chr4	StringTie	exon	41981664	41986467	1000	+	.	gene_id "MSTRG.134264"; transcript_id "MSTRG.134264.28"; exon_number "9";
chr4	StringTie	transcript	41935141	41961542	1000	+	.	gene_id "MSTRG.134264"; transcript_id "MSTRG.134264.29";
chr4	StringTie	exon	41935141	41935529	1000	+	.	gene_id "MSTRG.134264"; transcript_id "MSTRG.134264.29"; exon_number "1";
chr4	StringTie	exon	41938602	41938696	1000	+	.	gene_id "MSTRG.134264"; transcript_id "MSTRG.134264.29"; exon_number "2";
chr4	StringTie	exon	41939196	41939383	1000	+	.	gene_id "MSTRG.134264"; transcript_id "MSTRG.134264.29"; exon_number "3";
chr4	StringTie	exon	41943747	41943814	1000	+	.	gene_id "MSTRG.134264"; transcript_id "MSTRG.134264.29"; exon_number "4";
chr4	StringTie	exon	41944793	41944926	1000	+	.	gene_id "MSTRG.134264"; transcript_id "MSTRG.134264.29"; exon_number "5";
chr4	StringTie	exon	41949302	41949385	1000	+	.	gene_id "MSTRG.134264"; transcript_id "MSTRG.134264.29"; exon_number "6";
chr4	StringTie	exon	41954070	41956104	1000	+	.	gene_id "MSTRG.134264"; transcript_id "MSTRG.134264.29"; exon_number "7";
chr4	StringTie	exon	41956149	41961542	1000	+	.	gene_id "MSTRG.134264"; transcript_id "MSTRG.134264.29"; exon_number "8";
chr4	StringTie	transcript	41934601	41960801	1000	+	.	gene_id "MSTRG.134264"; transcript_id "MSTRG.134264.3";
chr4	StringTie	exon	41934601	41934643	1000	+	.	gene_id "MSTRG.134264"; transcript_id "MSTRG.134264.3"; exon_number "1";
chr4	StringTie	exon	41938602	41938696	1000	+	.	gene_id "MSTRG.134264"; transcript_id "MSTRG.134264.3"; exon_number "2";
chr4	StringTie	exon	41939196	41939383	1000	+	.	gene_id "MSTRG.134264"; transcript_id "MSTRG.134264.3"; exon_number "3";
chr4	StringTie	exon	41943747	41943814	1000	+	.	gene_id "MSTRG.134264"; transcript_id "MSTRG.134264.3"; exon_number "4";
chr4	StringTie	exon	41944793	41944926	1000	+	.	gene_id "MSTRG.134264"; transcript_id "MSTRG.134264.3"; exon_number "5";
chr4	StringTie	exon	41949302	41949385	1000	+	.	gene_id "MSTRG.134264"; transcript_id "MSTRG.134264.3"; exon_number "6";
chr4	StringTie	exon	41954070	41960801	1000	+	.	gene_id "MSTRG.134264"; transcript_id "MSTRG.134264.3"; exon_number "7";
chr4	StringTie	transcript	41935148	41960801	1000	+	.	gene_id "MSTRG.134264"; transcript_id "MSTRG.134264.30";
chr4	StringTie	exon	41935148	41935529	1000	+	.	gene_id "MSTRG.134264"; transcript_id "MSTRG.134264.30"; exon_number "1";
chr4	StringTie	exon	41938602	41938696	1000	+	.	gene_id "MSTRG.134264"; transcript_id "MSTRG.134264.30"; exon_number "2";
chr4	StringTie	exon	41944793	41944926	1000	+	.	gene_id "MSTRG.134264"; transcript_id "MSTRG.134264.30"; exon_number "3";
chr4	StringTie	exon	41949302	41949385	1000	+	.	gene_id "MSTRG.134264"; transcript_id "MSTRG.134264.30"; exon_number "4";
chr4	StringTie	exon	41954070	41960801	1000	+	.	gene_id "MSTRG.134264"; transcript_id "MSTRG.134264.30"; exon_number "5";
chr4	StringTie	transcript	41935148	41960814	1000	+	.	gene_id "MSTRG.134264"; transcript_id "MSTRG.134264.31";
chr4	StringTie	exon	41935148	41935529	1000	+	.	gene_id "MSTRG.134264"; transcript_id "MSTRG.134264.31"; exon_number "1";
chr4	StringTie	exon	41938602	41938696	1000	+	.	gene_id "MSTRG.134264"; transcript_id "MSTRG.134264.31"; exon_number "2";
chr4	StringTie	exon	41939196	41939383	1000	+	.	gene_id "MSTRG.134264"; transcript_id "MSTRG.134264.31"; exon_number "3";
chr4	StringTie	exon	41943747	41943814	1000	+	.	gene_id "MSTRG.134264"; transcript_id "MSTRG.134264.31"; exon_number "4";
chr4	StringTie	exon	41944793	41944926	1000	+	.	gene_id "MSTRG.134264"; transcript_id "MSTRG.134264.31"; exon_number "5";
chr4	StringTie	exon	41954070	41960814	1000	+	.	gene_id "MSTRG.134264"; transcript_id "MSTRG.134264.31"; exon_number "6";
chr4	StringTie	transcript	41935149	41962490	1000	+	.	gene_id "MSTRG.134264"; transcript_id "MSTRG.134264.32";
chr4	StringTie	exon	41935149	41935310	1000	+	.	gene_id "MSTRG.134264"; transcript_id "MSTRG.134264.32"; exon_number "1";
chr4	StringTie	exon	41935467	41935529	1000	+	.	gene_id "MSTRG.134264"; transcript_id "MSTRG.134264.32"; exon_number "2";
chr4	StringTie	exon	41937195	41937358	1000	+	.	gene_id "MSTRG.134264"; transcript_id "MSTRG.134264.32"; exon_number "3";
chr4	StringTie	exon	41938602	41938696	1000	+	.	gene_id "MSTRG.134264"; transcript_id "MSTRG.134264.32"; exon_number "4";
chr4	StringTie	exon	41939196	41939383	1000	+	.	gene_id "MSTRG.134264"; transcript_id "MSTRG.134264.32"; exon_number "5";
chr4	StringTie	exon	41943747	41943814	1000	+	.	gene_id "MSTRG.134264"; transcript_id "MSTRG.134264.32"; exon_number "6";
chr4	StringTie	exon	41944793	41944926	1000	+	.	gene_id "MSTRG.134264"; transcript_id "MSTRG.134264.32"; exon_number "7";
chr4	StringTie	exon	41949302	41949385	1000	+	.	gene_id "MSTRG.134264"; transcript_id "MSTRG.134264.32"; exon_number "8";
chr4	StringTie	exon	41954070	41962490	1000	+	.	gene_id "MSTRG.134264"; transcript_id "MSTRG.134264.32"; exon_number "9";
chr4	StringTie	transcript	41935384	41963105	1000	+	.	gene_id "MSTRG.134264"; transcript_id "MSTRG.134264.34";
chr4	StringTie	exon	41935384	41935529	1000	+	.	gene_id "MSTRG.134264"; transcript_id "MSTRG.134264.34"; exon_number "1";
chr4	StringTie	exon	41938602	41938696	1000	+	.	gene_id "MSTRG.134264"; transcript_id "MSTRG.134264.34"; exon_number "2";
chr4	StringTie	exon	41943747	41944926	1000	+	.	gene_id "MSTRG.134264"; transcript_id "MSTRG.134264.34"; exon_number "3";
chr4	StringTie	exon	41949302	41949385	1000	+	.	gene_id "MSTRG.134264"; transcript_id "MSTRG.134264.34"; exon_number "4";
chr4	StringTie	exon	41953760	41963105	1000	+	.	gene_id "MSTRG.134264"; transcript_id "MSTRG.134264.34"; exon_number "5";
chr4	StringTie	transcript	41935444	41956658	1000	+	.	gene_id "MSTRG.134264"; transcript_id "MSTRG.134264.36";
chr4	StringTie	exon	41935444	41935529	1000	+	.	gene_id "MSTRG.134264"; transcript_id "MSTRG.134264.36"; exon_number "1";
chr4	StringTie	exon	41938602	41938696	1000	+	.	gene_id "MSTRG.134264"; transcript_id "MSTRG.134264.36"; exon_number "2";
chr4	StringTie	exon	41939721	41939828	1000	+	.	gene_id "MSTRG.134264"; transcript_id "MSTRG.134264.36"; exon_number "3";
chr4	StringTie	exon	41943747	41943814	1000	+	.	gene_id "MSTRG.134264"; transcript_id "MSTRG.134264.36"; exon_number "4";
chr4	StringTie	exon	41944793	41944926	1000	+	.	gene_id "MSTRG.134264"; transcript_id "MSTRG.134264.36"; exon_number "5";
chr4	StringTie	exon	41949302	41949385	1000	+	.	gene_id "MSTRG.134264"; transcript_id "MSTRG.134264.36"; exon_number "6";
chr4	StringTie	exon	41954070	41956658	1000	+	.	gene_id "MSTRG.134264"; transcript_id "MSTRG.134264.36"; exon_number "7";
chr4	StringTie	transcript	41934873	41960792	1000	+	.	gene_id "MSTRG.134264"; transcript_id "MSTRG.134264.4";
chr4	StringTie	exon	41934873	41935529	1000	+	.	gene_id "MSTRG.134264"; transcript_id "MSTRG.134264.4"; exon_number "1";
chr4	StringTie	exon	41938602	41938694	1000	+	.	gene_id "MSTRG.134264"; transcript_id "MSTRG.134264.4"; exon_number "2";
chr4	StringTie	exon	41939255	41939383	1000	+	.	gene_id "MSTRG.134264"; transcript_id "MSTRG.134264.4"; exon_number "3";
chr4	StringTie	exon	41943747	41943814	1000	+	.	gene_id "MSTRG.134264"; transcript_id "MSTRG.134264.4"; exon_number "4";
chr4	StringTie	exon	41944793	41944926	1000	+	.	gene_id "MSTRG.134264"; transcript_id "MSTRG.134264.4"; exon_number "5";
chr4	StringTie	exon	41949302	41949385	1000	+	.	gene_id "MSTRG.134264"; transcript_id "MSTRG.134264.4"; exon_number "6";
chr4	StringTie	exon	41954070	41954079	1000	+	.	gene_id "MSTRG.134264"; transcript_id "MSTRG.134264.4"; exon_number "7";
chr4	StringTie	exon	41954113	41960792	1000	+	.	gene_id "MSTRG.134264"; transcript_id "MSTRG.134264.4"; exon_number "8";
chr4	StringTie	transcript	41934894	41961601	1000	+	.	gene_id "MSTRG.134264"; transcript_id "MSTRG.134264.5";
chr4	StringTie	exon	41934894	41935529	1000	+	.	gene_id "MSTRG.134264"; transcript_id "MSTRG.134264.5"; exon_number "1";
chr4	StringTie	exon	41938602	41938696	1000	+	.	gene_id "MSTRG.134264"; transcript_id "MSTRG.134264.5"; exon_number "2";
chr4	StringTie	exon	41939196	41939383	1000	+	.	gene_id "MSTRG.134264"; transcript_id "MSTRG.134264.5"; exon_number "3";
chr4	StringTie	exon	41943747	41943805	1000	+	.	gene_id "MSTRG.134264"; transcript_id "MSTRG.134264.5"; exon_number "4";
chr4	StringTie	exon	41944793	41944926	1000	+	.	gene_id "MSTRG.134264"; transcript_id "MSTRG.134264.5"; exon_number "5";
chr4	StringTie	exon	41949302	41949385	1000	+	.	gene_id "MSTRG.134264"; transcript_id "MSTRG.134264.5"; exon_number "6";
chr4	StringTie	exon	41954070	41961601	1000	+	.	gene_id "MSTRG.134264"; transcript_id "MSTRG.134264.5"; exon_number "7";
chr4	StringTie	transcript	41935089	41961638	1000	+	.	gene_id "MSTRG.134264"; transcript_id "MSTRG.134264.6";
chr4	StringTie	exon	41935089	41935529	1000	+	.	gene_id "MSTRG.134264"; transcript_id "MSTRG.134264.6"; exon_number "1";
chr4	StringTie	exon	41938602	41938696	1000	+	.	gene_id "MSTRG.134264"; transcript_id "MSTRG.134264.6"; exon_number "2";
chr4	StringTie	exon	41939196	41939383	1000	+	.	gene_id "MSTRG.134264"; transcript_id "MSTRG.134264.6"; exon_number "3";
chr4	StringTie	exon	41943747	41943814	1000	+	.	gene_id "MSTRG.134264"; transcript_id "MSTRG.134264.6"; exon_number "4";
chr4	StringTie	exon	41944793	41944926	1000	+	.	gene_id "MSTRG.134264"; transcript_id "MSTRG.134264.6"; exon_number "5";
chr4	StringTie	exon	41949302	41949385	1000	+	.	gene_id "MSTRG.134264"; transcript_id "MSTRG.134264.6"; exon_number "6";
chr4	StringTie	exon	41954070	41957651	1000	+	.	gene_id "MSTRG.134264"; transcript_id "MSTRG.134264.6"; exon_number "7";
chr4	StringTie	exon	41957699	41961638	1000	+	.	gene_id "MSTRG.134264"; transcript_id "MSTRG.134264.6"; exon_number "8";
chr4	StringTie	transcript	41935105	41960959	1000	+	.	gene_id "MSTRG.134264"; transcript_id "MSTRG.134264.7";
chr4	StringTie	exon	41935105	41935529	1000	+	.	gene_id "MSTRG.134264"; transcript_id "MSTRG.134264.7"; exon_number "1";
chr4	StringTie	exon	41938602	41938696	1000	+	.	gene_id "MSTRG.134264"; transcript_id "MSTRG.134264.7"; exon_number "2";
chr4	StringTie	exon	41939196	41939383	1000	+	.	gene_id "MSTRG.134264"; transcript_id "MSTRG.134264.7"; exon_number "3";
chr4	StringTie	exon	41943747	41943814	1000	+	.	gene_id "MSTRG.134264"; transcript_id "MSTRG.134264.7"; exon_number "4";
chr4	StringTie	exon	41944793	41944926	1000	+	.	gene_id "MSTRG.134264"; transcript_id "MSTRG.134264.7"; exon_number "5";
chr4	StringTie	exon	41949302	41949385	1000	+	.	gene_id "MSTRG.134264"; transcript_id "MSTRG.134264.7"; exon_number "6";
chr4	StringTie	exon	41954070	41958221	1000	+	.	gene_id "MSTRG.134264"; transcript_id "MSTRG.134264.7"; exon_number "7";
chr4	StringTie	exon	41958929	41960959	1000	+	.	gene_id "MSTRG.134264"; transcript_id "MSTRG.134264.7"; exon_number "8";
chr4	StringTie	transcript	41935110	41960817	1000	+	.	gene_id "MSTRG.134264"; transcript_id "MSTRG.134264.8";
chr4	StringTie	exon	41935110	41935529	1000	+	.	gene_id "MSTRG.134264"; transcript_id "MSTRG.134264.8"; exon_number "1";
chr4	StringTie	exon	41938602	41938696	1000	+	.	gene_id "MSTRG.134264"; transcript_id "MSTRG.134264.8"; exon_number "2";
chr4	StringTie	exon	41939196	41939383	1000	+	.	gene_id "MSTRG.134264"; transcript_id "MSTRG.134264.8"; exon_number "3";
chr4	StringTie	exon	41943747	41943814	1000	+	.	gene_id "MSTRG.134264"; transcript_id "MSTRG.134264.8"; exon_number "4";
chr4	StringTie	exon	41944793	41944926	1000	+	.	gene_id "MSTRG.134264"; transcript_id "MSTRG.134264.8"; exon_number "5";
chr4	StringTie	exon	41949302	41949385	1000	+	.	gene_id "MSTRG.134264"; transcript_id "MSTRG.134264.8"; exon_number "6";
chr4	StringTie	exon	41954070	41955205	1000	+	.	gene_id "MSTRG.134264"; transcript_id "MSTRG.134264.8"; exon_number "7";
chr4	StringTie	exon	41955227	41960817	1000	+	.	gene_id "MSTRG.134264"; transcript_id "MSTRG.134264.8"; exon_number "8";
chr4	StringTie	transcript	41935113	41962004	1000	+	.	gene_id "MSTRG.134264"; transcript_id "MSTRG.134264.9";
chr4	StringTie	exon	41935113	41935529	1000	+	.	gene_id "MSTRG.134264"; transcript_id "MSTRG.134264.9"; exon_number "1";
chr4	StringTie	exon	41938602	41938696	1000	+	.	gene_id "MSTRG.134264"; transcript_id "MSTRG.134264.9"; exon_number "2";
chr4	StringTie	exon	41939196	41939383	1000	+	.	gene_id "MSTRG.134264"; transcript_id "MSTRG.134264.9"; exon_number "3";
chr4	StringTie	exon	41943747	41943814	1000	+	.	gene_id "MSTRG.134264"; transcript_id "MSTRG.134264.9"; exon_number "4";
chr4	StringTie	exon	41944793	41944926	1000	+	.	gene_id "MSTRG.134264"; transcript_id "MSTRG.134264.9"; exon_number "5";
chr4	StringTie	exon	41949302	41949385	1000	+	.	gene_id "MSTRG.134264"; transcript_id "MSTRG.134264.9"; exon_number "6";
chr4	StringTie	exon	41954070	41959116	1000	+	.	gene_id "MSTRG.134264"; transcript_id "MSTRG.134264.9"; exon_number "7";
chr4	StringTie	exon	41959841	41962004	1000	+	.	gene_id "MSTRG.134264"; transcript_id "MSTRG.134264.9"; exon_number "8";
chr4	StringTie	transcript	41935139	41935528	1000	-	.	gene_id "MSTRG.134265"; transcript_id "MSTRG.134265.1";
chr4	StringTie	exon	41935139	41935287	1000	-	.	gene_id "MSTRG.134265"; transcript_id "MSTRG.134265.1"; exon_number "1";
chr4	StringTie	exon	41935366	41935528	1000	-	.	gene_id "MSTRG.134265"; transcript_id "MSTRG.134265.1"; exon_number "2";
chr4	StringTie	transcript	41935150	41935517	1000	-	.	gene_id "MSTRG.134265"; transcript_id "MSTRG.134265.2";
chr4	StringTie	exon	41935150	41935266	1000	-	.	gene_id "MSTRG.134265"; transcript_id "MSTRG.134265.2"; exon_number "1";
chr4	StringTie	exon	41935322	41935517	1000	-	.	gene_id "MSTRG.134265"; transcript_id "MSTRG.134265.2"; exon_number "2";
chr4	StringTie	transcript	41938618	41939333	1000	-	.	gene_id "MSTRG.134266"; transcript_id "MSTRG.134266.1";
chr4	StringTie	exon	41938618	41938666	1000	-	.	gene_id "MSTRG.134266"; transcript_id "MSTRG.134266.1"; exon_number "1";
chr4	StringTie	exon	41939175	41939333	1000	-	.	gene_id "MSTRG.134266"; transcript_id "MSTRG.134266.1"; exon_number "2";
chr4	StringTie	transcript	41954141	41954562	1000	-	.	gene_id "MSTRG.134267"; transcript_id "MSTRG.134267.1";
chr4	StringTie	exon	41954141	41954348	1000	-	.	gene_id "MSTRG.134267"; transcript_id "MSTRG.134267.1"; exon_number "1";
chr4	StringTie	exon	41954546	41954562	1000	-	.	gene_id "MSTRG.134267"; transcript_id "MSTRG.134267.1"; exon_number "2";
chr4	StringTie	transcript	41955790	41956196	1000	-	.	gene_id "MSTRG.134268"; transcript_id "MSTRG.134268.1";
chr4	StringTie	exon	41955790	41956097	1000	-	.	gene_id "MSTRG.134268"; transcript_id "MSTRG.134268.1"; exon_number "1";
chr4	StringTie	exon	41956150	41956196	1000	-	.	gene_id "MSTRG.134268"; transcript_id "MSTRG.134268.1"; exon_number "2";
chr4	StringTie	transcript	41955901	41956436	1000	-	.	gene_id "MSTRG.134268"; transcript_id "MSTRG.134268.2";
chr4	StringTie	exon	41955901	41956097	1000	-	.	gene_id "MSTRG.134268"; transcript_id "MSTRG.134268.2"; exon_number "1";
chr4	StringTie	exon	41956256	41956436	1000	-	.	gene_id "MSTRG.134268"; transcript_id "MSTRG.134268.2"; exon_number "2";
chr4	StringTie	transcript	41955902	41956234	1000	-	.	gene_id "MSTRG.134268"; transcript_id "MSTRG.134268.3";
chr4	StringTie	exon	41955902	41956065	1000	-	.	gene_id "MSTRG.134268"; transcript_id "MSTRG.134268.3"; exon_number "1";
chr4	StringTie	exon	41956098	41956234	1000	-	.	gene_id "MSTRG.134268"; transcript_id "MSTRG.134268.3"; exon_number "2";
chr4	StringTie	transcript	41955916	41956356	1000	-	.	gene_id "MSTRG.134268"; transcript_id "MSTRG.134268.4";
chr4	StringTie	exon	41955916	41956087	1000	-	.	gene_id "MSTRG.134268"; transcript_id "MSTRG.134268.4"; exon_number "1";
chr4	StringTie	exon	41956246	41956356	1000	-	.	gene_id "MSTRG.134268"; transcript_id "MSTRG.134268.4"; exon_number "2";
chr4	StringTie	transcript	41955957	41956406	1000	-	.	gene_id "MSTRG.134268"; transcript_id "MSTRG.134268.5";
chr4	StringTie	exon	41955957	41956091	1000	-	.	gene_id "MSTRG.134268"; transcript_id "MSTRG.134268.5"; exon_number "1";
chr4	StringTie	exon	41956300	41956406	1000	-	.	gene_id "MSTRG.134268"; transcript_id "MSTRG.134268.5"; exon_number "2";
chr4	StringTie	transcript	41957884	41958972	1000	-	.	gene_id "MSTRG.134269"; transcript_id "MSTRG.134269.1";
chr4	StringTie	exon	41957884	41958131	1000	-	.	gene_id "MSTRG.134269"; transcript_id "MSTRG.134269.1"; exon_number "1";
chr4	StringTie	exon	41958829	41958972	1000	-	.	gene_id "MSTRG.134269"; transcript_id "MSTRG.134269.1"; exon_number "2";
chr1	StringTie	transcript	191207763	191208834	1000	.	.	gene_id "MSTRG.13427"; transcript_id "MSTRG.13427.1";
chr1	StringTie	exon	191207763	191208834	1000	.	.	gene_id "MSTRG.13427"; transcript_id "MSTRG.13427.1"; exon_number "1";
chr4	StringTie	transcript	41959458	41959840	1000	-	.	gene_id "MSTRG.134270"; transcript_id "MSTRG.134270.1";
chr4	StringTie	exon	41959458	41959557	1000	-	.	gene_id "MSTRG.134270"; transcript_id "MSTRG.134270.1"; exon_number "1";
chr4	StringTie	exon	41959589	41959840	1000	-	.	gene_id "MSTRG.134270"; transcript_id "MSTRG.134270.1"; exon_number "2";
chr4	StringTie	transcript	41959521	41960415	1000	-	.	gene_id "MSTRG.134270"; transcript_id "MSTRG.134270.2";
chr4	StringTie	exon	41959521	41959557	1000	-	.	gene_id "MSTRG.134270"; transcript_id "MSTRG.134270.2"; exon_number "1";
chr4	StringTie	exon	41959973	41960415	1000	-	.	gene_id "MSTRG.134270"; transcript_id "MSTRG.134270.2"; exon_number "2";
chr4	StringTie	transcript	41959968	41960436	1000	-	.	gene_id "MSTRG.134270"; transcript_id "MSTRG.134270.3";
chr4	StringTie	exon	41959968	41960098	1000	-	.	gene_id "MSTRG.134270"; transcript_id "MSTRG.134270.3"; exon_number "1";
chr4	StringTie	exon	41960218	41960436	1000	-	.	gene_id "MSTRG.134270"; transcript_id "MSTRG.134270.3"; exon_number "2";
chr4	StringTie	transcript	41960091	41960358	1000	-	.	gene_id "MSTRG.134270"; transcript_id "MSTRG.134270.4";
chr4	StringTie	exon	41960091	41960137	1000	-	.	gene_id "MSTRG.134270"; transcript_id "MSTRG.134270.4"; exon_number "1";
chr4	StringTie	exon	41960161	41960358	1000	-	.	gene_id "MSTRG.134270"; transcript_id "MSTRG.134270.4"; exon_number "2";
chr4	StringTie	transcript	40749925	40809985	1000	+	.	gene_id "MSTRG.134271"; transcript_id "ENST00000316607"; gene_name "NSUN7"; ref_gene_id "ENSG00000179299";
chr4	StringTie	exon	40749925	40750300	1000	+	.	gene_id "MSTRG.134271"; transcript_id "ENST00000316607"; exon_number "1"; gene_name "NSUN7"; ref_gene_id "ENSG00000179299";
chr4	StringTie	exon	40750603	40750991	1000	+	.	gene_id "MSTRG.134271"; transcript_id "ENST00000316607"; exon_number "2"; gene_name "NSUN7"; ref_gene_id "ENSG00000179299";
chr4	StringTie	exon	40760434	40760492	1000	+	.	gene_id "MSTRG.134271"; transcript_id "ENST00000316607"; exon_number "3"; gene_name "NSUN7"; ref_gene_id "ENSG00000179299";
chr4	StringTie	exon	40761171	40761301	1000	+	.	gene_id "MSTRG.134271"; transcript_id "ENST00000316607"; exon_number "4"; gene_name "NSUN7"; ref_gene_id "ENSG00000179299";
chr4	StringTie	exon	40774265	40774417	1000	+	.	gene_id "MSTRG.134271"; transcript_id "ENST00000316607"; exon_number "5"; gene_name "NSUN7"; ref_gene_id "ENSG00000179299";
chr4	StringTie	exon	40774767	40774950	1000	+	.	gene_id "MSTRG.134271"; transcript_id "ENST00000316607"; exon_number "6"; gene_name "NSUN7"; ref_gene_id "ENSG00000179299";
chr4	StringTie	exon	40776049	40776259	1000	+	.	gene_id "MSTRG.134271"; transcript_id "ENST00000316607"; exon_number "7"; gene_name "NSUN7"; ref_gene_id "ENSG00000179299";
chr4	StringTie	exon	40790602	40790745	1000	+	.	gene_id "MSTRG.134271"; transcript_id "ENST00000316607"; exon_number "8"; gene_name "NSUN7"; ref_gene_id "ENSG00000179299";
chr4	StringTie	exon	40794375	40794476	1000	+	.	gene_id "MSTRG.134271"; transcript_id "ENST00000316607"; exon_number "9"; gene_name "NSUN7"; ref_gene_id "ENSG00000179299";
chr4	StringTie	exon	40798787	40798904	1000	+	.	gene_id "MSTRG.134271"; transcript_id "ENST00000316607"; exon_number "10"; gene_name "NSUN7"; ref_gene_id "ENSG00000179299";
chr4	StringTie	exon	40808307	40809985	1000	+	.	gene_id "MSTRG.134271"; transcript_id "ENST00000316607"; exon_number "11"; gene_name "NSUN7"; ref_gene_id "ENSG00000179299";
chr4	StringTie	transcript	40749897	40809985	1000	+	.	gene_id "MSTRG.134271"; transcript_id "ENST00000381782"; gene_name "NSUN7"; ref_gene_id "ENSG00000179299";
chr4	StringTie	exon	40749897	40750300	1000	+	.	gene_id "MSTRG.134271"; transcript_id "ENST00000381782"; exon_number "1"; gene_name "NSUN7"; ref_gene_id "ENSG00000179299";
chr4	StringTie	exon	40750603	40750991	1000	+	.	gene_id "MSTRG.134271"; transcript_id "ENST00000381782"; exon_number "2"; gene_name "NSUN7"; ref_gene_id "ENSG00000179299";
chr4	StringTie	exon	40760434	40760492	1000	+	.	gene_id "MSTRG.134271"; transcript_id "ENST00000381782"; exon_number "3"; gene_name "NSUN7"; ref_gene_id "ENSG00000179299";
chr4	StringTie	exon	40761171	40761301	1000	+	.	gene_id "MSTRG.134271"; transcript_id "ENST00000381782"; exon_number "4"; gene_name "NSUN7"; ref_gene_id "ENSG00000179299";
chr4	StringTie	exon	40774265	40774417	1000	+	.	gene_id "MSTRG.134271"; transcript_id "ENST00000381782"; exon_number "5"; gene_name "NSUN7"; ref_gene_id "ENSG00000179299";
chr4	StringTie	exon	40774767	40774950	1000	+	.	gene_id "MSTRG.134271"; transcript_id "ENST00000381782"; exon_number "6"; gene_name "NSUN7"; ref_gene_id "ENSG00000179299";
chr4	StringTie	exon	40776049	40776259	1000	+	.	gene_id "MSTRG.134271"; transcript_id "ENST00000381782"; exon_number "7"; gene_name "NSUN7"; ref_gene_id "ENSG00000179299";
chr4	StringTie	exon	40790602	40790745	1000	+	.	gene_id "MSTRG.134271"; transcript_id "ENST00000381782"; exon_number "8"; gene_name "NSUN7"; ref_gene_id "ENSG00000179299";
chr4	StringTie	exon	40794375	40794476	1000	+	.	gene_id "MSTRG.134271"; transcript_id "ENST00000381782"; exon_number "9"; gene_name "NSUN7"; ref_gene_id "ENSG00000179299";
chr4	StringTie	exon	40798787	40798904	1000	+	.	gene_id "MSTRG.134271"; transcript_id "ENST00000381782"; exon_number "10"; gene_name "NSUN7"; ref_gene_id "ENSG00000179299";
chr4	StringTie	exon	40807061	40807184	1000	+	.	gene_id "MSTRG.134271"; transcript_id "ENST00000381782"; exon_number "11"; gene_name "NSUN7"; ref_gene_id "ENSG00000179299";
chr4	StringTie	exon	40808307	40809985	1000	+	.	gene_id "MSTRG.134271"; transcript_id "ENST00000381782"; exon_number "12"; gene_name "NSUN7"; ref_gene_id "ENSG00000179299";
chr4	StringTie	transcript	40776075	40808503	1000	+	.	gene_id "MSTRG.134271"; transcript_id "ENST00000423784"; gene_name "NSUN7"; ref_gene_id "ENSG00000179299";
chr4	StringTie	exon	40776075	40776259	1000	+	.	gene_id "MSTRG.134271"; transcript_id "ENST00000423784"; exon_number "1"; gene_name "NSUN7"; ref_gene_id "ENSG00000179299";
chr4	StringTie	exon	40794375	40794476	1000	+	.	gene_id "MSTRG.134271"; transcript_id "ENST00000423784"; exon_number "2"; gene_name "NSUN7"; ref_gene_id "ENSG00000179299";
chr4	StringTie	exon	40798787	40798904	1000	+	.	gene_id "MSTRG.134271"; transcript_id "ENST00000423784"; exon_number "3"; gene_name "NSUN7"; ref_gene_id "ENSG00000179299";
chr4	StringTie	exon	40807061	40807184	1000	+	.	gene_id "MSTRG.134271"; transcript_id "ENST00000423784"; exon_number "4"; gene_name "NSUN7"; ref_gene_id "ENSG00000179299";
chr4	StringTie	exon	40808307	40808503	1000	+	.	gene_id "MSTRG.134271"; transcript_id "ENST00000423784"; exon_number "5"; gene_name "NSUN7"; ref_gene_id "ENSG00000179299";
chr4	StringTie	transcript	40762606	40776188	1000	+	.	gene_id "MSTRG.134271"; transcript_id "ENST00000463952"; gene_name "NSUN7"; ref_gene_id "ENSG00000179299";
chr4	StringTie	exon	40762606	40762708	1000	+	.	gene_id "MSTRG.134271"; transcript_id "ENST00000463952"; exon_number "1"; gene_name "NSUN7"; ref_gene_id "ENSG00000179299";
chr4	StringTie	exon	40773056	40773238	1000	+	.	gene_id "MSTRG.134271"; transcript_id "ENST00000463952"; exon_number "2"; gene_name "NSUN7"; ref_gene_id "ENSG00000179299";
chr4	StringTie	exon	40774265	40774417	1000	+	.	gene_id "MSTRG.134271"; transcript_id "ENST00000463952"; exon_number "3"; gene_name "NSUN7"; ref_gene_id "ENSG00000179299";
chr4	StringTie	exon	40774767	40774950	1000	+	.	gene_id "MSTRG.134271"; transcript_id "ENST00000463952"; exon_number "4"; gene_name "NSUN7"; ref_gene_id "ENSG00000179299";
chr4	StringTie	exon	40776049	40776188	1000	+	.	gene_id "MSTRG.134271"; transcript_id "ENST00000463952"; exon_number "5"; gene_name "NSUN7"; ref_gene_id "ENSG00000179299";
chr4	StringTie	transcript	40774265	40776476	1000	+	.	gene_id "MSTRG.134271"; transcript_id "ENST00000469033"; gene_name "NSUN7"; ref_gene_id "ENSG00000179299";
chr4	StringTie	exon	40774265	40774417	1000	+	.	gene_id "MSTRG.134271"; transcript_id "ENST00000469033"; exon_number "1"; gene_name "NSUN7"; ref_gene_id "ENSG00000179299";
chr4	StringTie	exon	40774767	40774950	1000	+	.	gene_id "MSTRG.134271"; transcript_id "ENST00000469033"; exon_number "2"; gene_name "NSUN7"; ref_gene_id "ENSG00000179299";
chr4	StringTie	exon	40776049	40776476	1000	+	.	gene_id "MSTRG.134271"; transcript_id "ENST00000469033"; exon_number "3"; gene_name "NSUN7"; ref_gene_id "ENSG00000179299";
chr4	StringTie	transcript	40749964	40775456	1000	+	.	gene_id "MSTRG.134271"; transcript_id "ENST00000473399"; gene_name "NSUN7"; ref_gene_id "ENSG00000179299";
chr4	StringTie	exon	40749964	40750300	1000	+	.	gene_id "MSTRG.134271"; transcript_id "ENST00000473399"; exon_number "1"; gene_name "NSUN7"; ref_gene_id "ENSG00000179299";
chr4	StringTie	exon	40750603	40750991	1000	+	.	gene_id "MSTRG.134271"; transcript_id "ENST00000473399"; exon_number "2"; gene_name "NSUN7"; ref_gene_id "ENSG00000179299";
chr4	StringTie	exon	40760434	40760492	1000	+	.	gene_id "MSTRG.134271"; transcript_id "ENST00000473399"; exon_number "3"; gene_name "NSUN7"; ref_gene_id "ENSG00000179299";
chr4	StringTie	exon	40761171	40761301	1000	+	.	gene_id "MSTRG.134271"; transcript_id "ENST00000473399"; exon_number "4"; gene_name "NSUN7"; ref_gene_id "ENSG00000179299";
chr4	StringTie	exon	40774265	40774417	1000	+	.	gene_id "MSTRG.134271"; transcript_id "ENST00000473399"; exon_number "5"; gene_name "NSUN7"; ref_gene_id "ENSG00000179299";
chr4	StringTie	exon	40774767	40775456	1000	+	.	gene_id "MSTRG.134271"; transcript_id "ENST00000473399"; exon_number "6"; gene_name "NSUN7"; ref_gene_id "ENSG00000179299";
chr4	StringTie	transcript	40798874	40808543	1000	+	.	gene_id "MSTRG.134271"; transcript_id "ENST00000478857"; gene_name "NSUN7"; ref_gene_id "ENSG00000179299";
chr4	StringTie	exon	40798874	40798904	1000	+	.	gene_id "MSTRG.134271"; transcript_id "ENST00000478857"; exon_number "1"; gene_name "NSUN7"; ref_gene_id "ENSG00000179299";
chr4	StringTie	exon	40807061	40807184	1000	+	.	gene_id "MSTRG.134271"; transcript_id "ENST00000478857"; exon_number "2"; gene_name "NSUN7"; ref_gene_id "ENSG00000179299";
chr4	StringTie	exon	40808286	40808543	1000	+	.	gene_id "MSTRG.134271"; transcript_id "ENST00000478857"; exon_number "3"; gene_name "NSUN7"; ref_gene_id "ENSG00000179299";
chr4	StringTie	transcript	40786110	40786710	1000	+	.	gene_id "MSTRG.134271"; transcript_id "ENST00000507378"; gene_name "ARL4AP2"; ref_gene_id "ENSG00000248780";
chr4	StringTie	exon	40786110	40786710	1000	+	.	gene_id "MSTRG.134271"; transcript_id "ENST00000507378"; exon_number "1"; gene_name "ARL4AP2"; ref_gene_id "ENSG00000248780";
chr4	StringTie	transcript	40812779	40826151	1000	+	.	gene_id "MSTRG.134271"; transcript_id "ENST00000513127"; gene_name "RP11-632F7.3"; ref_gene_id "ENSG00000250906";
chr4	StringTie	exon	40812779	40812857	1000	+	.	gene_id "MSTRG.134271"; transcript_id "ENST00000513127"; exon_number "1"; gene_name "RP11-632F7.3"; ref_gene_id "ENSG00000250906";
chr4	StringTie	exon	40825754	40826151	1000	+	.	gene_id "MSTRG.134271"; transcript_id "ENST00000513127"; exon_number "2"; gene_name "RP11-632F7.3"; ref_gene_id "ENSG00000250906";
chr4	StringTie	transcript	40740734	40820319	1000	+	.	gene_id "MSTRG.134271"; transcript_id "MSTRG.134271.1";
chr4	StringTie	exon	40740734	40748377	1000	+	.	gene_id "MSTRG.134271"; transcript_id "MSTRG.134271.1"; exon_number "1";
chr4	StringTie	exon	40749503	40750300	1000	+	.	gene_id "MSTRG.134271"; transcript_id "MSTRG.134271.1"; exon_number "2";
chr4	StringTie	exon	40750603	40750991	1000	+	.	gene_id "MSTRG.134271"; transcript_id "MSTRG.134271.1"; exon_number "3";
chr4	StringTie	exon	40760434	40760492	1000	+	.	gene_id "MSTRG.134271"; transcript_id "MSTRG.134271.1"; exon_number "4";
chr4	StringTie	exon	40761171	40761301	1000	+	.	gene_id "MSTRG.134271"; transcript_id "MSTRG.134271.1"; exon_number "5";
chr4	StringTie	exon	40774265	40774417	1000	+	.	gene_id "MSTRG.134271"; transcript_id "MSTRG.134271.1"; exon_number "6";
chr4	StringTie	exon	40774767	40774950	1000	+	.	gene_id "MSTRG.134271"; transcript_id "MSTRG.134271.1"; exon_number "7";
chr4	StringTie	exon	40776049	40776259	1000	+	.	gene_id "MSTRG.134271"; transcript_id "MSTRG.134271.1"; exon_number "8";
chr4	StringTie	exon	40790602	40790745	1000	+	.	gene_id "MSTRG.134271"; transcript_id "MSTRG.134271.1"; exon_number "9";
chr4	StringTie	exon	40794375	40794476	1000	+	.	gene_id "MSTRG.134271"; transcript_id "MSTRG.134271.1"; exon_number "10";
chr4	StringTie	exon	40798787	40798904	1000	+	.	gene_id "MSTRG.134271"; transcript_id "MSTRG.134271.1"; exon_number "11";
chr4	StringTie	exon	40807061	40807184	1000	+	.	gene_id "MSTRG.134271"; transcript_id "MSTRG.134271.1"; exon_number "12";
chr4	StringTie	exon	40808307	40816286	1000	+	.	gene_id "MSTRG.134271"; transcript_id "MSTRG.134271.1"; exon_number "13";
chr4	StringTie	exon	40818576	40818745	1000	+	.	gene_id "MSTRG.134271"; transcript_id "MSTRG.134271.1"; exon_number "14";
chr4	StringTie	exon	40819838	40820319	1000	+	.	gene_id "MSTRG.134271"; transcript_id "MSTRG.134271.1"; exon_number "15";
chr4	StringTie	transcript	40749460	40809947	1000	+	.	gene_id "MSTRG.134271"; transcript_id "MSTRG.134271.10";
chr4	StringTie	exon	40749460	40750300	1000	+	.	gene_id "MSTRG.134271"; transcript_id "MSTRG.134271.10"; exon_number "1";
chr4	StringTie	exon	40750603	40750991	1000	+	.	gene_id "MSTRG.134271"; transcript_id "MSTRG.134271.10"; exon_number "2";
chr4	StringTie	exon	40760434	40760492	1000	+	.	gene_id "MSTRG.134271"; transcript_id "MSTRG.134271.10"; exon_number "3";
chr4	StringTie	exon	40761171	40761301	1000	+	.	gene_id "MSTRG.134271"; transcript_id "MSTRG.134271.10"; exon_number "4";
chr4	StringTie	exon	40774265	40774417	1000	+	.	gene_id "MSTRG.134271"; transcript_id "MSTRG.134271.10"; exon_number "5";
chr4	StringTie	exon	40774767	40774950	1000	+	.	gene_id "MSTRG.134271"; transcript_id "MSTRG.134271.10"; exon_number "6";
chr4	StringTie	exon	40776049	40776259	1000	+	.	gene_id "MSTRG.134271"; transcript_id "MSTRG.134271.10"; exon_number "7";
chr4	StringTie	exon	40786341	40786883	1000	+	.	gene_id "MSTRG.134271"; transcript_id "MSTRG.134271.10"; exon_number "8";
chr4	StringTie	exon	40790602	40790745	1000	+	.	gene_id "MSTRG.134271"; transcript_id "MSTRG.134271.10"; exon_number "9";
chr4	StringTie	exon	40794375	40794476	1000	+	.	gene_id "MSTRG.134271"; transcript_id "MSTRG.134271.10"; exon_number "10";
chr4	StringTie	exon	40798787	40798904	1000	+	.	gene_id "MSTRG.134271"; transcript_id "MSTRG.134271.10"; exon_number "11";
chr4	StringTie	exon	40807130	40807184	1000	+	.	gene_id "MSTRG.134271"; transcript_id "MSTRG.134271.10"; exon_number "12";
chr4	StringTie	exon	40808307	40809947	1000	+	.	gene_id "MSTRG.134271"; transcript_id "MSTRG.134271.10"; exon_number "13";
chr4	StringTie	transcript	40749492	40810026	1000	+	.	gene_id "MSTRG.134271"; transcript_id "MSTRG.134271.11";
chr4	StringTie	exon	40749492	40750300	1000	+	.	gene_id "MSTRG.134271"; transcript_id "MSTRG.134271.11"; exon_number "1";
chr4	StringTie	exon	40750603	40750991	1000	+	.	gene_id "MSTRG.134271"; transcript_id "MSTRG.134271.11"; exon_number "2";
chr4	StringTie	exon	40760434	40760492	1000	+	.	gene_id "MSTRG.134271"; transcript_id "MSTRG.134271.11"; exon_number "3";
chr4	StringTie	exon	40761171	40761301	1000	+	.	gene_id "MSTRG.134271"; transcript_id "MSTRG.134271.11"; exon_number "4";
chr4	StringTie	exon	40774265	40774417	1000	+	.	gene_id "MSTRG.134271"; transcript_id "MSTRG.134271.11"; exon_number "5";
chr4	StringTie	exon	40774767	40774950	1000	+	.	gene_id "MSTRG.134271"; transcript_id "MSTRG.134271.11"; exon_number "6";
chr4	StringTie	exon	40776049	40776259	1000	+	.	gene_id "MSTRG.134271"; transcript_id "MSTRG.134271.11"; exon_number "7";
chr4	StringTie	exon	40794375	40794476	1000	+	.	gene_id "MSTRG.134271"; transcript_id "MSTRG.134271.11"; exon_number "8";
chr4	StringTie	exon	40798787	40798904	1000	+	.	gene_id "MSTRG.134271"; transcript_id "MSTRG.134271.11"; exon_number "9";
chr4	StringTie	exon	40807061	40807184	1000	+	.	gene_id "MSTRG.134271"; transcript_id "MSTRG.134271.11"; exon_number "10";
chr4	StringTie	exon	40808307	40810026	1000	+	.	gene_id "MSTRG.134271"; transcript_id "MSTRG.134271.11"; exon_number "11";
chr4	StringTie	transcript	40749492	40787434	1000	+	.	gene_id "MSTRG.134271"; transcript_id "MSTRG.134271.12";
chr4	StringTie	exon	40749492	40750300	1000	+	.	gene_id "MSTRG.134271"; transcript_id "MSTRG.134271.12"; exon_number "1";
chr4	StringTie	exon	40750603	40750991	1000	+	.	gene_id "MSTRG.134271"; transcript_id "MSTRG.134271.12"; exon_number "2";
chr4	StringTie	exon	40760434	40760492	1000	+	.	gene_id "MSTRG.134271"; transcript_id "MSTRG.134271.12"; exon_number "3";
chr4	StringTie	exon	40774265	40774417	1000	+	.	gene_id "MSTRG.134271"; transcript_id "MSTRG.134271.12"; exon_number "4";
chr4	StringTie	exon	40774767	40774950	1000	+	.	gene_id "MSTRG.134271"; transcript_id "MSTRG.134271.12"; exon_number "5";
chr4	StringTie	exon	40776049	40776259	1000	+	.	gene_id "MSTRG.134271"; transcript_id "MSTRG.134271.12"; exon_number "6";
chr4	StringTie	exon	40786341	40787434	1000	+	.	gene_id "MSTRG.134271"; transcript_id "MSTRG.134271.12"; exon_number "7";
chr4	StringTie	transcript	40749561	40810027	1000	+	.	gene_id "MSTRG.134271"; transcript_id "MSTRG.134271.13";
chr4	StringTie	exon	40749561	40750300	1000	+	.	gene_id "MSTRG.134271"; transcript_id "MSTRG.134271.13"; exon_number "1";
chr4	StringTie	exon	40750603	40750991	1000	+	.	gene_id "MSTRG.134271"; transcript_id "MSTRG.134271.13"; exon_number "2";
chr4	StringTie	exon	40760434	40760492	1000	+	.	gene_id "MSTRG.134271"; transcript_id "MSTRG.134271.13"; exon_number "3";
chr4	StringTie	exon	40774265	40774417	1000	+	.	gene_id "MSTRG.134271"; transcript_id "MSTRG.134271.13"; exon_number "4";
chr4	StringTie	exon	40774767	40774950	1000	+	.	gene_id "MSTRG.134271"; transcript_id "MSTRG.134271.13"; exon_number "5";
chr4	StringTie	exon	40776049	40776259	1000	+	.	gene_id "MSTRG.134271"; transcript_id "MSTRG.134271.13"; exon_number "6";
chr4	StringTie	exon	40790602	40790745	1000	+	.	gene_id "MSTRG.134271"; transcript_id "MSTRG.134271.13"; exon_number "7";
chr4	StringTie	exon	40794375	40794476	1000	+	.	gene_id "MSTRG.134271"; transcript_id "MSTRG.134271.13"; exon_number "8";
chr4	StringTie	exon	40798787	40798904	1000	+	.	gene_id "MSTRG.134271"; transcript_id "MSTRG.134271.13"; exon_number "9";
chr4	StringTie	exon	40807061	40807184	1000	+	.	gene_id "MSTRG.134271"; transcript_id "MSTRG.134271.13"; exon_number "10";
chr4	StringTie	exon	40808307	40810027	1000	+	.	gene_id "MSTRG.134271"; transcript_id "MSTRG.134271.13"; exon_number "11";
chr4	StringTie	transcript	40749610	40809896	1000	+	.	gene_id "MSTRG.134271"; transcript_id "MSTRG.134271.14";
chr4	StringTie	exon	40749610	40750300	1000	+	.	gene_id "MSTRG.134271"; transcript_id "MSTRG.134271.14"; exon_number "1";
chr4	StringTie	exon	40750603	40750991	1000	+	.	gene_id "MSTRG.134271"; transcript_id "MSTRG.134271.14"; exon_number "2";
chr4	StringTie	exon	40760434	40760492	1000	+	.	gene_id "MSTRG.134271"; transcript_id "MSTRG.134271.14"; exon_number "3";
chr4	StringTie	exon	40761171	40761301	1000	+	.	gene_id "MSTRG.134271"; transcript_id "MSTRG.134271.14"; exon_number "4";
chr4	StringTie	exon	40774265	40774417	1000	+	.	gene_id "MSTRG.134271"; transcript_id "MSTRG.134271.14"; exon_number "5";
chr4	StringTie	exon	40774767	40774950	1000	+	.	gene_id "MSTRG.134271"; transcript_id "MSTRG.134271.14"; exon_number "6";
chr4	StringTie	exon	40776049	40776259	1000	+	.	gene_id "MSTRG.134271"; transcript_id "MSTRG.134271.14"; exon_number "7";
chr4	StringTie	exon	40786548	40786883	1000	+	.	gene_id "MSTRG.134271"; transcript_id "MSTRG.134271.14"; exon_number "8";
chr4	StringTie	exon	40790602	40790745	1000	+	.	gene_id "MSTRG.134271"; transcript_id "MSTRG.134271.14"; exon_number "9";
chr4	StringTie	exon	40794375	40794476	1000	+	.	gene_id "MSTRG.134271"; transcript_id "MSTRG.134271.14"; exon_number "10";
chr4	StringTie	exon	40798787	40798904	1000	+	.	gene_id "MSTRG.134271"; transcript_id "MSTRG.134271.14"; exon_number "11";
chr4	StringTie	exon	40807061	40807184	1000	+	.	gene_id "MSTRG.134271"; transcript_id "MSTRG.134271.14"; exon_number "12";
chr4	StringTie	exon	40808307	40809896	1000	+	.	gene_id "MSTRG.134271"; transcript_id "MSTRG.134271.14"; exon_number "13";
chr4	StringTie	transcript	40749646	40810020	1000	+	.	gene_id "MSTRG.134271"; transcript_id "MSTRG.134271.15";
chr4	StringTie	exon	40749646	40750300	1000	+	.	gene_id "MSTRG.134271"; transcript_id "MSTRG.134271.15"; exon_number "1";
chr4	StringTie	exon	40750605	40750991	1000	+	.	gene_id "MSTRG.134271"; transcript_id "MSTRG.134271.15"; exon_number "2";
chr4	StringTie	exon	40760434	40760492	1000	+	.	gene_id "MSTRG.134271"; transcript_id "MSTRG.134271.15"; exon_number "3";
chr4	StringTie	exon	40774265	40774417	1000	+	.	gene_id "MSTRG.134271"; transcript_id "MSTRG.134271.15"; exon_number "4";
chr4	StringTie	exon	40774767	40774950	1000	+	.	gene_id "MSTRG.134271"; transcript_id "MSTRG.134271.15"; exon_number "5";
chr4	StringTie	exon	40776049	40776259	1000	+	.	gene_id "MSTRG.134271"; transcript_id "MSTRG.134271.15"; exon_number "6";
chr4	StringTie	exon	40790602	40790745	1000	+	.	gene_id "MSTRG.134271"; transcript_id "MSTRG.134271.15"; exon_number "7";
chr4	StringTie	exon	40794375	40794476	1000	+	.	gene_id "MSTRG.134271"; transcript_id "MSTRG.134271.15"; exon_number "8";
chr4	StringTie	exon	40798787	40798904	1000	+	.	gene_id "MSTRG.134271"; transcript_id "MSTRG.134271.15"; exon_number "9";
chr4	StringTie	exon	40807061	40807184	1000	+	.	gene_id "MSTRG.134271"; transcript_id "MSTRG.134271.15"; exon_number "10";
chr4	StringTie	exon	40808307	40810020	1000	+	.	gene_id "MSTRG.134271"; transcript_id "MSTRG.134271.15"; exon_number "11";
chr4	StringTie	transcript	40749693	40787004	1000	+	.	gene_id "MSTRG.134271"; transcript_id "MSTRG.134271.16";
chr4	StringTie	exon	40749693	40750300	1000	+	.	gene_id "MSTRG.134271"; transcript_id "MSTRG.134271.16"; exon_number "1";
chr4	StringTie	exon	40750605	40750991	1000	+	.	gene_id "MSTRG.134271"; transcript_id "MSTRG.134271.16"; exon_number "2";
chr4	StringTie	exon	40760434	40760492	1000	+	.	gene_id "MSTRG.134271"; transcript_id "MSTRG.134271.16"; exon_number "3";
chr4	StringTie	exon	40761171	40761301	1000	+	.	gene_id "MSTRG.134271"; transcript_id "MSTRG.134271.16"; exon_number "4";
chr4	StringTie	exon	40774265	40774417	1000	+	.	gene_id "MSTRG.134271"; transcript_id "MSTRG.134271.16"; exon_number "5";
chr4	StringTie	exon	40774767	40774950	1000	+	.	gene_id "MSTRG.134271"; transcript_id "MSTRG.134271.16"; exon_number "6";
chr4	StringTie	exon	40776049	40776257	1000	+	.	gene_id "MSTRG.134271"; transcript_id "MSTRG.134271.16"; exon_number "7";
chr4	StringTie	exon	40786526	40787004	1000	+	.	gene_id "MSTRG.134271"; transcript_id "MSTRG.134271.16"; exon_number "8";
chr4	StringTie	transcript	40749715	40755113	1000	+	.	gene_id "MSTRG.134271"; transcript_id "MSTRG.134271.17";
chr4	StringTie	exon	40749715	40750300	1000	+	.	gene_id "MSTRG.134271"; transcript_id "MSTRG.134271.17"; exon_number "1";
chr4	StringTie	exon	40750603	40751899	1000	+	.	gene_id "MSTRG.134271"; transcript_id "MSTRG.134271.17"; exon_number "2";
chr4	StringTie	exon	40751926	40755113	1000	+	.	gene_id "MSTRG.134271"; transcript_id "MSTRG.134271.17"; exon_number "3";
chr4	StringTie	transcript	40749751	40809986	1000	+	.	gene_id "MSTRG.134271"; transcript_id "MSTRG.134271.18";
chr4	StringTie	exon	40749751	40750300	1000	+	.	gene_id "MSTRG.134271"; transcript_id "MSTRG.134271.18"; exon_number "1";
chr4	StringTie	exon	40750603	40750991	1000	+	.	gene_id "MSTRG.134271"; transcript_id "MSTRG.134271.18"; exon_number "2";
chr4	StringTie	exon	40760434	40760492	1000	+	.	gene_id "MSTRG.134271"; transcript_id "MSTRG.134271.18"; exon_number "3";
chr4	StringTie	exon	40761171	40761301	1000	+	.	gene_id "MSTRG.134271"; transcript_id "MSTRG.134271.18"; exon_number "4";
chr4	StringTie	exon	40774265	40774417	1000	+	.	gene_id "MSTRG.134271"; transcript_id "MSTRG.134271.18"; exon_number "5";
chr4	StringTie	exon	40774767	40774950	1000	+	.	gene_id "MSTRG.134271"; transcript_id "MSTRG.134271.18"; exon_number "6";
chr4	StringTie	exon	40776049	40776259	1000	+	.	gene_id "MSTRG.134271"; transcript_id "MSTRG.134271.18"; exon_number "7";
chr4	StringTie	exon	40790602	40790745	1000	+	.	gene_id "MSTRG.134271"; transcript_id "MSTRG.134271.18"; exon_number "8";
chr4	StringTie	exon	40794375	40794476	1000	+	.	gene_id "MSTRG.134271"; transcript_id "MSTRG.134271.18"; exon_number "9";
chr4	StringTie	exon	40798787	40798904	1000	+	.	gene_id "MSTRG.134271"; transcript_id "MSTRG.134271.18"; exon_number "10";
chr4	StringTie	exon	40800131	40801228	1000	+	.	gene_id "MSTRG.134271"; transcript_id "MSTRG.134271.18"; exon_number "11";
chr4	StringTie	exon	40807061	40807184	1000	+	.	gene_id "MSTRG.134271"; transcript_id "MSTRG.134271.18"; exon_number "12";
chr4	StringTie	exon	40808307	40809986	1000	+	.	gene_id "MSTRG.134271"; transcript_id "MSTRG.134271.18"; exon_number "13";
chr4	StringTie	transcript	40749753	40786996	1000	+	.	gene_id "MSTRG.134271"; transcript_id "MSTRG.134271.19";
chr4	StringTie	exon	40749753	40750300	1000	+	.	gene_id "MSTRG.134271"; transcript_id "MSTRG.134271.19"; exon_number "1";
chr4	StringTie	exon	40750603	40750991	1000	+	.	gene_id "MSTRG.134271"; transcript_id "MSTRG.134271.19"; exon_number "2";
chr4	StringTie	exon	40760434	40760492	1000	+	.	gene_id "MSTRG.134271"; transcript_id "MSTRG.134271.19"; exon_number "3";
chr4	StringTie	exon	40761171	40761301	1000	+	.	gene_id "MSTRG.134271"; transcript_id "MSTRG.134271.19"; exon_number "4";
chr4	StringTie	exon	40774265	40774417	1000	+	.	gene_id "MSTRG.134271"; transcript_id "MSTRG.134271.19"; exon_number "5";
chr4	StringTie	exon	40774767	40774950	1000	+	.	gene_id "MSTRG.134271"; transcript_id "MSTRG.134271.19"; exon_number "6";
chr4	StringTie	exon	40776049	40776259	1000	+	.	gene_id "MSTRG.134271"; transcript_id "MSTRG.134271.19"; exon_number "7";
chr4	StringTie	exon	40786607	40786996	1000	+	.	gene_id "MSTRG.134271"; transcript_id "MSTRG.134271.19"; exon_number "8";
chr4	StringTie	transcript	40747035	40810059	1000	+	.	gene_id "MSTRG.134271"; transcript_id "MSTRG.134271.2";
chr4	StringTie	exon	40747035	40750300	1000	+	.	gene_id "MSTRG.134271"; transcript_id "MSTRG.134271.2"; exon_number "1";
chr4	StringTie	exon	40750603	40750991	1000	+	.	gene_id "MSTRG.134271"; transcript_id "MSTRG.134271.2"; exon_number "2";
chr4	StringTie	exon	40760434	40760492	1000	+	.	gene_id "MSTRG.134271"; transcript_id "MSTRG.134271.2"; exon_number "3";
chr4	StringTie	exon	40761171	40761301	1000	+	.	gene_id "MSTRG.134271"; transcript_id "MSTRG.134271.2"; exon_number "4";
chr4	StringTie	exon	40774265	40774417	1000	+	.	gene_id "MSTRG.134271"; transcript_id "MSTRG.134271.2"; exon_number "5";
chr4	StringTie	exon	40774767	40774950	1000	+	.	gene_id "MSTRG.134271"; transcript_id "MSTRG.134271.2"; exon_number "6";
chr4	StringTie	exon	40776049	40776259	1000	+	.	gene_id "MSTRG.134271"; transcript_id "MSTRG.134271.2"; exon_number "7";
chr4	StringTie	exon	40790602	40790745	1000	+	.	gene_id "MSTRG.134271"; transcript_id "MSTRG.134271.2"; exon_number "8";
chr4	StringTie	exon	40798787	40798904	1000	+	.	gene_id "MSTRG.134271"; transcript_id "MSTRG.134271.2"; exon_number "9";
chr4	StringTie	exon	40807061	40807184	1000	+	.	gene_id "MSTRG.134271"; transcript_id "MSTRG.134271.2"; exon_number "10";
chr4	StringTie	exon	40808307	40810059	1000	+	.	gene_id "MSTRG.134271"; transcript_id "MSTRG.134271.2"; exon_number "11";
chr4	StringTie	transcript	40749765	40810008	1000	+	.	gene_id "MSTRG.134271"; transcript_id "MSTRG.134271.20";
chr4	StringTie	exon	40749765	40750300	1000	+	.	gene_id "MSTRG.134271"; transcript_id "MSTRG.134271.20"; exon_number "1";
chr4	StringTie	exon	40750603	40750991	1000	+	.	gene_id "MSTRG.134271"; transcript_id "MSTRG.134271.20"; exon_number "2";
chr4	StringTie	exon	40760434	40760492	1000	+	.	gene_id "MSTRG.134271"; transcript_id "MSTRG.134271.20"; exon_number "3";
chr4	StringTie	exon	40761171	40761301	1000	+	.	gene_id "MSTRG.134271"; transcript_id "MSTRG.134271.20"; exon_number "4";
chr4	StringTie	exon	40774265	40774417	1000	+	.	gene_id "MSTRG.134271"; transcript_id "MSTRG.134271.20"; exon_number "5";
chr4	StringTie	exon	40774767	40774950	1000	+	.	gene_id "MSTRG.134271"; transcript_id "MSTRG.134271.20"; exon_number "6";
chr4	StringTie	exon	40776049	40776259	1000	+	.	gene_id "MSTRG.134271"; transcript_id "MSTRG.134271.20"; exon_number "7";
chr4	StringTie	exon	40790602	40790745	1000	+	.	gene_id "MSTRG.134271"; transcript_id "MSTRG.134271.20"; exon_number "8";
chr4	StringTie	exon	40794375	40794476	1000	+	.	gene_id "MSTRG.134271"; transcript_id "MSTRG.134271.20"; exon_number "9";
chr4	StringTie	exon	40798787	40798904	1000	+	.	gene_id "MSTRG.134271"; transcript_id "MSTRG.134271.20"; exon_number "10";
chr4	StringTie	exon	40799131	40799228	1000	+	.	gene_id "MSTRG.134271"; transcript_id "MSTRG.134271.20"; exon_number "11";
chr4	StringTie	exon	40800131	40800234	1000	+	.	gene_id "MSTRG.134271"; transcript_id "MSTRG.134271.20"; exon_number "12";
chr4	StringTie	exon	40807061	40807184	1000	+	.	gene_id "MSTRG.134271"; transcript_id "MSTRG.134271.20"; exon_number "13";
chr4	StringTie	exon	40808307	40810008	1000	+	.	gene_id "MSTRG.134271"; transcript_id "MSTRG.134271.20"; exon_number "14";
chr4	StringTie	transcript	40749772	40810056	1000	+	.	gene_id "MSTRG.134271"; transcript_id "MSTRG.134271.21";
chr4	StringTie	exon	40749772	40750300	1000	+	.	gene_id "MSTRG.134271"; transcript_id "MSTRG.134271.21"; exon_number "1";
chr4	StringTie	exon	40750603	40750991	1000	+	.	gene_id "MSTRG.134271"; transcript_id "MSTRG.134271.21"; exon_number "2";
chr4	StringTie	exon	40760434	40760492	1000	+	.	gene_id "MSTRG.134271"; transcript_id "MSTRG.134271.21"; exon_number "3";
chr4	StringTie	exon	40761171	40761301	1000	+	.	gene_id "MSTRG.134271"; transcript_id "MSTRG.134271.21"; exon_number "4";
chr4	StringTie	exon	40762127	40762708	1000	+	.	gene_id "MSTRG.134271"; transcript_id "MSTRG.134271.21"; exon_number "5";
chr4	StringTie	exon	40773056	40773238	1000	+	.	gene_id "MSTRG.134271"; transcript_id "MSTRG.134271.21"; exon_number "6";
chr4	StringTie	exon	40774265	40774417	1000	+	.	gene_id "MSTRG.134271"; transcript_id "MSTRG.134271.21"; exon_number "7";
chr4	StringTie	exon	40774767	40774950	1000	+	.	gene_id "MSTRG.134271"; transcript_id "MSTRG.134271.21"; exon_number "8";
chr4	StringTie	exon	40776049	40776259	1000	+	.	gene_id "MSTRG.134271"; transcript_id "MSTRG.134271.21"; exon_number "9";
chr4	StringTie	exon	40790602	40790745	1000	+	.	gene_id "MSTRG.134271"; transcript_id "MSTRG.134271.21"; exon_number "10";
chr4	StringTie	exon	40798787	40798904	1000	+	.	gene_id "MSTRG.134271"; transcript_id "MSTRG.134271.21"; exon_number "11";
chr4	StringTie	exon	40808307	40810056	1000	+	.	gene_id "MSTRG.134271"; transcript_id "MSTRG.134271.21"; exon_number "12";
chr4	StringTie	transcript	40749776	40810022	1000	+	.	gene_id "MSTRG.134271"; transcript_id "MSTRG.134271.22";
chr4	StringTie	exon	40749776	40749861	1000	+	.	gene_id "MSTRG.134271"; transcript_id "MSTRG.134271.22"; exon_number "1";
chr4	StringTie	exon	40750603	40750991	1000	+	.	gene_id "MSTRG.134271"; transcript_id "MSTRG.134271.22"; exon_number "2";
chr4	StringTie	exon	40760434	40760492	1000	+	.	gene_id "MSTRG.134271"; transcript_id "MSTRG.134271.22"; exon_number "3";
chr4	StringTie	exon	40761171	40762708	1000	+	.	gene_id "MSTRG.134271"; transcript_id "MSTRG.134271.22"; exon_number "4";
chr4	StringTie	exon	40773056	40773238	1000	+	.	gene_id "MSTRG.134271"; transcript_id "MSTRG.134271.22"; exon_number "5";
chr4	StringTie	exon	40774265	40774417	1000	+	.	gene_id "MSTRG.134271"; transcript_id "MSTRG.134271.22"; exon_number "6";
chr4	StringTie	exon	40774767	40774950	1000	+	.	gene_id "MSTRG.134271"; transcript_id "MSTRG.134271.22"; exon_number "7";
chr4	StringTie	exon	40776049	40776259	1000	+	.	gene_id "MSTRG.134271"; transcript_id "MSTRG.134271.22"; exon_number "8";
chr4	StringTie	exon	40790602	40790745	1000	+	.	gene_id "MSTRG.134271"; transcript_id "MSTRG.134271.22"; exon_number "9";
chr4	StringTie	exon	40794375	40794476	1000	+	.	gene_id "MSTRG.134271"; transcript_id "MSTRG.134271.22"; exon_number "10";
chr4	StringTie	exon	40798787	40798904	1000	+	.	gene_id "MSTRG.134271"; transcript_id "MSTRG.134271.22"; exon_number "11";
chr4	StringTie	exon	40807061	40807184	1000	+	.	gene_id "MSTRG.134271"; transcript_id "MSTRG.134271.22"; exon_number "12";
chr4	StringTie	exon	40808307	40810022	1000	+	.	gene_id "MSTRG.134271"; transcript_id "MSTRG.134271.22"; exon_number "13";
chr4	StringTie	transcript	40749782	40790697	1000	+	.	gene_id "MSTRG.134271"; transcript_id "MSTRG.134271.23";
chr4	StringTie	exon	40749782	40750300	1000	+	.	gene_id "MSTRG.134271"; transcript_id "MSTRG.134271.23"; exon_number "1";
chr4	StringTie	exon	40750605	40750991	1000	+	.	gene_id "MSTRG.134271"; transcript_id "MSTRG.134271.23"; exon_number "2";
chr4	StringTie	exon	40760434	40760492	1000	+	.	gene_id "MSTRG.134271"; transcript_id "MSTRG.134271.23"; exon_number "3";
chr4	StringTie	exon	40761171	40761301	1000	+	.	gene_id "MSTRG.134271"; transcript_id "MSTRG.134271.23"; exon_number "4";
chr4	StringTie	exon	40774265	40774417	1000	+	.	gene_id "MSTRG.134271"; transcript_id "MSTRG.134271.23"; exon_number "5";
chr4	StringTie	exon	40774767	40774950	1000	+	.	gene_id "MSTRG.134271"; transcript_id "MSTRG.134271.23"; exon_number "6";
chr4	StringTie	exon	40776049	40776259	1000	+	.	gene_id "MSTRG.134271"; transcript_id "MSTRG.134271.23"; exon_number "7";
chr4	StringTie	exon	40790602	40790697	1000	+	.	gene_id "MSTRG.134271"; transcript_id "MSTRG.134271.23"; exon_number "8";
chr4	StringTie	transcript	40749792	40787039	1000	+	.	gene_id "MSTRG.134271"; transcript_id "MSTRG.134271.24";
chr4	StringTie	exon	40749792	40750300	1000	+	.	gene_id "MSTRG.134271"; transcript_id "MSTRG.134271.24"; exon_number "1";
chr4	StringTie	exon	40750603	40750991	1000	+	.	gene_id "MSTRG.134271"; transcript_id "MSTRG.134271.24"; exon_number "2";
chr4	StringTie	exon	40760434	40760492	1000	+	.	gene_id "MSTRG.134271"; transcript_id "MSTRG.134271.24"; exon_number "3";
chr4	StringTie	exon	40774265	40774417	1000	+	.	gene_id "MSTRG.134271"; transcript_id "MSTRG.134271.24"; exon_number "4";
chr4	StringTie	exon	40774767	40774950	1000	+	.	gene_id "MSTRG.134271"; transcript_id "MSTRG.134271.24"; exon_number "5";
chr4	StringTie	exon	40776049	40776259	1000	+	.	gene_id "MSTRG.134271"; transcript_id "MSTRG.134271.24"; exon_number "6";
chr4	StringTie	exon	40786607	40787039	1000	+	.	gene_id "MSTRG.134271"; transcript_id "MSTRG.134271.24"; exon_number "7";
chr4	StringTie	transcript	40749800	40810022	1000	+	.	gene_id "MSTRG.134271"; transcript_id "MSTRG.134271.25";
chr4	StringTie	exon	40749800	40750300	1000	+	.	gene_id "MSTRG.134271"; transcript_id "MSTRG.134271.25"; exon_number "1";
chr4	StringTie	exon	40750603	40750991	1000	+	.	gene_id "MSTRG.134271"; transcript_id "MSTRG.134271.25"; exon_number "2";
chr4	StringTie	exon	40760434	40760492	1000	+	.	gene_id "MSTRG.134271"; transcript_id "MSTRG.134271.25"; exon_number "3";
chr4	StringTie	exon	40761175	40761301	1000	+	.	gene_id "MSTRG.134271"; transcript_id "MSTRG.134271.25"; exon_number "4";
chr4	StringTie	exon	40774265	40774417	1000	+	.	gene_id "MSTRG.134271"; transcript_id "MSTRG.134271.25"; exon_number "5";
chr4	StringTie	exon	40774767	40774950	1000	+	.	gene_id "MSTRG.134271"; transcript_id "MSTRG.134271.25"; exon_number "6";
chr4	StringTie	exon	40776049	40776259	1000	+	.	gene_id "MSTRG.134271"; transcript_id "MSTRG.134271.25"; exon_number "7";
chr4	StringTie	exon	40790602	40790745	1000	+	.	gene_id "MSTRG.134271"; transcript_id "MSTRG.134271.25"; exon_number "8";
chr4	StringTie	exon	40794375	40794476	1000	+	.	gene_id "MSTRG.134271"; transcript_id "MSTRG.134271.25"; exon_number "9";
chr4	StringTie	exon	40798787	40798904	1000	+	.	gene_id "MSTRG.134271"; transcript_id "MSTRG.134271.25"; exon_number "10";
chr4	StringTie	exon	40807061	40807184	1000	+	.	gene_id "MSTRG.134271"; transcript_id "MSTRG.134271.25"; exon_number "11";
chr4	StringTie	exon	40808307	40810022	1000	+	.	gene_id "MSTRG.134271"; transcript_id "MSTRG.134271.25"; exon_number "12";
chr4	StringTie	transcript	40749804	40787456	1000	+	.	gene_id "MSTRG.134271"; transcript_id "MSTRG.134271.26";
chr4	StringTie	exon	40749804	40749861	1000	+	.	gene_id "MSTRG.134271"; transcript_id "MSTRG.134271.26"; exon_number "1";
chr4	StringTie	exon	40750603	40750991	1000	+	.	gene_id "MSTRG.134271"; transcript_id "MSTRG.134271.26"; exon_number "2";
chr4	StringTie	exon	40760434	40760492	1000	+	.	gene_id "MSTRG.134271"; transcript_id "MSTRG.134271.26"; exon_number "3";
chr4	StringTie	exon	40761171	40761301	1000	+	.	gene_id "MSTRG.134271"; transcript_id "MSTRG.134271.26"; exon_number "4";
chr4	StringTie	exon	40774265	40774417	1000	+	.	gene_id "MSTRG.134271"; transcript_id "MSTRG.134271.26"; exon_number "5";
chr4	StringTie	exon	40774767	40774950	1000	+	.	gene_id "MSTRG.134271"; transcript_id "MSTRG.134271.26"; exon_number "6";
chr4	StringTie	exon	40776049	40776259	1000	+	.	gene_id "MSTRG.134271"; transcript_id "MSTRG.134271.26"; exon_number "7";
chr4	StringTie	exon	40786548	40787456	1000	+	.	gene_id "MSTRG.134271"; transcript_id "MSTRG.134271.26"; exon_number "8";
chr4	StringTie	transcript	40749810	40801006	1000	+	.	gene_id "MSTRG.134271"; transcript_id "MSTRG.134271.27";
chr4	StringTie	exon	40749810	40750300	1000	+	.	gene_id "MSTRG.134271"; transcript_id "MSTRG.134271.27"; exon_number "1";
chr4	StringTie	exon	40750603	40750991	1000	+	.	gene_id "MSTRG.134271"; transcript_id "MSTRG.134271.27"; exon_number "2";
chr4	StringTie	exon	40760434	40760492	1000	+	.	gene_id "MSTRG.134271"; transcript_id "MSTRG.134271.27"; exon_number "3";
chr4	StringTie	exon	40761171	40761301	1000	+	.	gene_id "MSTRG.134271"; transcript_id "MSTRG.134271.27"; exon_number "4";
chr4	StringTie	exon	40774265	40774417	1000	+	.	gene_id "MSTRG.134271"; transcript_id "MSTRG.134271.27"; exon_number "5";
chr4	StringTie	exon	40774767	40774950	1000	+	.	gene_id "MSTRG.134271"; transcript_id "MSTRG.134271.27"; exon_number "6";
chr4	StringTie	exon	40776049	40776259	1000	+	.	gene_id "MSTRG.134271"; transcript_id "MSTRG.134271.27"; exon_number "7";
chr4	StringTie	exon	40790602	40790745	1000	+	.	gene_id "MSTRG.134271"; transcript_id "MSTRG.134271.27"; exon_number "8";
chr4	StringTie	exon	40794375	40794476	1000	+	.	gene_id "MSTRG.134271"; transcript_id "MSTRG.134271.27"; exon_number "9";
chr4	StringTie	exon	40798787	40798904	1000	+	.	gene_id "MSTRG.134271"; transcript_id "MSTRG.134271.27"; exon_number "10";
chr4	StringTie	exon	40799107	40799228	1000	+	.	gene_id "MSTRG.134271"; transcript_id "MSTRG.134271.27"; exon_number "11";
chr4	StringTie	exon	40800131	40801006	1000	+	.	gene_id "MSTRG.134271"; transcript_id "MSTRG.134271.27"; exon_number "12";
chr4	StringTie	transcript	40749818	40787308	1000	+	.	gene_id "MSTRG.134271"; transcript_id "MSTRG.134271.28";
chr4	StringTie	exon	40749818	40750300	1000	+	.	gene_id "MSTRG.134271"; transcript_id "MSTRG.134271.28"; exon_number "1";
chr4	StringTie	exon	40750603	40750991	1000	+	.	gene_id "MSTRG.134271"; transcript_id "MSTRG.134271.28"; exon_number "2";
chr4	StringTie	exon	40760434	40760492	1000	+	.	gene_id "MSTRG.134271"; transcript_id "MSTRG.134271.28"; exon_number "3";
chr4	StringTie	exon	40761171	40761301	1000	+	.	gene_id "MSTRG.134271"; transcript_id "MSTRG.134271.28"; exon_number "4";
chr4	StringTie	exon	40773056	40773238	1000	+	.	gene_id "MSTRG.134271"; transcript_id "MSTRG.134271.28"; exon_number "5";
chr4	StringTie	exon	40774265	40774417	1000	+	.	gene_id "MSTRG.134271"; transcript_id "MSTRG.134271.28"; exon_number "6";
chr4	StringTie	exon	40774767	40774950	1000	+	.	gene_id "MSTRG.134271"; transcript_id "MSTRG.134271.28"; exon_number "7";
chr4	StringTie	exon	40776049	40776259	1000	+	.	gene_id "MSTRG.134271"; transcript_id "MSTRG.134271.28"; exon_number "8";
chr4	StringTie	exon	40786341	40787308	1000	+	.	gene_id "MSTRG.134271"; transcript_id "MSTRG.134271.28"; exon_number "9";
chr4	StringTie	transcript	40749839	40809942	1000	+	.	gene_id "MSTRG.134271"; transcript_id "MSTRG.134271.29";
chr4	StringTie	exon	40749839	40750300	1000	+	.	gene_id "MSTRG.134271"; transcript_id "MSTRG.134271.29"; exon_number "1";
chr4	StringTie	exon	40750603	40750991	1000	+	.	gene_id "MSTRG.134271"; transcript_id "MSTRG.134271.29"; exon_number "2";
chr4	StringTie	exon	40760434	40760492	1000	+	.	gene_id "MSTRG.134271"; transcript_id "MSTRG.134271.29"; exon_number "3";
chr4	StringTie	exon	40761171	40761301	1000	+	.	gene_id "MSTRG.134271"; transcript_id "MSTRG.134271.29"; exon_number "4";
chr4	StringTie	exon	40774265	40774417	1000	+	.	gene_id "MSTRG.134271"; transcript_id "MSTRG.134271.29"; exon_number "5";
chr4	StringTie	exon	40774767	40774950	1000	+	.	gene_id "MSTRG.134271"; transcript_id "MSTRG.134271.29"; exon_number "6";
chr4	StringTie	exon	40776049	40776259	1000	+	.	gene_id "MSTRG.134271"; transcript_id "MSTRG.134271.29"; exon_number "7";
chr4	StringTie	exon	40794375	40794476	1000	+	.	gene_id "MSTRG.134271"; transcript_id "MSTRG.134271.29"; exon_number "8";
chr4	StringTie	exon	40798787	40798904	1000	+	.	gene_id "MSTRG.134271"; transcript_id "MSTRG.134271.29"; exon_number "9";
chr4	StringTie	exon	40799107	40799228	1000	+	.	gene_id "MSTRG.134271"; transcript_id "MSTRG.134271.29"; exon_number "10";
chr4	StringTie	exon	40808307	40809942	1000	+	.	gene_id "MSTRG.134271"; transcript_id "MSTRG.134271.29"; exon_number "11";
chr4	StringTie	transcript	40748158	40809968	1000	+	.	gene_id "MSTRG.134271"; transcript_id "MSTRG.134271.3";
chr4	StringTie	exon	40748158	40750991	1000	+	.	gene_id "MSTRG.134271"; transcript_id "MSTRG.134271.3"; exon_number "1";
chr4	StringTie	exon	40760434	40760492	1000	+	.	gene_id "MSTRG.134271"; transcript_id "MSTRG.134271.3"; exon_number "2";
chr4	StringTie	exon	40761171	40761301	1000	+	.	gene_id "MSTRG.134271"; transcript_id "MSTRG.134271.3"; exon_number "3";
chr4	StringTie	exon	40768223	40774417	1000	+	.	gene_id "MSTRG.134271"; transcript_id "MSTRG.134271.3"; exon_number "4";
chr4	StringTie	exon	40774767	40776259	1000	+	.	gene_id "MSTRG.134271"; transcript_id "MSTRG.134271.3"; exon_number "5";
chr4	StringTie	exon	40790602	40790745	1000	+	.	gene_id "MSTRG.134271"; transcript_id "MSTRG.134271.3"; exon_number "6";
chr4	StringTie	exon	40794375	40798904	1000	+	.	gene_id "MSTRG.134271"; transcript_id "MSTRG.134271.3"; exon_number "7";
chr4	StringTie	exon	40799131	40799228	1000	+	.	gene_id "MSTRG.134271"; transcript_id "MSTRG.134271.3"; exon_number "8";
chr4	StringTie	exon	40807061	40807184	1000	+	.	gene_id "MSTRG.134271"; transcript_id "MSTRG.134271.3"; exon_number "9";
chr4	StringTie	exon	40808307	40809968	1000	+	.	gene_id "MSTRG.134271"; transcript_id "MSTRG.134271.3"; exon_number "10";
chr4	StringTie	transcript	40749874	40810055	1000	+	.	gene_id "MSTRG.134271"; transcript_id "MSTRG.134271.30";
chr4	StringTie	exon	40749874	40750300	1000	+	.	gene_id "MSTRG.134271"; transcript_id "MSTRG.134271.30"; exon_number "1";
chr4	StringTie	exon	40750603	40750991	1000	+	.	gene_id "MSTRG.134271"; transcript_id "MSTRG.134271.30"; exon_number "2";
chr4	StringTie	exon	40760434	40760492	1000	+	.	gene_id "MSTRG.134271"; transcript_id "MSTRG.134271.30"; exon_number "3";
chr4	StringTie	exon	40761171	40761301	1000	+	.	gene_id "MSTRG.134271"; transcript_id "MSTRG.134271.30"; exon_number "4";
chr4	StringTie	exon	40768223	40768344	1000	+	.	gene_id "MSTRG.134271"; transcript_id "MSTRG.134271.30"; exon_number "5";
chr4	StringTie	exon	40774265	40774417	1000	+	.	gene_id "MSTRG.134271"; transcript_id "MSTRG.134271.30"; exon_number "6";
chr4	StringTie	exon	40774767	40774950	1000	+	.	gene_id "MSTRG.134271"; transcript_id "MSTRG.134271.30"; exon_number "7";
chr4	StringTie	exon	40776049	40776259	1000	+	.	gene_id "MSTRG.134271"; transcript_id "MSTRG.134271.30"; exon_number "8";
chr4	StringTie	exon	40790602	40790745	1000	+	.	gene_id "MSTRG.134271"; transcript_id "MSTRG.134271.30"; exon_number "9";
chr4	StringTie	exon	40794375	40794476	1000	+	.	gene_id "MSTRG.134271"; transcript_id "MSTRG.134271.30"; exon_number "10";
chr4	StringTie	exon	40798787	40798904	1000	+	.	gene_id "MSTRG.134271"; transcript_id "MSTRG.134271.30"; exon_number "11";
chr4	StringTie	exon	40807061	40807184	1000	+	.	gene_id "MSTRG.134271"; transcript_id "MSTRG.134271.30"; exon_number "12";
chr4	StringTie	exon	40808307	40810055	1000	+	.	gene_id "MSTRG.134271"; transcript_id "MSTRG.134271.30"; exon_number "13";
chr4	StringTie	transcript	40749879	40755171	1000	+	.	gene_id "MSTRG.134271"; transcript_id "MSTRG.134271.31";
chr4	StringTie	exon	40749879	40750300	1000	+	.	gene_id "MSTRG.134271"; transcript_id "MSTRG.134271.31"; exon_number "1";
chr4	StringTie	exon	40750603	40751785	1000	+	.	gene_id "MSTRG.134271"; transcript_id "MSTRG.134271.31"; exon_number "2";
chr4	StringTie	exon	40753484	40755171	1000	+	.	gene_id "MSTRG.134271"; transcript_id "MSTRG.134271.31"; exon_number "3";
chr4	StringTie	transcript	40749914	40786764	1000	+	.	gene_id "MSTRG.134271"; transcript_id "MSTRG.134271.33";
chr4	StringTie	exon	40749914	40750300	1000	+	.	gene_id "MSTRG.134271"; transcript_id "MSTRG.134271.33"; exon_number "1";
chr4	StringTie	exon	40750603	40750991	1000	+	.	gene_id "MSTRG.134271"; transcript_id "MSTRG.134271.33"; exon_number "2";
chr4	StringTie	exon	40760434	40760492	1000	+	.	gene_id "MSTRG.134271"; transcript_id "MSTRG.134271.33"; exon_number "3";
chr4	StringTie	exon	40774265	40774417	1000	+	.	gene_id "MSTRG.134271"; transcript_id "MSTRG.134271.33"; exon_number "4";
chr4	StringTie	exon	40774767	40774950	1000	+	.	gene_id "MSTRG.134271"; transcript_id "MSTRG.134271.33"; exon_number "5";
chr4	StringTie	exon	40776049	40776259	1000	+	.	gene_id "MSTRG.134271"; transcript_id "MSTRG.134271.33"; exon_number "6";
chr4	StringTie	exon	40786548	40786764	1000	+	.	gene_id "MSTRG.134271"; transcript_id "MSTRG.134271.33"; exon_number "7";
chr4	StringTie	transcript	40749922	40800587	1000	+	.	gene_id "MSTRG.134271"; transcript_id "MSTRG.134271.34";
chr4	StringTie	exon	40749922	40750300	1000	+	.	gene_id "MSTRG.134271"; transcript_id "MSTRG.134271.34"; exon_number "1";
chr4	StringTie	exon	40750603	40750991	1000	+	.	gene_id "MSTRG.134271"; transcript_id "MSTRG.134271.34"; exon_number "2";
chr4	StringTie	exon	40760434	40760492	1000	+	.	gene_id "MSTRG.134271"; transcript_id "MSTRG.134271.34"; exon_number "3";
chr4	StringTie	exon	40761171	40761301	1000	+	.	gene_id "MSTRG.134271"; transcript_id "MSTRG.134271.34"; exon_number "4";
chr4	StringTie	exon	40774265	40774417	1000	+	.	gene_id "MSTRG.134271"; transcript_id "MSTRG.134271.34"; exon_number "5";
chr4	StringTie	exon	40774767	40774950	1000	+	.	gene_id "MSTRG.134271"; transcript_id "MSTRG.134271.34"; exon_number "6";
chr4	StringTie	exon	40776049	40776259	1000	+	.	gene_id "MSTRG.134271"; transcript_id "MSTRG.134271.34"; exon_number "7";
chr4	StringTie	exon	40794375	40794476	1000	+	.	gene_id "MSTRG.134271"; transcript_id "MSTRG.134271.34"; exon_number "8";
chr4	StringTie	exon	40798787	40798904	1000	+	.	gene_id "MSTRG.134271"; transcript_id "MSTRG.134271.34"; exon_number "9";
chr4	StringTie	exon	40800131	40800587	1000	+	.	gene_id "MSTRG.134271"; transcript_id "MSTRG.134271.34"; exon_number "10";
chr4	StringTie	transcript	40749937	40810021	1000	+	.	gene_id "MSTRG.134271"; transcript_id "MSTRG.134271.36";
chr4	StringTie	exon	40749937	40750300	1000	+	.	gene_id "MSTRG.134271"; transcript_id "MSTRG.134271.36"; exon_number "1";
chr4	StringTie	exon	40750603	40750991	1000	+	.	gene_id "MSTRG.134271"; transcript_id "MSTRG.134271.36"; exon_number "2";
chr4	StringTie	exon	40760434	40760492	1000	+	.	gene_id "MSTRG.134271"; transcript_id "MSTRG.134271.36"; exon_number "3";
chr4	StringTie	exon	40761171	40761301	1000	+	.	gene_id "MSTRG.134271"; transcript_id "MSTRG.134271.36"; exon_number "4";
chr4	StringTie	exon	40762127	40762708	1000	+	.	gene_id "MSTRG.134271"; transcript_id "MSTRG.134271.36"; exon_number "5";
chr4	StringTie	exon	40773056	40773238	1000	+	.	gene_id "MSTRG.134271"; transcript_id "MSTRG.134271.36"; exon_number "6";
chr4	StringTie	exon	40774265	40774417	1000	+	.	gene_id "MSTRG.134271"; transcript_id "MSTRG.134271.36"; exon_number "7";
chr4	StringTie	exon	40774767	40774950	1000	+	.	gene_id "MSTRG.134271"; transcript_id "MSTRG.134271.36"; exon_number "8";
chr4	StringTie	exon	40776049	40776259	1000	+	.	gene_id "MSTRG.134271"; transcript_id "MSTRG.134271.36"; exon_number "9";
chr4	StringTie	exon	40790602	40790745	1000	+	.	gene_id "MSTRG.134271"; transcript_id "MSTRG.134271.36"; exon_number "10";
chr4	StringTie	exon	40794375	40794476	1000	+	.	gene_id "MSTRG.134271"; transcript_id "MSTRG.134271.36"; exon_number "11";
chr4	StringTie	exon	40798787	40798904	1000	+	.	gene_id "MSTRG.134271"; transcript_id "MSTRG.134271.36"; exon_number "12";
chr4	StringTie	exon	40799107	40799228	1000	+	.	gene_id "MSTRG.134271"; transcript_id "MSTRG.134271.36"; exon_number "13";
chr4	StringTie	exon	40807061	40807184	1000	+	.	gene_id "MSTRG.134271"; transcript_id "MSTRG.134271.36"; exon_number "14";
chr4	StringTie	exon	40808307	40810021	1000	+	.	gene_id "MSTRG.134271"; transcript_id "MSTRG.134271.36"; exon_number "15";
chr4	StringTie	transcript	40749943	40809950	1000	+	.	gene_id "MSTRG.134271"; transcript_id "MSTRG.134271.37";
chr4	StringTie	exon	40749943	40750300	1000	+	.	gene_id "MSTRG.134271"; transcript_id "MSTRG.134271.37"; exon_number "1";
chr4	StringTie	exon	40750603	40750991	1000	+	.	gene_id "MSTRG.134271"; transcript_id "MSTRG.134271.37"; exon_number "2";
chr4	StringTie	exon	40760434	40760492	1000	+	.	gene_id "MSTRG.134271"; transcript_id "MSTRG.134271.37"; exon_number "3";
chr4	StringTie	exon	40761171	40761301	1000	+	.	gene_id "MSTRG.134271"; transcript_id "MSTRG.134271.37"; exon_number "4";
chr4	StringTie	exon	40774265	40774417	1000	+	.	gene_id "MSTRG.134271"; transcript_id "MSTRG.134271.37"; exon_number "5";
chr4	StringTie	exon	40774767	40774950	1000	+	.	gene_id "MSTRG.134271"; transcript_id "MSTRG.134271.37"; exon_number "6";
chr4	StringTie	exon	40776049	40776259	1000	+	.	gene_id "MSTRG.134271"; transcript_id "MSTRG.134271.37"; exon_number "7";
chr4	StringTie	exon	40798787	40798904	1000	+	.	gene_id "MSTRG.134271"; transcript_id "MSTRG.134271.37"; exon_number "8";
chr4	StringTie	exon	40807061	40807184	1000	+	.	gene_id "MSTRG.134271"; transcript_id "MSTRG.134271.37"; exon_number "9";
chr4	StringTie	exon	40808307	40809950	1000	+	.	gene_id "MSTRG.134271"; transcript_id "MSTRG.134271.37"; exon_number "10";
chr4	StringTie	transcript	40750019	40799463	1000	+	.	gene_id "MSTRG.134271"; transcript_id "MSTRG.134271.39";
chr4	StringTie	exon	40750019	40750300	1000	+	.	gene_id "MSTRG.134271"; transcript_id "MSTRG.134271.39"; exon_number "1";
chr4	StringTie	exon	40750603	40750991	1000	+	.	gene_id "MSTRG.134271"; transcript_id "MSTRG.134271.39"; exon_number "2";
chr4	StringTie	exon	40760434	40760492	1000	+	.	gene_id "MSTRG.134271"; transcript_id "MSTRG.134271.39"; exon_number "3";
chr4	StringTie	exon	40761171	40761301	1000	+	.	gene_id "MSTRG.134271"; transcript_id "MSTRG.134271.39"; exon_number "4";
chr4	StringTie	exon	40774265	40774417	1000	+	.	gene_id "MSTRG.134271"; transcript_id "MSTRG.134271.39"; exon_number "5";
chr4	StringTie	exon	40774767	40774950	1000	+	.	gene_id "MSTRG.134271"; transcript_id "MSTRG.134271.39"; exon_number "6";
chr4	StringTie	exon	40776049	40776259	1000	+	.	gene_id "MSTRG.134271"; transcript_id "MSTRG.134271.39"; exon_number "7";
chr4	StringTie	exon	40790602	40790745	1000	+	.	gene_id "MSTRG.134271"; transcript_id "MSTRG.134271.39"; exon_number "8";
chr4	StringTie	exon	40794375	40794476	1000	+	.	gene_id "MSTRG.134271"; transcript_id "MSTRG.134271.39"; exon_number "9";
chr4	StringTie	exon	40798805	40798904	1000	+	.	gene_id "MSTRG.134271"; transcript_id "MSTRG.134271.39"; exon_number "10";
chr4	StringTie	exon	40799107	40799463	1000	+	.	gene_id "MSTRG.134271"; transcript_id "MSTRG.134271.39"; exon_number "11";
chr4	StringTie	transcript	40748320	40809943	1000	+	.	gene_id "MSTRG.134271"; transcript_id "MSTRG.134271.4";
chr4	StringTie	exon	40748320	40750300	1000	+	.	gene_id "MSTRG.134271"; transcript_id "MSTRG.134271.4"; exon_number "1";
chr4	StringTie	exon	40750603	40750991	1000	+	.	gene_id "MSTRG.134271"; transcript_id "MSTRG.134271.4"; exon_number "2";
chr4	StringTie	exon	40760434	40760492	1000	+	.	gene_id "MSTRG.134271"; transcript_id "MSTRG.134271.4"; exon_number "3";
chr4	StringTie	exon	40761171	40761301	1000	+	.	gene_id "MSTRG.134271"; transcript_id "MSTRG.134271.4"; exon_number "4";
chr4	StringTie	exon	40774265	40774417	1000	+	.	gene_id "MSTRG.134271"; transcript_id "MSTRG.134271.4"; exon_number "5";
chr4	StringTie	exon	40774767	40774950	1000	+	.	gene_id "MSTRG.134271"; transcript_id "MSTRG.134271.4"; exon_number "6";
chr4	StringTie	exon	40776049	40776259	1000	+	.	gene_id "MSTRG.134271"; transcript_id "MSTRG.134271.4"; exon_number "7";
chr4	StringTie	exon	40786341	40786937	1000	+	.	gene_id "MSTRG.134271"; transcript_id "MSTRG.134271.4"; exon_number "8";
chr4	StringTie	exon	40790602	40790745	1000	+	.	gene_id "MSTRG.134271"; transcript_id "MSTRG.134271.4"; exon_number "9";
chr4	StringTie	exon	40794375	40794476	1000	+	.	gene_id "MSTRG.134271"; transcript_id "MSTRG.134271.4"; exon_number "10";
chr4	StringTie	exon	40798787	40798904	1000	+	.	gene_id "MSTRG.134271"; transcript_id "MSTRG.134271.4"; exon_number "11";
chr4	StringTie	exon	40807061	40807184	1000	+	.	gene_id "MSTRG.134271"; transcript_id "MSTRG.134271.4"; exon_number "12";
chr4	StringTie	exon	40808307	40809943	1000	+	.	gene_id "MSTRG.134271"; transcript_id "MSTRG.134271.4"; exon_number "13";
chr4	StringTie	transcript	40750146	40799919	1000	+	.	gene_id "MSTRG.134271"; transcript_id "MSTRG.134271.40";
chr4	StringTie	exon	40750146	40750300	1000	+	.	gene_id "MSTRG.134271"; transcript_id "MSTRG.134271.40"; exon_number "1";
chr4	StringTie	exon	40750603	40750991	1000	+	.	gene_id "MSTRG.134271"; transcript_id "MSTRG.134271.40"; exon_number "2";
chr4	StringTie	exon	40760434	40760492	1000	+	.	gene_id "MSTRG.134271"; transcript_id "MSTRG.134271.40"; exon_number "3";
chr4	StringTie	exon	40774265	40774417	1000	+	.	gene_id "MSTRG.134271"; transcript_id "MSTRG.134271.40"; exon_number "4";
chr4	StringTie	exon	40774767	40774950	1000	+	.	gene_id "MSTRG.134271"; transcript_id "MSTRG.134271.40"; exon_number "5";
chr4	StringTie	exon	40776049	40776259	1000	+	.	gene_id "MSTRG.134271"; transcript_id "MSTRG.134271.40"; exon_number "6";
chr4	StringTie	exon	40790602	40790745	1000	+	.	gene_id "MSTRG.134271"; transcript_id "MSTRG.134271.40"; exon_number "7";
chr4	StringTie	exon	40794375	40794476	1000	+	.	gene_id "MSTRG.134271"; transcript_id "MSTRG.134271.40"; exon_number "8";
chr4	StringTie	exon	40798787	40798904	1000	+	.	gene_id "MSTRG.134271"; transcript_id "MSTRG.134271.40"; exon_number "9";
chr4	StringTie	exon	40799107	40799919	1000	+	.	gene_id "MSTRG.134271"; transcript_id "MSTRG.134271.40"; exon_number "10";
chr4	StringTie	transcript	40762606	40810057	1000	+	.	gene_id "MSTRG.134271"; transcript_id "MSTRG.134271.41";
chr4	StringTie	exon	40762606	40762708	1000	+	.	gene_id "MSTRG.134271"; transcript_id "MSTRG.134271.41"; exon_number "1";
chr4	StringTie	exon	40773056	40773238	1000	+	.	gene_id "MSTRG.134271"; transcript_id "MSTRG.134271.41"; exon_number "2";
chr4	StringTie	exon	40774265	40774417	1000	+	.	gene_id "MSTRG.134271"; transcript_id "MSTRG.134271.41"; exon_number "3";
chr4	StringTie	exon	40774767	40774950	1000	+	.	gene_id "MSTRG.134271"; transcript_id "MSTRG.134271.41"; exon_number "4";
chr4	StringTie	exon	40776049	40776259	1000	+	.	gene_id "MSTRG.134271"; transcript_id "MSTRG.134271.41"; exon_number "5";
chr4	StringTie	exon	40798787	40798904	1000	+	.	gene_id "MSTRG.134271"; transcript_id "MSTRG.134271.41"; exon_number "6";
chr4	StringTie	exon	40807061	40807184	1000	+	.	gene_id "MSTRG.134271"; transcript_id "MSTRG.134271.41"; exon_number "7";
chr4	StringTie	exon	40808307	40810057	1000	+	.	gene_id "MSTRG.134271"; transcript_id "MSTRG.134271.41"; exon_number "8";
chr4	StringTie	transcript	40762606	40810006	1000	+	.	gene_id "MSTRG.134271"; transcript_id "MSTRG.134271.42";
chr4	StringTie	exon	40762606	40762708	1000	+	.	gene_id "MSTRG.134271"; transcript_id "MSTRG.134271.42"; exon_number "1";
chr4	StringTie	exon	40773056	40773238	1000	+	.	gene_id "MSTRG.134271"; transcript_id "MSTRG.134271.42"; exon_number "2";
chr4	StringTie	exon	40774265	40774417	1000	+	.	gene_id "MSTRG.134271"; transcript_id "MSTRG.134271.42"; exon_number "3";
chr4	StringTie	exon	40774767	40774950	1000	+	.	gene_id "MSTRG.134271"; transcript_id "MSTRG.134271.42"; exon_number "4";
chr4	StringTie	exon	40776049	40776259	1000	+	.	gene_id "MSTRG.134271"; transcript_id "MSTRG.134271.42"; exon_number "5";
chr4	StringTie	exon	40790602	40790745	1000	+	.	gene_id "MSTRG.134271"; transcript_id "MSTRG.134271.42"; exon_number "6";
chr4	StringTie	exon	40794375	40794481	1000	+	.	gene_id "MSTRG.134271"; transcript_id "MSTRG.134271.42"; exon_number "7";
chr4	StringTie	exon	40798787	40798904	1000	+	.	gene_id "MSTRG.134271"; transcript_id "MSTRG.134271.42"; exon_number "8";
chr4	StringTie	exon	40807061	40807184	1000	+	.	gene_id "MSTRG.134271"; transcript_id "MSTRG.134271.42"; exon_number "9";
chr4	StringTie	exon	40808307	40810006	1000	+	.	gene_id "MSTRG.134271"; transcript_id "MSTRG.134271.42"; exon_number "10";
chr4	StringTie	transcript	40774214	40781661	1000	+	.	gene_id "MSTRG.134271"; transcript_id "MSTRG.134271.44";
chr4	StringTie	exon	40774214	40774417	1000	+	.	gene_id "MSTRG.134271"; transcript_id "MSTRG.134271.44"; exon_number "1";
chr4	StringTie	exon	40774767	40774950	1000	+	.	gene_id "MSTRG.134271"; transcript_id "MSTRG.134271.44"; exon_number "2";
chr4	StringTie	exon	40776049	40776259	1000	+	.	gene_id "MSTRG.134271"; transcript_id "MSTRG.134271.44"; exon_number "3";
chr4	StringTie	exon	40781631	40781661	1000	+	.	gene_id "MSTRG.134271"; transcript_id "MSTRG.134271.44"; exon_number "4";
chr4	StringTie	transcript	40788742	40809926	1000	+	.	gene_id "MSTRG.134271"; transcript_id "MSTRG.134271.48";
chr4	StringTie	exon	40788742	40788765	1000	+	.	gene_id "MSTRG.134271"; transcript_id "MSTRG.134271.48"; exon_number "1";
chr4	StringTie	exon	40790602	40790745	1000	+	.	gene_id "MSTRG.134271"; transcript_id "MSTRG.134271.48"; exon_number "2";
chr4	StringTie	exon	40794375	40794476	1000	+	.	gene_id "MSTRG.134271"; transcript_id "MSTRG.134271.48"; exon_number "3";
chr4	StringTie	exon	40798787	40798904	1000	+	.	gene_id "MSTRG.134271"; transcript_id "MSTRG.134271.48"; exon_number "4";
chr4	StringTie	exon	40807061	40807184	1000	+	.	gene_id "MSTRG.134271"; transcript_id "MSTRG.134271.48"; exon_number "5";
chr4	StringTie	exon	40808307	40809926	1000	+	.	gene_id "MSTRG.134271"; transcript_id "MSTRG.134271.48"; exon_number "6";
chr4	StringTie	transcript	40794386	40809943	1000	+	.	gene_id "MSTRG.134271"; transcript_id "MSTRG.134271.49";
chr4	StringTie	exon	40794386	40794476	1000	+	.	gene_id "MSTRG.134271"; transcript_id "MSTRG.134271.49"; exon_number "1";
chr4	StringTie	exon	40798826	40798904	1000	+	.	gene_id "MSTRG.134271"; transcript_id "MSTRG.134271.49"; exon_number "2";
chr4	StringTie	exon	40807061	40807184	1000	+	.	gene_id "MSTRG.134271"; transcript_id "MSTRG.134271.49"; exon_number "3";
chr4	StringTie	exon	40808307	40809943	1000	+	.	gene_id "MSTRG.134271"; transcript_id "MSTRG.134271.49"; exon_number "4";
chr4	StringTie	transcript	40748457	40810023	1000	+	.	gene_id "MSTRG.134271"; transcript_id "MSTRG.134271.5";
chr4	StringTie	exon	40748457	40749861	1000	+	.	gene_id "MSTRG.134271"; transcript_id "MSTRG.134271.5"; exon_number "1";
chr4	StringTie	exon	40750603	40750991	1000	+	.	gene_id "MSTRG.134271"; transcript_id "MSTRG.134271.5"; exon_number "2";
chr4	StringTie	exon	40760434	40760492	1000	+	.	gene_id "MSTRG.134271"; transcript_id "MSTRG.134271.5"; exon_number "3";
chr4	StringTie	exon	40774265	40774417	1000	+	.	gene_id "MSTRG.134271"; transcript_id "MSTRG.134271.5"; exon_number "4";
chr4	StringTie	exon	40774767	40774950	1000	+	.	gene_id "MSTRG.134271"; transcript_id "MSTRG.134271.5"; exon_number "5";
chr4	StringTie	exon	40776049	40776259	1000	+	.	gene_id "MSTRG.134271"; transcript_id "MSTRG.134271.5"; exon_number "6";
chr4	StringTie	exon	40790602	40790745	1000	+	.	gene_id "MSTRG.134271"; transcript_id "MSTRG.134271.5"; exon_number "7";
chr4	StringTie	exon	40794375	40794476	1000	+	.	gene_id "MSTRG.134271"; transcript_id "MSTRG.134271.5"; exon_number "8";
chr4	StringTie	exon	40798787	40798904	1000	+	.	gene_id "MSTRG.134271"; transcript_id "MSTRG.134271.5"; exon_number "9";
chr4	StringTie	exon	40807061	40807184	1000	+	.	gene_id "MSTRG.134271"; transcript_id "MSTRG.134271.5"; exon_number "10";
chr4	StringTie	exon	40808307	40810023	1000	+	.	gene_id "MSTRG.134271"; transcript_id "MSTRG.134271.5"; exon_number "11";
chr4	StringTie	transcript	40812316	40826657	1000	+	.	gene_id "MSTRG.134271"; transcript_id "MSTRG.134271.51";
chr4	StringTie	exon	40812316	40812422	1000	+	.	gene_id "MSTRG.134271"; transcript_id "MSTRG.134271.51"; exon_number "1";
chr4	StringTie	exon	40812559	40812857	1000	+	.	gene_id "MSTRG.134271"; transcript_id "MSTRG.134271.51"; exon_number "2";
chr4	StringTie	exon	40825754	40826657	1000	+	.	gene_id "MSTRG.134271"; transcript_id "MSTRG.134271.51"; exon_number "3";
chr4	StringTie	transcript	40748470	40818596	1000	+	.	gene_id "MSTRG.134271"; transcript_id "MSTRG.134271.6";
chr4	StringTie	exon	40748470	40750300	1000	+	.	gene_id "MSTRG.134271"; transcript_id "MSTRG.134271.6"; exon_number "1";
chr4	StringTie	exon	40750603	40750991	1000	+	.	gene_id "MSTRG.134271"; transcript_id "MSTRG.134271.6"; exon_number "2";
chr4	StringTie	exon	40760434	40760492	1000	+	.	gene_id "MSTRG.134271"; transcript_id "MSTRG.134271.6"; exon_number "3";
chr4	StringTie	exon	40761171	40761301	1000	+	.	gene_id "MSTRG.134271"; transcript_id "MSTRG.134271.6"; exon_number "4";
chr4	StringTie	exon	40774265	40774417	1000	+	.	gene_id "MSTRG.134271"; transcript_id "MSTRG.134271.6"; exon_number "5";
chr4	StringTie	exon	40774767	40774950	1000	+	.	gene_id "MSTRG.134271"; transcript_id "MSTRG.134271.6"; exon_number "6";
chr4	StringTie	exon	40776049	40776259	1000	+	.	gene_id "MSTRG.134271"; transcript_id "MSTRG.134271.6"; exon_number "7";
chr4	StringTie	exon	40786548	40786883	1000	+	.	gene_id "MSTRG.134271"; transcript_id "MSTRG.134271.6"; exon_number "8";
chr4	StringTie	exon	40790602	40790745	1000	+	.	gene_id "MSTRG.134271"; transcript_id "MSTRG.134271.6"; exon_number "9";
chr4	StringTie	exon	40794375	40794476	1000	+	.	gene_id "MSTRG.134271"; transcript_id "MSTRG.134271.6"; exon_number "10";
chr4	StringTie	exon	40798787	40798904	1000	+	.	gene_id "MSTRG.134271"; transcript_id "MSTRG.134271.6"; exon_number "11";
chr4	StringTie	exon	40818576	40818596	1000	+	.	gene_id "MSTRG.134271"; transcript_id "MSTRG.134271.6"; exon_number "12";
chr4	StringTie	transcript	40748844	40810017	1000	+	.	gene_id "MSTRG.134271"; transcript_id "MSTRG.134271.7";
chr4	StringTie	exon	40748844	40750300	1000	+	.	gene_id "MSTRG.134271"; transcript_id "MSTRG.134271.7"; exon_number "1";
chr4	StringTie	exon	40750603	40750991	1000	+	.	gene_id "MSTRG.134271"; transcript_id "MSTRG.134271.7"; exon_number "2";
chr4	StringTie	exon	40760434	40760492	1000	+	.	gene_id "MSTRG.134271"; transcript_id "MSTRG.134271.7"; exon_number "3";
chr4	StringTie	exon	40761171	40761301	1000	+	.	gene_id "MSTRG.134271"; transcript_id "MSTRG.134271.7"; exon_number "4";
chr4	StringTie	exon	40774265	40774417	1000	+	.	gene_id "MSTRG.134271"; transcript_id "MSTRG.134271.7"; exon_number "5";
chr4	StringTie	exon	40774767	40774950	1000	+	.	gene_id "MSTRG.134271"; transcript_id "MSTRG.134271.7"; exon_number "6";
chr4	StringTie	exon	40776049	40776259	1000	+	.	gene_id "MSTRG.134271"; transcript_id "MSTRG.134271.7"; exon_number "7";
chr4	StringTie	exon	40786341	40786883	1000	+	.	gene_id "MSTRG.134271"; transcript_id "MSTRG.134271.7"; exon_number "8";
chr4	StringTie	exon	40790602	40790745	1000	+	.	gene_id "MSTRG.134271"; transcript_id "MSTRG.134271.7"; exon_number "9";
chr4	StringTie	exon	40794375	40794476	1000	+	.	gene_id "MSTRG.134271"; transcript_id "MSTRG.134271.7"; exon_number "10";
chr4	StringTie	exon	40798787	40798904	1000	+	.	gene_id "MSTRG.134271"; transcript_id "MSTRG.134271.7"; exon_number "11";
chr4	StringTie	exon	40807061	40807184	1000	+	.	gene_id "MSTRG.134271"; transcript_id "MSTRG.134271.7"; exon_number "12";
chr4	StringTie	exon	40808307	40810017	1000	+	.	gene_id "MSTRG.134271"; transcript_id "MSTRG.134271.7"; exon_number "13";
chr4	StringTie	transcript	40749247	40787116	1000	+	.	gene_id "MSTRG.134271"; transcript_id "MSTRG.134271.8";
chr4	StringTie	exon	40749247	40749861	1000	+	.	gene_id "MSTRG.134271"; transcript_id "MSTRG.134271.8"; exon_number "1";
chr4	StringTie	exon	40750603	40750991	1000	+	.	gene_id "MSTRG.134271"; transcript_id "MSTRG.134271.8"; exon_number "2";
chr4	StringTie	exon	40760434	40760492	1000	+	.	gene_id "MSTRG.134271"; transcript_id "MSTRG.134271.8"; exon_number "3";
chr4	StringTie	exon	40761171	40761301	1000	+	.	gene_id "MSTRG.134271"; transcript_id "MSTRG.134271.8"; exon_number "4";
chr4	StringTie	exon	40774265	40774417	1000	+	.	gene_id "MSTRG.134271"; transcript_id "MSTRG.134271.8"; exon_number "5";
chr4	StringTie	exon	40774767	40774950	1000	+	.	gene_id "MSTRG.134271"; transcript_id "MSTRG.134271.8"; exon_number "6";
chr4	StringTie	exon	40776049	40776259	1000	+	.	gene_id "MSTRG.134271"; transcript_id "MSTRG.134271.8"; exon_number "7";
chr4	StringTie	exon	40786341	40787116	1000	+	.	gene_id "MSTRG.134271"; transcript_id "MSTRG.134271.8"; exon_number "8";
chr4	StringTie	transcript	40749330	40781769	1000	+	.	gene_id "MSTRG.134271"; transcript_id "MSTRG.134271.9";
chr4	StringTie	exon	40749330	40750300	1000	+	.	gene_id "MSTRG.134271"; transcript_id "MSTRG.134271.9"; exon_number "1";
chr4	StringTie	exon	40750603	40750991	1000	+	.	gene_id "MSTRG.134271"; transcript_id "MSTRG.134271.9"; exon_number "2";
chr4	StringTie	exon	40760434	40760492	1000	+	.	gene_id "MSTRG.134271"; transcript_id "MSTRG.134271.9"; exon_number "3";
chr4	StringTie	exon	40761171	40761301	1000	+	.	gene_id "MSTRG.134271"; transcript_id "MSTRG.134271.9"; exon_number "4";
chr4	StringTie	exon	40774265	40774417	1000	+	.	gene_id "MSTRG.134271"; transcript_id "MSTRG.134271.9"; exon_number "5";
chr4	StringTie	exon	40774767	40774950	1000	+	.	gene_id "MSTRG.134271"; transcript_id "MSTRG.134271.9"; exon_number "6";
chr4	StringTie	exon	40776049	40776259	1000	+	.	gene_id "MSTRG.134271"; transcript_id "MSTRG.134271.9"; exon_number "7";
chr4	StringTie	exon	40781466	40781769	1000	+	.	gene_id "MSTRG.134271"; transcript_id "MSTRG.134271.9"; exon_number "8";
chr4	StringTie	transcript	40810027	41214618	1000	-	.	gene_id "MSTRG.134272"; transcript_id "ENST00000295974"; gene_name "APBB2"; ref_gene_id "ENSG00000163697";
chr4	StringTie	exon	40810027	40816259	1000	-	.	gene_id "MSTRG.134272"; transcript_id "ENST00000295974"; exon_number "1"; gene_name "APBB2"; ref_gene_id "ENSG00000163697";
chr4	StringTie	exon	40821871	40822050	1000	-	.	gene_id "MSTRG.134272"; transcript_id "ENST00000295974"; exon_number "2"; gene_name "APBB2"; ref_gene_id "ENSG00000163697";
chr4	StringTie	exon	40823644	40823759	1000	-	.	gene_id "MSTRG.134272"; transcript_id "ENST00000295974"; exon_number "3"; gene_name "APBB2"; ref_gene_id "ENSG00000163697";
chr4	StringTie	exon	40825887	40825970	1000	-	.	gene_id "MSTRG.134272"; transcript_id "ENST00000295974"; exon_number "4"; gene_name "APBB2"; ref_gene_id "ENSG00000163697";
chr4	StringTie	exon	40827132	40827219	1000	-	.	gene_id "MSTRG.134272"; transcript_id "ENST00000295974"; exon_number "5"; gene_name "APBB2"; ref_gene_id "ENSG00000163697";
chr4	StringTie	exon	40830463	40830577	1000	-	.	gene_id "MSTRG.134272"; transcript_id "ENST00000295974"; exon_number "6"; gene_name "APBB2"; ref_gene_id "ENSG00000163697";
chr4	StringTie	exon	40890364	40890491	1000	-	.	gene_id "MSTRG.134272"; transcript_id "ENST00000295974"; exon_number "7"; gene_name "APBB2"; ref_gene_id "ENSG00000163697";
chr4	StringTie	exon	40893265	40893411	1000	-	.	gene_id "MSTRG.134272"; transcript_id "ENST00000295974"; exon_number "8"; gene_name "APBB2"; ref_gene_id "ENSG00000163697";
chr4	StringTie	exon	40934456	40934516	1000	-	.	gene_id "MSTRG.134272"; transcript_id "ENST00000295974"; exon_number "9"; gene_name "APBB2"; ref_gene_id "ENSG00000163697";
chr4	StringTie	exon	40934614	40934699	1000	-	.	gene_id "MSTRG.134272"; transcript_id "ENST00000295974"; exon_number "10"; gene_name "APBB2"; ref_gene_id "ENSG00000163697";
chr4	StringTie	exon	40935077	40935139	1000	-	.	gene_id "MSTRG.134272"; transcript_id "ENST00000295974"; exon_number "11"; gene_name "APBB2"; ref_gene_id "ENSG00000163697";
chr4	StringTie	exon	40944865	40945070	1000	-	.	gene_id "MSTRG.134272"; transcript_id "ENST00000295974"; exon_number "12"; gene_name "APBB2"; ref_gene_id "ENSG00000163697";
chr4	StringTie	exon	41013583	41014398	1000	-	.	gene_id "MSTRG.134272"; transcript_id "ENST00000295974"; exon_number "13"; gene_name "APBB2"; ref_gene_id "ENSG00000163697";
chr4	StringTie	exon	41033236	41033304	1000	-	.	gene_id "MSTRG.134272"; transcript_id "ENST00000295974"; exon_number "14"; gene_name "APBB2"; ref_gene_id "ENSG00000163697";
chr4	StringTie	exon	41065576	41065673	1000	-	.	gene_id "MSTRG.134272"; transcript_id "ENST00000295974"; exon_number "15"; gene_name "APBB2"; ref_gene_id "ENSG00000163697";
chr4	StringTie	exon	41100639	41100750	1000	-	.	gene_id "MSTRG.134272"; transcript_id "ENST00000295974"; exon_number "16"; gene_name "APBB2"; ref_gene_id "ENSG00000163697";
chr4	StringTie	exon	41142987	41143142	1000	-	.	gene_id "MSTRG.134272"; transcript_id "ENST00000295974"; exon_number "17"; gene_name "APBB2"; ref_gene_id "ENSG00000163697";
chr4	StringTie	exon	41214405	41214618	1000	-	.	gene_id "MSTRG.134272"; transcript_id "ENST00000295974"; exon_number "18"; gene_name "APBB2"; ref_gene_id "ENSG00000163697";
chr4	StringTie	transcript	41065669	41216714	1000	-	.	gene_id "MSTRG.134272"; transcript_id "ENST00000502682"; gene_name "APBB2"; ref_gene_id "ENSG00000163697";
chr4	StringTie	exon	41065669	41065673	1000	-	.	gene_id "MSTRG.134272"; transcript_id "ENST00000502682"; exon_number "1"; gene_name "APBB2"; ref_gene_id "ENSG00000163697";
chr4	StringTie	exon	41100639	41100750	1000	-	.	gene_id "MSTRG.134272"; transcript_id "ENST00000502682"; exon_number "2"; gene_name "APBB2"; ref_gene_id "ENSG00000163697";
chr4	StringTie	exon	41142987	41143142	1000	-	.	gene_id "MSTRG.134272"; transcript_id "ENST00000502682"; exon_number "3"; gene_name "APBB2"; ref_gene_id "ENSG00000163697";
chr4	StringTie	exon	41216506	41216714	1000	-	.	gene_id "MSTRG.134272"; transcript_id "ENST00000502682"; exon_number "4"; gene_name "APBB2"; ref_gene_id "ENSG00000163697";
chr4	StringTie	transcript	40815973	40822466	1000	-	.	gene_id "MSTRG.134272"; transcript_id "ENST00000502687"; gene_name "APBB2"; ref_gene_id "ENSG00000163697";
chr4	StringTie	exon	40815973	40816259	1000	-	.	gene_id "MSTRG.134272"; transcript_id "ENST00000502687"; exon_number "1"; gene_name "APBB2"; ref_gene_id "ENSG00000163697";
chr4	StringTie	exon	40821871	40822466	1000	-	.	gene_id "MSTRG.134272"; transcript_id "ENST00000502687"; exon_number "2"; gene_name "APBB2"; ref_gene_id "ENSG00000163697";
chr4	StringTie	transcript	40815333	40857155	1000	-	.	gene_id "MSTRG.134272"; transcript_id "ENST00000502841"; gene_name "APBB2"; ref_gene_id "ENSG00000163697";
chr4	StringTie	exon	40815333	40816259	1000	-	.	gene_id "MSTRG.134272"; transcript_id "ENST00000502841"; exon_number "1"; gene_name "APBB2"; ref_gene_id "ENSG00000163697";
chr4	StringTie	exon	40821871	40822050	1000	-	.	gene_id "MSTRG.134272"; transcript_id "ENST00000502841"; exon_number "2"; gene_name "APBB2"; ref_gene_id "ENSG00000163697";
chr4	StringTie	exon	40823644	40823759	1000	-	.	gene_id "MSTRG.134272"; transcript_id "ENST00000502841"; exon_number "3"; gene_name "APBB2"; ref_gene_id "ENSG00000163697";
chr4	StringTie	exon	40825887	40825970	1000	-	.	gene_id "MSTRG.134272"; transcript_id "ENST00000502841"; exon_number "4"; gene_name "APBB2"; ref_gene_id "ENSG00000163697";
chr4	StringTie	exon	40827132	40827219	1000	-	.	gene_id "MSTRG.134272"; transcript_id "ENST00000502841"; exon_number "5"; gene_name "APBB2"; ref_gene_id "ENSG00000163697";
chr4	StringTie	exon	40830463	40830577	1000	-	.	gene_id "MSTRG.134272"; transcript_id "ENST00000502841"; exon_number "6"; gene_name "APBB2"; ref_gene_id "ENSG00000163697";
chr4	StringTie	exon	40856985	40857155	1000	-	.	gene_id "MSTRG.134272"; transcript_id "ENST00000502841"; exon_number "7"; gene_name "APBB2"; ref_gene_id "ENSG00000163697";
chr4	StringTie	transcript	41014288	41214518	1000	-	.	gene_id "MSTRG.134272"; transcript_id "ENST00000503264"; gene_name "APBB2"; ref_gene_id "ENSG00000163697";
chr4	StringTie	exon	41014288	41014398	1000	-	.	gene_id "MSTRG.134272"; transcript_id "ENST00000503264"; exon_number "1"; gene_name "APBB2"; ref_gene_id "ENSG00000163697";
chr4	StringTie	exon	41100639	41100750	1000	-	.	gene_id "MSTRG.134272"; transcript_id "ENST00000503264"; exon_number "2"; gene_name "APBB2"; ref_gene_id "ENSG00000163697";
chr4	StringTie	exon	41142987	41143142	1000	-	.	gene_id "MSTRG.134272"; transcript_id "ENST00000503264"; exon_number "3"; gene_name "APBB2"; ref_gene_id "ENSG00000163697";
chr4	StringTie	exon	41214405	41214518	1000	-	.	gene_id "MSTRG.134272"; transcript_id "ENST00000503264"; exon_number "4"; gene_name "APBB2"; ref_gene_id "ENSG00000163697";
chr4	StringTie	transcript	41014388	41214485	1000	-	.	gene_id "MSTRG.134272"; transcript_id "ENST00000503503"; gene_name "APBB2"; ref_gene_id "ENSG00000163697";
chr4	StringTie	exon	41014388	41014398	1000	-	.	gene_id "MSTRG.134272"; transcript_id "ENST00000503503"; exon_number "1"; gene_name "APBB2"; ref_gene_id "ENSG00000163697";
chr4	StringTie	exon	41033236	41033304	1000	-	.	gene_id "MSTRG.134272"; transcript_id "ENST00000503503"; exon_number "2"; gene_name "APBB2"; ref_gene_id "ENSG00000163697";
chr4	StringTie	exon	41100639	41100750	1000	-	.	gene_id "MSTRG.134272"; transcript_id "ENST00000503503"; exon_number "3"; gene_name "APBB2"; ref_gene_id "ENSG00000163697";
chr4	StringTie	exon	41138042	41138156	1000	-	.	gene_id "MSTRG.134272"; transcript_id "ENST00000503503"; exon_number "4"; gene_name "APBB2"; ref_gene_id "ENSG00000163697";
chr4	StringTie	exon	41142987	41143142	1000	-	.	gene_id "MSTRG.134272"; transcript_id "ENST00000503503"; exon_number "5"; gene_name "APBB2"; ref_gene_id "ENSG00000163697";
chr4	StringTie	exon	41214405	41214485	1000	-	.	gene_id "MSTRG.134272"; transcript_id "ENST00000503503"; exon_number "6"; gene_name "APBB2"; ref_gene_id "ENSG00000163697";
chr4	StringTie	transcript	41065590	41207908	1000	-	.	gene_id "MSTRG.134272"; transcript_id "ENST00000503555"; gene_name "APBB2"; ref_gene_id "ENSG00000163697";
chr4	StringTie	exon	41065590	41065673	1000	-	.	gene_id "MSTRG.134272"; transcript_id "ENST00000503555"; exon_number "1"; gene_name "APBB2"; ref_gene_id "ENSG00000163697";
chr4	StringTie	exon	41100639	41100750	1000	-	.	gene_id "MSTRG.134272"; transcript_id "ENST00000503555"; exon_number "2"; gene_name "APBB2"; ref_gene_id "ENSG00000163697";
chr4	StringTie	exon	41142987	41143142	1000	-	.	gene_id "MSTRG.134272"; transcript_id "ENST00000503555"; exon_number "3"; gene_name "APBB2"; ref_gene_id "ENSG00000163697";
chr4	StringTie	exon	41177559	41177690	1000	-	.	gene_id "MSTRG.134272"; transcript_id "ENST00000503555"; exon_number "4"; gene_name "APBB2"; ref_gene_id "ENSG00000163697";
chr4	StringTie	exon	41207837	41207908	1000	-	.	gene_id "MSTRG.134272"; transcript_id "ENST00000503555"; exon_number "5"; gene_name "APBB2"; ref_gene_id "ENSG00000163697";
chr4	StringTie	transcript	40815746	40857155	1000	-	.	gene_id "MSTRG.134272"; transcript_id "ENST00000504305"; gene_name "APBB2"; ref_gene_id "ENSG00000163697";
chr4	StringTie	exon	40815746	40816259	1000	-	.	gene_id "MSTRG.134272"; transcript_id "ENST00000504305"; exon_number "1"; gene_name "APBB2"; ref_gene_id "ENSG00000163697";
chr4	StringTie	exon	40821871	40822050	1000	-	.	gene_id "MSTRG.134272"; transcript_id "ENST00000504305"; exon_number "2"; gene_name "APBB2"; ref_gene_id "ENSG00000163697";
chr4	StringTie	exon	40823644	40823759	1000	-	.	gene_id "MSTRG.134272"; transcript_id "ENST00000504305"; exon_number "3"; gene_name "APBB2"; ref_gene_id "ENSG00000163697";
chr4	StringTie	exon	40825887	40825970	1000	-	.	gene_id "MSTRG.134272"; transcript_id "ENST00000504305"; exon_number "4"; gene_name "APBB2"; ref_gene_id "ENSG00000163697";
chr4	StringTie	exon	40827132	40827219	1000	-	.	gene_id "MSTRG.134272"; transcript_id "ENST00000504305"; exon_number "5"; gene_name "APBB2"; ref_gene_id "ENSG00000163697";
chr4	StringTie	exon	40830463	40830577	1000	-	.	gene_id "MSTRG.134272"; transcript_id "ENST00000504305"; exon_number "6"; gene_name "APBB2"; ref_gene_id "ENSG00000163697";
chr4	StringTie	exon	40842370	40842375	1000	-	.	gene_id "MSTRG.134272"; transcript_id "ENST00000504305"; exon_number "7"; gene_name "APBB2"; ref_gene_id "ENSG00000163697";
chr4	StringTie	exon	40856985	40857155	1000	-	.	gene_id "MSTRG.134272"; transcript_id "ENST00000504305"; exon_number "8"; gene_name "APBB2"; ref_gene_id "ENSG00000163697";
chr4	StringTie	transcript	40892395	40935626	1000	-	.	gene_id "MSTRG.134272"; transcript_id "ENST00000504484"; gene_name "APBB2"; ref_gene_id "ENSG00000163697";
chr4	StringTie	exon	40892395	40893411	1000	-	.	gene_id "MSTRG.134272"; transcript_id "ENST00000504484"; exon_number "1"; gene_name "APBB2"; ref_gene_id "ENSG00000163697";
chr4	StringTie	exon	40934456	40934516	1000	-	.	gene_id "MSTRG.134272"; transcript_id "ENST00000504484"; exon_number "2"; gene_name "APBB2"; ref_gene_id "ENSG00000163697";
chr4	StringTie	exon	40934614	40935626	1000	-	.	gene_id "MSTRG.134272"; transcript_id "ENST00000504484"; exon_number "3"; gene_name "APBB2"; ref_gene_id "ENSG00000163697";
chr4	StringTie	transcript	41193793	41214497	1000	-	.	gene_id "MSTRG.134272"; transcript_id "ENST00000505266"; gene_name "APBB2"; ref_gene_id "ENSG00000163697";
chr4	StringTie	exon	41193793	41194145	1000	-	.	gene_id "MSTRG.134272"; transcript_id "ENST00000505266"; exon_number "1"; gene_name "APBB2"; ref_gene_id "ENSG00000163697";
chr4	StringTie	exon	41214405	41214497	1000	-	.	gene_id "MSTRG.134272"; transcript_id "ENST00000505266"; exon_number "2"; gene_name "APBB2"; ref_gene_id "ENSG00000163697";
chr4	StringTie	transcript	40815617	41214615	1000	-	.	gene_id "MSTRG.134272"; transcript_id "ENST00000506352"; gene_name "APBB2"; ref_gene_id "ENSG00000163697";
chr4	StringTie	exon	40815617	40816259	1000	-	.	gene_id "MSTRG.134272"; transcript_id "ENST00000506352"; exon_number "1"; gene_name "APBB2"; ref_gene_id "ENSG00000163697";
chr4	StringTie	exon	40821871	40822050	1000	-	.	gene_id "MSTRG.134272"; transcript_id "ENST00000506352"; exon_number "2"; gene_name "APBB2"; ref_gene_id "ENSG00000163697";
chr4	StringTie	exon	40823644	40823759	1000	-	.	gene_id "MSTRG.134272"; transcript_id "ENST00000506352"; exon_number "3"; gene_name "APBB2"; ref_gene_id "ENSG00000163697";
chr4	StringTie	exon	40825887	40825970	1000	-	.	gene_id "MSTRG.134272"; transcript_id "ENST00000506352"; exon_number "4"; gene_name "APBB2"; ref_gene_id "ENSG00000163697";
chr4	StringTie	exon	40827132	40827219	1000	-	.	gene_id "MSTRG.134272"; transcript_id "ENST00000506352"; exon_number "5"; gene_name "APBB2"; ref_gene_id "ENSG00000163697";
chr4	StringTie	exon	40830463	40830577	1000	-	.	gene_id "MSTRG.134272"; transcript_id "ENST00000506352"; exon_number "6"; gene_name "APBB2"; ref_gene_id "ENSG00000163697";
chr4	StringTie	exon	40890364	40890491	1000	-	.	gene_id "MSTRG.134272"; transcript_id "ENST00000506352"; exon_number "7"; gene_name "APBB2"; ref_gene_id "ENSG00000163697";
chr4	StringTie	exon	40893265	40893411	1000	-	.	gene_id "MSTRG.134272"; transcript_id "ENST00000506352"; exon_number "8"; gene_name "APBB2"; ref_gene_id "ENSG00000163697";
chr4	StringTie	exon	40934456	40934516	1000	-	.	gene_id "MSTRG.134272"; transcript_id "ENST00000506352"; exon_number "9"; gene_name "APBB2"; ref_gene_id "ENSG00000163697";
chr4	StringTie	exon	40934614	40934699	1000	-	.	gene_id "MSTRG.134272"; transcript_id "ENST00000506352"; exon_number "10"; gene_name "APBB2"; ref_gene_id "ENSG00000163697";
chr4	StringTie	exon	40944865	40945070	1000	-	.	gene_id "MSTRG.134272"; transcript_id "ENST00000506352"; exon_number "11"; gene_name "APBB2"; ref_gene_id "ENSG00000163697";
chr4	StringTie	exon	41013583	41014398	1000	-	.	gene_id "MSTRG.134272"; transcript_id "ENST00000506352"; exon_number "12"; gene_name "APBB2"; ref_gene_id "ENSG00000163697";
chr4	StringTie	exon	41033236	41033304	1000	-	.	gene_id "MSTRG.134272"; transcript_id "ENST00000506352"; exon_number "13"; gene_name "APBB2"; ref_gene_id "ENSG00000163697";
chr4	StringTie	exon	41065576	41065673	1000	-	.	gene_id "MSTRG.134272"; transcript_id "ENST00000506352"; exon_number "14"; gene_name "APBB2"; ref_gene_id "ENSG00000163697";
chr4	StringTie	exon	41100639	41100750	1000	-	.	gene_id "MSTRG.134272"; transcript_id "ENST00000506352"; exon_number "15"; gene_name "APBB2"; ref_gene_id "ENSG00000163697";
chr4	StringTie	exon	41142987	41143142	1000	-	.	gene_id "MSTRG.134272"; transcript_id "ENST00000506352"; exon_number "16"; gene_name "APBB2"; ref_gene_id "ENSG00000163697";
chr4	StringTie	exon	41214405	41214615	1000	-	.	gene_id "MSTRG.134272"; transcript_id "ENST00000506352"; exon_number "17"; gene_name "APBB2"; ref_gene_id "ENSG00000163697";
chr4	StringTie	transcript	41033290	41214569	1000	-	.	gene_id "MSTRG.134272"; transcript_id "ENST00000506999"; gene_name "APBB2"; ref_gene_id "ENSG00000163697";
chr4	StringTie	exon	41033290	41033304	1000	-	.	gene_id "MSTRG.134272"; transcript_id "ENST00000506999"; exon_number "1"; gene_name "APBB2"; ref_gene_id "ENSG00000163697";
chr4	StringTie	exon	41100639	41100750	1000	-	.	gene_id "MSTRG.134272"; transcript_id "ENST00000506999"; exon_number "2"; gene_name "APBB2"; ref_gene_id "ENSG00000163697";
chr4	StringTie	exon	41118089	41118205	1000	-	.	gene_id "MSTRG.134272"; transcript_id "ENST00000506999"; exon_number "3"; gene_name "APBB2"; ref_gene_id "ENSG00000163697";
chr4	StringTie	exon	41142987	41143142	1000	-	.	gene_id "MSTRG.134272"; transcript_id "ENST00000506999"; exon_number "4"; gene_name "APBB2"; ref_gene_id "ENSG00000163697";
chr4	StringTie	exon	41214405	41214569	1000	-	.	gene_id "MSTRG.134272"; transcript_id "ENST00000506999"; exon_number "5"; gene_name "APBB2"; ref_gene_id "ENSG00000163697";
chr4	StringTie	transcript	40823666	40890914	1000	-	.	gene_id "MSTRG.134272"; transcript_id "ENST00000507831"; gene_name "APBB2"; ref_gene_id "ENSG00000163697";
chr4	StringTie	exon	40823666	40823759	1000	-	.	gene_id "MSTRG.134272"; transcript_id "ENST00000507831"; exon_number "1"; gene_name "APBB2"; ref_gene_id "ENSG00000163697";
chr4	StringTie	exon	40825887	40825970	1000	-	.	gene_id "MSTRG.134272"; transcript_id "ENST00000507831"; exon_number "2"; gene_name "APBB2"; ref_gene_id "ENSG00000163697";
chr4	StringTie	exon	40827132	40827219	1000	-	.	gene_id "MSTRG.134272"; transcript_id "ENST00000507831"; exon_number "3"; gene_name "APBB2"; ref_gene_id "ENSG00000163697";
chr4	StringTie	exon	40830463	40830577	1000	-	.	gene_id "MSTRG.134272"; transcript_id "ENST00000507831"; exon_number "4"; gene_name "APBB2"; ref_gene_id "ENSG00000163697";
chr4	StringTie	exon	40890364	40890491	1000	-	.	gene_id "MSTRG.134272"; transcript_id "ENST00000507831"; exon_number "5"; gene_name "APBB2"; ref_gene_id "ENSG00000163697";
chr4	StringTie	exon	40890849	40890914	1000	-	.	gene_id "MSTRG.134272"; transcript_id "ENST00000507831"; exon_number "6"; gene_name "APBB2"; ref_gene_id "ENSG00000163697";
chr4	StringTie	transcript	40815324	41214532	1000	-	.	gene_id "MSTRG.134272"; transcript_id "ENST00000508593"; gene_name "APBB2"; ref_gene_id "ENSG00000163697";
chr4	StringTie	exon	40815324	40816259	1000	-	.	gene_id "MSTRG.134272"; transcript_id "ENST00000508593"; exon_number "1"; gene_name "APBB2"; ref_gene_id "ENSG00000163697";
chr4	StringTie	exon	40821871	40822050	1000	-	.	gene_id "MSTRG.134272"; transcript_id "ENST00000508593"; exon_number "2"; gene_name "APBB2"; ref_gene_id "ENSG00000163697";
chr4	StringTie	exon	40823644	40823759	1000	-	.	gene_id "MSTRG.134272"; transcript_id "ENST00000508593"; exon_number "3"; gene_name "APBB2"; ref_gene_id "ENSG00000163697";
chr4	StringTie	exon	40825887	40825970	1000	-	.	gene_id "MSTRG.134272"; transcript_id "ENST00000508593"; exon_number "4"; gene_name "APBB2"; ref_gene_id "ENSG00000163697";
chr4	StringTie	exon	40827132	40827219	1000	-	.	gene_id "MSTRG.134272"; transcript_id "ENST00000508593"; exon_number "5"; gene_name "APBB2"; ref_gene_id "ENSG00000163697";
chr4	StringTie	exon	40830463	40830577	1000	-	.	gene_id "MSTRG.134272"; transcript_id "ENST00000508593"; exon_number "6"; gene_name "APBB2"; ref_gene_id "ENSG00000163697";
chr4	StringTie	exon	40890364	40890491	1000	-	.	gene_id "MSTRG.134272"; transcript_id "ENST00000508593"; exon_number "7"; gene_name "APBB2"; ref_gene_id "ENSG00000163697";
chr4	StringTie	exon	40893265	40893411	1000	-	.	gene_id "MSTRG.134272"; transcript_id "ENST00000508593"; exon_number "8"; gene_name "APBB2"; ref_gene_id "ENSG00000163697";
chr4	StringTie	exon	40934456	40934516	1000	-	.	gene_id "MSTRG.134272"; transcript_id "ENST00000508593"; exon_number "9"; gene_name "APBB2"; ref_gene_id "ENSG00000163697";
chr4	StringTie	exon	40934614	40934699	1000	-	.	gene_id "MSTRG.134272"; transcript_id "ENST00000508593"; exon_number "10"; gene_name "APBB2"; ref_gene_id "ENSG00000163697";
chr4	StringTie	exon	40935077	40935139	1000	-	.	gene_id "MSTRG.134272"; transcript_id "ENST00000508593"; exon_number "11"; gene_name "APBB2"; ref_gene_id "ENSG00000163697";
chr4	StringTie	exon	40944865	40945073	1000	-	.	gene_id "MSTRG.134272"; transcript_id "ENST00000508593"; exon_number "12"; gene_name "APBB2"; ref_gene_id "ENSG00000163697";
chr4	StringTie	exon	41013583	41014398	1000	-	.	gene_id "MSTRG.134272"; transcript_id "ENST00000508593"; exon_number "13"; gene_name "APBB2"; ref_gene_id "ENSG00000163697";
chr4	StringTie	exon	41033236	41033304	1000	-	.	gene_id "MSTRG.134272"; transcript_id "ENST00000508593"; exon_number "14"; gene_name "APBB2"; ref_gene_id "ENSG00000163697";
chr4	StringTie	exon	41065576	41065673	1000	-	.	gene_id "MSTRG.134272"; transcript_id "ENST00000508593"; exon_number "15"; gene_name "APBB2"; ref_gene_id "ENSG00000163697";
chr4	StringTie	exon	41100639	41100750	1000	-	.	gene_id "MSTRG.134272"; transcript_id "ENST00000508593"; exon_number "16"; gene_name "APBB2"; ref_gene_id "ENSG00000163697";
chr4	StringTie	exon	41142987	41143142	1000	-	.	gene_id "MSTRG.134272"; transcript_id "ENST00000508593"; exon_number "17"; gene_name "APBB2"; ref_gene_id "ENSG00000163697";
chr4	StringTie	exon	41214405	41214532	1000	-	.	gene_id "MSTRG.134272"; transcript_id "ENST00000508593"; exon_number "18"; gene_name "APBB2"; ref_gene_id "ENSG00000163697";
chr4	StringTie	transcript	41014336	41214608	1000	-	.	gene_id "MSTRG.134272"; transcript_id "ENST00000508676"; gene_name "APBB2"; ref_gene_id "ENSG00000163697";
chr4	StringTie	exon	41014336	41014398	1000	-	.	gene_id "MSTRG.134272"; transcript_id "ENST00000508676"; exon_number "1"; gene_name "APBB2"; ref_gene_id "ENSG00000163697";
chr4	StringTie	exon	41033236	41033304	1000	-	.	gene_id "MSTRG.134272"; transcript_id "ENST00000508676"; exon_number "2"; gene_name "APBB2"; ref_gene_id "ENSG00000163697";
chr4	StringTie	exon	41100639	41100750	1000	-	.	gene_id "MSTRG.134272"; transcript_id "ENST00000508676"; exon_number "3"; gene_name "APBB2"; ref_gene_id "ENSG00000163697";
chr4	StringTie	exon	41142987	41143142	1000	-	.	gene_id "MSTRG.134272"; transcript_id "ENST00000508676"; exon_number "4"; gene_name "APBB2"; ref_gene_id "ENSG00000163697";
chr4	StringTie	exon	41214405	41214608	1000	-	.	gene_id "MSTRG.134272"; transcript_id "ENST00000508676"; exon_number "5"; gene_name "APBB2"; ref_gene_id "ENSG00000163697";
chr4	StringTie	transcript	41014213	41214520	1000	-	.	gene_id "MSTRG.134272"; transcript_id "ENST00000508707"; gene_name "APBB2"; ref_gene_id "ENSG00000163697";
chr4	StringTie	exon	41014213	41014398	1000	-	.	gene_id "MSTRG.134272"; transcript_id "ENST00000508707"; exon_number "1"; gene_name "APBB2"; ref_gene_id "ENSG00000163697";
chr4	StringTie	exon	41033236	41033304	1000	-	.	gene_id "MSTRG.134272"; transcript_id "ENST00000508707"; exon_number "2"; gene_name "APBB2"; ref_gene_id "ENSG00000163697";
chr4	StringTie	exon	41100639	41100750	1000	-	.	gene_id "MSTRG.134272"; transcript_id "ENST00000508707"; exon_number "3"; gene_name "APBB2"; ref_gene_id "ENSG00000163697";
chr4	StringTie	exon	41142987	41143142	1000	-	.	gene_id "MSTRG.134272"; transcript_id "ENST00000508707"; exon_number "4"; gene_name "APBB2"; ref_gene_id "ENSG00000163697";
chr4	StringTie	exon	41214405	41214520	1000	-	.	gene_id "MSTRG.134272"; transcript_id "ENST00000508707"; exon_number "5"; gene_name "APBB2"; ref_gene_id "ENSG00000163697";
chr4	StringTie	transcript	41013947	41214493	1000	-	.	gene_id "MSTRG.134272"; transcript_id "ENST00000509446"; gene_name "APBB2"; ref_gene_id "ENSG00000163697";
chr4	StringTie	exon	41013947	41014398	1000	-	.	gene_id "MSTRG.134272"; transcript_id "ENST00000509446"; exon_number "1"; gene_name "APBB2"; ref_gene_id "ENSG00000163697";
chr4	StringTie	exon	41065576	41065673	1000	-	.	gene_id "MSTRG.134272"; transcript_id "ENST00000509446"; exon_number "2"; gene_name "APBB2"; ref_gene_id "ENSG00000163697";
chr4	StringTie	exon	41100639	41100750	1000	-	.	gene_id "MSTRG.134272"; transcript_id "ENST00000509446"; exon_number "3"; gene_name "APBB2"; ref_gene_id "ENSG00000163697";
chr4	StringTie	exon	41142987	41143142	1000	-	.	gene_id "MSTRG.134272"; transcript_id "ENST00000509446"; exon_number "4"; gene_name "APBB2"; ref_gene_id "ENSG00000163697";
chr4	StringTie	exon	41214405	41214493	1000	-	.	gene_id "MSTRG.134272"; transcript_id "ENST00000509446"; exon_number "5"; gene_name "APBB2"; ref_gene_id "ENSG00000163697";
chr4	StringTie	transcript	40890309	41014385	1000	-	.	gene_id "MSTRG.134272"; transcript_id "ENST00000509475"; gene_name "APBB2"; ref_gene_id "ENSG00000163697";
chr4	StringTie	exon	40890309	40890491	1000	-	.	gene_id "MSTRG.134272"; transcript_id "ENST00000509475"; exon_number "1"; gene_name "APBB2"; ref_gene_id "ENSG00000163697";
chr4	StringTie	exon	40893265	40893411	1000	-	.	gene_id "MSTRG.134272"; transcript_id "ENST00000509475"; exon_number "2"; gene_name "APBB2"; ref_gene_id "ENSG00000163697";
chr4	StringTie	exon	40934456	40934516	1000	-	.	gene_id "MSTRG.134272"; transcript_id "ENST00000509475"; exon_number "3"; gene_name "APBB2"; ref_gene_id "ENSG00000163697";
chr4	StringTie	exon	40934614	40934699	1000	-	.	gene_id "MSTRG.134272"; transcript_id "ENST00000509475"; exon_number "4"; gene_name "APBB2"; ref_gene_id "ENSG00000163697";
chr4	StringTie	exon	40944865	40945070	1000	-	.	gene_id "MSTRG.134272"; transcript_id "ENST00000509475"; exon_number "5"; gene_name "APBB2"; ref_gene_id "ENSG00000163697";
chr4	StringTie	exon	41013583	41014385	1000	-	.	gene_id "MSTRG.134272"; transcript_id "ENST00000509475"; exon_number "6"; gene_name "APBB2"; ref_gene_id "ENSG00000163697";
chr4	StringTie	transcript	40822030	40857192	1000	-	.	gene_id "MSTRG.134272"; transcript_id "ENST00000510670"; gene_name "APBB2"; ref_gene_id "ENSG00000163697";
chr4	StringTie	exon	40822030	40822050	1000	-	.	gene_id "MSTRG.134272"; transcript_id "ENST00000510670"; exon_number "1"; gene_name "APBB2"; ref_gene_id "ENSG00000163697";
chr4	StringTie	exon	40823644	40823759	1000	-	.	gene_id "MSTRG.134272"; transcript_id "ENST00000510670"; exon_number "2"; gene_name "APBB2"; ref_gene_id "ENSG00000163697";
chr4	StringTie	exon	40825887	40825970	1000	-	.	gene_id "MSTRG.134272"; transcript_id "ENST00000510670"; exon_number "3"; gene_name "APBB2"; ref_gene_id "ENSG00000163697";
chr4	StringTie	exon	40827132	40827219	1000	-	.	gene_id "MSTRG.134272"; transcript_id "ENST00000510670"; exon_number "4"; gene_name "APBB2"; ref_gene_id "ENSG00000163697";
chr4	StringTie	exon	40830463	40830577	1000	-	.	gene_id "MSTRG.134272"; transcript_id "ENST00000510670"; exon_number "5"; gene_name "APBB2"; ref_gene_id "ENSG00000163697";
chr4	StringTie	exon	40857026	40857192	1000	-	.	gene_id "MSTRG.134272"; transcript_id "ENST00000510670"; exon_number "6"; gene_name "APBB2"; ref_gene_id "ENSG00000163697";
chr4	StringTie	transcript	40816085	40830515	1000	-	.	gene_id "MSTRG.134272"; transcript_id "ENST00000510925"; gene_name "APBB2"; ref_gene_id "ENSG00000163697";
chr4	StringTie	exon	40816085	40816259	1000	-	.	gene_id "MSTRG.134272"; transcript_id "ENST00000510925"; exon_number "1"; gene_name "APBB2"; ref_gene_id "ENSG00000163697";
chr4	StringTie	exon	40821871	40822050	1000	-	.	gene_id "MSTRG.134272"; transcript_id "ENST00000510925"; exon_number "2"; gene_name "APBB2"; ref_gene_id "ENSG00000163697";
chr4	StringTie	exon	40823644	40823759	1000	-	.	gene_id "MSTRG.134272"; transcript_id "ENST00000510925"; exon_number "3"; gene_name "APBB2"; ref_gene_id "ENSG00000163697";
chr4	StringTie	exon	40825887	40825970	1000	-	.	gene_id "MSTRG.134272"; transcript_id "ENST00000510925"; exon_number "4"; gene_name "APBB2"; ref_gene_id "ENSG00000163697";
chr4	StringTie	exon	40827132	40827219	1000	-	.	gene_id "MSTRG.134272"; transcript_id "ENST00000510925"; exon_number "5"; gene_name "APBB2"; ref_gene_id "ENSG00000163697";
chr4	StringTie	exon	40830458	40830515	1000	-	.	gene_id "MSTRG.134272"; transcript_id "ENST00000510925"; exon_number "6"; gene_name "APBB2"; ref_gene_id "ENSG00000163697";
chr4	StringTie	transcript	40893363	40935440	1000	-	.	gene_id "MSTRG.134272"; transcript_id "ENST00000511120"; gene_name "APBB2"; ref_gene_id "ENSG00000163697";
chr4	StringTie	exon	40893363	40893411	1000	-	.	gene_id "MSTRG.134272"; transcript_id "ENST00000511120"; exon_number "1"; gene_name "APBB2"; ref_gene_id "ENSG00000163697";
chr4	StringTie	exon	40934456	40934516	1000	-	.	gene_id "MSTRG.134272"; transcript_id "ENST00000511120"; exon_number "2"; gene_name "APBB2"; ref_gene_id "ENSG00000163697";
chr4	StringTie	exon	40934614	40934699	1000	-	.	gene_id "MSTRG.134272"; transcript_id "ENST00000511120"; exon_number "3"; gene_name "APBB2"; ref_gene_id "ENSG00000163697";
chr4	StringTie	exon	40935077	40935440	1000	-	.	gene_id "MSTRG.134272"; transcript_id "ENST00000511120"; exon_number "4"; gene_name "APBB2"; ref_gene_id "ENSG00000163697";
chr4	StringTie	transcript	41065605	41214569	1000	-	.	gene_id "MSTRG.134272"; transcript_id "ENST00000511572"; gene_name "APBB2"; ref_gene_id "ENSG00000163697";
chr4	StringTie	exon	41065605	41065673	1000	-	.	gene_id "MSTRG.134272"; transcript_id "ENST00000511572"; exon_number "1"; gene_name "APBB2"; ref_gene_id "ENSG00000163697";
chr4	StringTie	exon	41100639	41100750	1000	-	.	gene_id "MSTRG.134272"; transcript_id "ENST00000511572"; exon_number "2"; gene_name "APBB2"; ref_gene_id "ENSG00000163697";
chr4	StringTie	exon	41118089	41118205	1000	-	.	gene_id "MSTRG.134272"; transcript_id "ENST00000511572"; exon_number "3"; gene_name "APBB2"; ref_gene_id "ENSG00000163697";
chr4	StringTie	exon	41142987	41143142	1000	-	.	gene_id "MSTRG.134272"; transcript_id "ENST00000511572"; exon_number "4"; gene_name "APBB2"; ref_gene_id "ENSG00000163697";
chr4	StringTie	exon	41214405	41214569	1000	-	.	gene_id "MSTRG.134272"; transcript_id "ENST00000511572"; exon_number "5"; gene_name "APBB2"; ref_gene_id "ENSG00000163697";
chr4	StringTie	transcript	40821983	40890425	1000	-	.	gene_id "MSTRG.134272"; transcript_id "ENST00000512510"; gene_name "APBB2"; ref_gene_id "ENSG00000163697";
chr4	StringTie	exon	40821983	40822050	1000	-	.	gene_id "MSTRG.134272"; transcript_id "ENST00000512510"; exon_number "1"; gene_name "APBB2"; ref_gene_id "ENSG00000163697";
chr4	StringTie	exon	40823644	40823759	1000	-	.	gene_id "MSTRG.134272"; transcript_id "ENST00000512510"; exon_number "2"; gene_name "APBB2"; ref_gene_id "ENSG00000163697";
chr4	StringTie	exon	40825887	40825970	1000	-	.	gene_id "MSTRG.134272"; transcript_id "ENST00000512510"; exon_number "3"; gene_name "APBB2"; ref_gene_id "ENSG00000163697";
chr4	StringTie	exon	40827132	40827219	1000	-	.	gene_id "MSTRG.134272"; transcript_id "ENST00000512510"; exon_number "4"; gene_name "APBB2"; ref_gene_id "ENSG00000163697";
chr4	StringTie	exon	40830463	40830577	1000	-	.	gene_id "MSTRG.134272"; transcript_id "ENST00000512510"; exon_number "5"; gene_name "APBB2"; ref_gene_id "ENSG00000163697";
chr4	StringTie	exon	40842370	40842375	1000	-	.	gene_id "MSTRG.134272"; transcript_id "ENST00000512510"; exon_number "6"; gene_name "APBB2"; ref_gene_id "ENSG00000163697";
chr4	StringTie	exon	40890364	40890425	1000	-	.	gene_id "MSTRG.134272"; transcript_id "ENST00000512510"; exon_number "7"; gene_name "APBB2"; ref_gene_id "ENSG00000163697";
chr4	StringTie	transcript	40814607	41214458	1000	-	.	gene_id "MSTRG.134272"; transcript_id "ENST00000513140"; gene_name "APBB2"; ref_gene_id "ENSG00000163697";
chr4	StringTie	exon	40814607	40816259	1000	-	.	gene_id "MSTRG.134272"; transcript_id "ENST00000513140"; exon_number "1"; gene_name "APBB2"; ref_gene_id "ENSG00000163697";
chr4	StringTie	exon	40821871	40822050	1000	-	.	gene_id "MSTRG.134272"; transcript_id "ENST00000513140"; exon_number "2"; gene_name "APBB2"; ref_gene_id "ENSG00000163697";
chr4	StringTie	exon	40823644	40823759	1000	-	.	gene_id "MSTRG.134272"; transcript_id "ENST00000513140"; exon_number "3"; gene_name "APBB2"; ref_gene_id "ENSG00000163697";
chr4	StringTie	exon	40825887	40825967	1000	-	.	gene_id "MSTRG.134272"; transcript_id "ENST00000513140"; exon_number "4"; gene_name "APBB2"; ref_gene_id "ENSG00000163697";
chr4	StringTie	exon	40827132	40827219	1000	-	.	gene_id "MSTRG.134272"; transcript_id "ENST00000513140"; exon_number "5"; gene_name "APBB2"; ref_gene_id "ENSG00000163697";
chr4	StringTie	exon	40830463	40830577	1000	-	.	gene_id "MSTRG.134272"; transcript_id "ENST00000513140"; exon_number "6"; gene_name "APBB2"; ref_gene_id "ENSG00000163697";
chr4	StringTie	exon	40890364	40890491	1000	-	.	gene_id "MSTRG.134272"; transcript_id "ENST00000513140"; exon_number "7"; gene_name "APBB2"; ref_gene_id "ENSG00000163697";
chr4	StringTie	exon	40893265	40893411	1000	-	.	gene_id "MSTRG.134272"; transcript_id "ENST00000513140"; exon_number "8"; gene_name "APBB2"; ref_gene_id "ENSG00000163697";
chr4	StringTie	exon	40934456	40934516	1000	-	.	gene_id "MSTRG.134272"; transcript_id "ENST00000513140"; exon_number "9"; gene_name "APBB2"; ref_gene_id "ENSG00000163697";
chr4	StringTie	exon	40934614	40934699	1000	-	.	gene_id "MSTRG.134272"; transcript_id "ENST00000513140"; exon_number "10"; gene_name "APBB2"; ref_gene_id "ENSG00000163697";
chr4	StringTie	exon	40944865	40945070	1000	-	.	gene_id "MSTRG.134272"; transcript_id "ENST00000513140"; exon_number "11"; gene_name "APBB2"; ref_gene_id "ENSG00000163697";
chr4	StringTie	exon	41013583	41014398	1000	-	.	gene_id "MSTRG.134272"; transcript_id "ENST00000513140"; exon_number "12"; gene_name "APBB2"; ref_gene_id "ENSG00000163697";
chr4	StringTie	exon	41033236	41033304	1000	-	.	gene_id "MSTRG.134272"; transcript_id "ENST00000513140"; exon_number "13"; gene_name "APBB2"; ref_gene_id "ENSG00000163697";
chr4	StringTie	exon	41065576	41065673	1000	-	.	gene_id "MSTRG.134272"; transcript_id "ENST00000513140"; exon_number "14"; gene_name "APBB2"; ref_gene_id "ENSG00000163697";
chr4	StringTie	exon	41100639	41100750	1000	-	.	gene_id "MSTRG.134272"; transcript_id "ENST00000513140"; exon_number "15"; gene_name "APBB2"; ref_gene_id "ENSG00000163697";
chr4	StringTie	exon	41142987	41143142	1000	-	.	gene_id "MSTRG.134272"; transcript_id "ENST00000513140"; exon_number "16"; gene_name "APBB2"; ref_gene_id "ENSG00000163697";
chr4	StringTie	exon	41214405	41214458	1000	-	.	gene_id "MSTRG.134272"; transcript_id "ENST00000513140"; exon_number "17"; gene_name "APBB2"; ref_gene_id "ENSG00000163697";
chr4	StringTie	transcript	40825887	40893272	1000	-	.	gene_id "MSTRG.134272"; transcript_id "ENST00000513493"; gene_name "APBB2"; ref_gene_id "ENSG00000163697";
chr4	StringTie	exon	40825887	40825967	1000	-	.	gene_id "MSTRG.134272"; transcript_id "ENST00000513493"; exon_number "1"; gene_name "APBB2"; ref_gene_id "ENSG00000163697";
chr4	StringTie	exon	40827132	40827219	1000	-	.	gene_id "MSTRG.134272"; transcript_id "ENST00000513493"; exon_number "2"; gene_name "APBB2"; ref_gene_id "ENSG00000163697";
chr4	StringTie	exon	40830463	40830577	1000	-	.	gene_id "MSTRG.134272"; transcript_id "ENST00000513493"; exon_number "3"; gene_name "APBB2"; ref_gene_id "ENSG00000163697";
chr4	StringTie	exon	40842370	40842375	1000	-	.	gene_id "MSTRG.134272"; transcript_id "ENST00000513493"; exon_number "4"; gene_name "APBB2"; ref_gene_id "ENSG00000163697";
chr4	StringTie	exon	40890364	40890491	1000	-	.	gene_id "MSTRG.134272"; transcript_id "ENST00000513493"; exon_number "5"; gene_name "APBB2"; ref_gene_id "ENSG00000163697";
chr4	StringTie	exon	40893265	40893272	1000	-	.	gene_id "MSTRG.134272"; transcript_id "ENST00000513493"; exon_number "6"; gene_name "APBB2"; ref_gene_id "ENSG00000163697";
chr4	StringTie	transcript	40823668	40857177	1000	-	.	gene_id "MSTRG.134272"; transcript_id "ENST00000513516"; gene_name "APBB2"; ref_gene_id "ENSG00000163697";
chr4	StringTie	exon	40823668	40823759	1000	-	.	gene_id "MSTRG.134272"; transcript_id "ENST00000513516"; exon_number "1"; gene_name "APBB2"; ref_gene_id "ENSG00000163697";
chr4	StringTie	exon	40825887	40825970	1000	-	.	gene_id "MSTRG.134272"; transcript_id "ENST00000513516"; exon_number "2"; gene_name "APBB2"; ref_gene_id "ENSG00000163697";
chr4	StringTie	exon	40827132	40827219	1000	-	.	gene_id "MSTRG.134272"; transcript_id "ENST00000513516"; exon_number "3"; gene_name "APBB2"; ref_gene_id "ENSG00000163697";
chr4	StringTie	exon	40830463	40830577	1000	-	.	gene_id "MSTRG.134272"; transcript_id "ENST00000513516"; exon_number "4"; gene_name "APBB2"; ref_gene_id "ENSG00000163697";
chr4	StringTie	exon	40842370	40842375	1000	-	.	gene_id "MSTRG.134272"; transcript_id "ENST00000513516"; exon_number "5"; gene_name "APBB2"; ref_gene_id "ENSG00000163697";
chr4	StringTie	exon	40857026	40857177	1000	-	.	gene_id "MSTRG.134272"; transcript_id "ENST00000513516"; exon_number "6"; gene_name "APBB2"; ref_gene_id "ENSG00000163697";
chr4	StringTie	transcript	40815313	41014385	1000	-	.	gene_id "MSTRG.134272"; transcript_id "ENST00000513611"; gene_name "APBB2"; ref_gene_id "ENSG00000163697";
chr4	StringTie	exon	40815313	40816259	1000	-	.	gene_id "MSTRG.134272"; transcript_id "ENST00000513611"; exon_number "1"; gene_name "APBB2"; ref_gene_id "ENSG00000163697";
chr4	StringTie	exon	40821871	40822050	1000	-	.	gene_id "MSTRG.134272"; transcript_id "ENST00000513611"; exon_number "2"; gene_name "APBB2"; ref_gene_id "ENSG00000163697";
chr4	StringTie	exon	40823644	40823759	1000	-	.	gene_id "MSTRG.134272"; transcript_id "ENST00000513611"; exon_number "3"; gene_name "APBB2"; ref_gene_id "ENSG00000163697";
chr4	StringTie	exon	40825887	40825970	1000	-	.	gene_id "MSTRG.134272"; transcript_id "ENST00000513611"; exon_number "4"; gene_name "APBB2"; ref_gene_id "ENSG00000163697";
chr4	StringTie	exon	40827132	40827219	1000	-	.	gene_id "MSTRG.134272"; transcript_id "ENST00000513611"; exon_number "5"; gene_name "APBB2"; ref_gene_id "ENSG00000163697";
chr4	StringTie	exon	40830463	40830577	1000	-	.	gene_id "MSTRG.134272"; transcript_id "ENST00000513611"; exon_number "6"; gene_name "APBB2"; ref_gene_id "ENSG00000163697";
chr4	StringTie	exon	40890364	40890491	1000	-	.	gene_id "MSTRG.134272"; transcript_id "ENST00000513611"; exon_number "7"; gene_name "APBB2"; ref_gene_id "ENSG00000163697";
chr4	StringTie	exon	40893265	40893411	1000	-	.	gene_id "MSTRG.134272"; transcript_id "ENST00000513611"; exon_number "8"; gene_name "APBB2"; ref_gene_id "ENSG00000163697";
chr4	StringTie	exon	40934456	40934516	1000	-	.	gene_id "MSTRG.134272"; transcript_id "ENST00000513611"; exon_number "9"; gene_name "APBB2"; ref_gene_id "ENSG00000163697";
chr4	StringTie	exon	40934614	40934699	1000	-	.	gene_id "MSTRG.134272"; transcript_id "ENST00000513611"; exon_number "10"; gene_name "APBB2"; ref_gene_id "ENSG00000163697";
chr4	StringTie	exon	40944865	40945073	1000	-	.	gene_id "MSTRG.134272"; transcript_id "ENST00000513611"; exon_number "11"; gene_name "APBB2"; ref_gene_id "ENSG00000163697";
chr4	StringTie	exon	41013583	41014385	1000	-	.	gene_id "MSTRG.134272"; transcript_id "ENST00000513611"; exon_number "12"; gene_name "APBB2"; ref_gene_id "ENSG00000163697";
chr4	StringTie	transcript	40826786	40934487	1000	-	.	gene_id "MSTRG.134272"; transcript_id "ENST00000514094"; gene_name "APBB2"; ref_gene_id "ENSG00000163697";
chr4	StringTie	exon	40826786	40827219	1000	-	.	gene_id "MSTRG.134272"; transcript_id "ENST00000514094"; exon_number "1"; gene_name "APBB2"; ref_gene_id "ENSG00000163697";
chr4	StringTie	exon	40830463	40830577	1000	-	.	gene_id "MSTRG.134272"; transcript_id "ENST00000514094"; exon_number "2"; gene_name "APBB2"; ref_gene_id "ENSG00000163697";
chr4	StringTie	exon	40890364	40890491	1000	-	.	gene_id "MSTRG.134272"; transcript_id "ENST00000514094"; exon_number "3"; gene_name "APBB2"; ref_gene_id "ENSG00000163697";
chr4	StringTie	exon	40893265	40893411	1000	-	.	gene_id "MSTRG.134272"; transcript_id "ENST00000514094"; exon_number "4"; gene_name "APBB2"; ref_gene_id "ENSG00000163697";
chr4	StringTie	exon	40934456	40934487	1000	-	.	gene_id "MSTRG.134272"; transcript_id "ENST00000514094"; exon_number "5"; gene_name "APBB2"; ref_gene_id "ENSG00000163697";
chr4	StringTie	transcript	40823644	40842516	1000	-	.	gene_id "MSTRG.134272"; transcript_id "ENST00000514920"; gene_name "APBB2"; ref_gene_id "ENSG00000163697";
chr4	StringTie	exon	40823644	40823759	1000	-	.	gene_id "MSTRG.134272"; transcript_id "ENST00000514920"; exon_number "1"; gene_name "APBB2"; ref_gene_id "ENSG00000163697";
chr4	StringTie	exon	40825887	40825970	1000	-	.	gene_id "MSTRG.134272"; transcript_id "ENST00000514920"; exon_number "2"; gene_name "APBB2"; ref_gene_id "ENSG00000163697";
chr4	StringTie	exon	40827132	40827219	1000	-	.	gene_id "MSTRG.134272"; transcript_id "ENST00000514920"; exon_number "3"; gene_name "APBB2"; ref_gene_id "ENSG00000163697";
chr4	StringTie	exon	40830463	40830577	1000	-	.	gene_id "MSTRG.134272"; transcript_id "ENST00000514920"; exon_number "4"; gene_name "APBB2"; ref_gene_id "ENSG00000163697";
chr4	StringTie	exon	40842370	40842516	1000	-	.	gene_id "MSTRG.134272"; transcript_id "ENST00000514920"; exon_number "5"; gene_name "APBB2"; ref_gene_id "ENSG00000163697";
chr4	StringTie	transcript	40810028	40857155	1000	-	.	gene_id "MSTRG.134272"; transcript_id "ENST00000543538"; gene_name "APBB2"; ref_gene_id "ENSG00000163697";
chr4	StringTie	exon	40810028	40816259	1000	-	.	gene_id "MSTRG.134272"; transcript_id "ENST00000543538"; exon_number "1"; gene_name "APBB2"; ref_gene_id "ENSG00000163697";
chr4	StringTie	exon	40821871	40822050	1000	-	.	gene_id "MSTRG.134272"; transcript_id "ENST00000543538"; exon_number "2"; gene_name "APBB2"; ref_gene_id "ENSG00000163697";
chr4	StringTie	exon	40823644	40823759	1000	-	.	gene_id "MSTRG.134272"; transcript_id "ENST00000543538"; exon_number "3"; gene_name "APBB2"; ref_gene_id "ENSG00000163697";
chr4	StringTie	exon	40825887	40825970	1000	-	.	gene_id "MSTRG.134272"; transcript_id "ENST00000543538"; exon_number "4"; gene_name "APBB2"; ref_gene_id "ENSG00000163697";
chr4	StringTie	exon	40827132	40827219	1000	-	.	gene_id "MSTRG.134272"; transcript_id "ENST00000543538"; exon_number "5"; gene_name "APBB2"; ref_gene_id "ENSG00000163697";
chr4	StringTie	exon	40830463	40830583	1000	-	.	gene_id "MSTRG.134272"; transcript_id "ENST00000543538"; exon_number "6"; gene_name "APBB2"; ref_gene_id "ENSG00000163697";
chr4	StringTie	exon	40856985	40857155	1000	-	.	gene_id "MSTRG.134272"; transcript_id "ENST00000543538"; exon_number "7"; gene_name "APBB2"; ref_gene_id "ENSG00000163697";
chr4	StringTie	transcript	40809953	41040762	1000	-	.	gene_id "MSTRG.134272"; transcript_id "MSTRG.134272.1";
chr4	StringTie	exon	40809953	40816259	1000	-	.	gene_id "MSTRG.134272"; transcript_id "MSTRG.134272.1"; exon_number "1";
chr4	StringTie	exon	40821871	40822050	1000	-	.	gene_id "MSTRG.134272"; transcript_id "MSTRG.134272.1"; exon_number "2";
chr4	StringTie	exon	40823644	40823759	1000	-	.	gene_id "MSTRG.134272"; transcript_id "MSTRG.134272.1"; exon_number "3";
chr4	StringTie	exon	40825887	40825970	1000	-	.	gene_id "MSTRG.134272"; transcript_id "MSTRG.134272.1"; exon_number "4";
chr4	StringTie	exon	40827132	40827219	1000	-	.	gene_id "MSTRG.134272"; transcript_id "MSTRG.134272.1"; exon_number "5";
chr4	StringTie	exon	40830463	40830577	1000	-	.	gene_id "MSTRG.134272"; transcript_id "MSTRG.134272.1"; exon_number "6";
chr4	StringTie	exon	40842370	40842375	1000	-	.	gene_id "MSTRG.134272"; transcript_id "MSTRG.134272.1"; exon_number "7";
chr4	StringTie	exon	40890364	40890491	1000	-	.	gene_id "MSTRG.134272"; transcript_id "MSTRG.134272.1"; exon_number "8";
chr4	StringTie	exon	40893265	40893411	1000	-	.	gene_id "MSTRG.134272"; transcript_id "MSTRG.134272.1"; exon_number "9";
chr4	StringTie	exon	40934456	40934516	1000	-	.	gene_id "MSTRG.134272"; transcript_id "MSTRG.134272.1"; exon_number "10";
chr4	StringTie	exon	40934614	40934699	1000	-	.	gene_id "MSTRG.134272"; transcript_id "MSTRG.134272.1"; exon_number "11";
chr4	StringTie	exon	40944865	40945070	1000	-	.	gene_id "MSTRG.134272"; transcript_id "MSTRG.134272.1"; exon_number "12";
chr4	StringTie	exon	41013583	41014398	1000	-	.	gene_id "MSTRG.134272"; transcript_id "MSTRG.134272.1"; exon_number "13";
chr4	StringTie	exon	41033236	41033304	1000	-	.	gene_id "MSTRG.134272"; transcript_id "MSTRG.134272.1"; exon_number "14";
chr4	StringTie	exon	41040716	41040762	1000	-	.	gene_id "MSTRG.134272"; transcript_id "MSTRG.134272.1"; exon_number "15";
chr4	StringTie	transcript	40809964	40843320	1000	-	.	gene_id "MSTRG.134272"; transcript_id "MSTRG.134272.10";
chr4	StringTie	exon	40809964	40816259	1000	-	.	gene_id "MSTRG.134272"; transcript_id "MSTRG.134272.10"; exon_number "1";
chr4	StringTie	exon	40821871	40822050	1000	-	.	gene_id "MSTRG.134272"; transcript_id "MSTRG.134272.10"; exon_number "2";
chr4	StringTie	exon	40823644	40823759	1000	-	.	gene_id "MSTRG.134272"; transcript_id "MSTRG.134272.10"; exon_number "3";
chr4	StringTie	exon	40825887	40825970	1000	-	.	gene_id "MSTRG.134272"; transcript_id "MSTRG.134272.10"; exon_number "4";
chr4	StringTie	exon	40827132	40827219	1000	-	.	gene_id "MSTRG.134272"; transcript_id "MSTRG.134272.10"; exon_number "5";
chr4	StringTie	exon	40830463	40830577	1000	-	.	gene_id "MSTRG.134272"; transcript_id "MSTRG.134272.10"; exon_number "6";
chr4	StringTie	exon	40836767	40843320	1000	-	.	gene_id "MSTRG.134272"; transcript_id "MSTRG.134272.10"; exon_number "7";
chr4	StringTie	transcript	40921629	40945074	1000	-	.	gene_id "MSTRG.134272"; transcript_id "MSTRG.134272.100";
chr4	StringTie	exon	40921629	40921652	1000	-	.	gene_id "MSTRG.134272"; transcript_id "MSTRG.134272.100"; exon_number "1";
chr4	StringTie	exon	40934456	40934516	1000	-	.	gene_id "MSTRG.134272"; transcript_id "MSTRG.134272.100"; exon_number "2";
chr4	StringTie	exon	40934614	40934699	1000	-	.	gene_id "MSTRG.134272"; transcript_id "MSTRG.134272.100"; exon_number "3";
chr4	StringTie	exon	40935077	40935139	1000	-	.	gene_id "MSTRG.134272"; transcript_id "MSTRG.134272.100"; exon_number "4";
chr4	StringTie	exon	40944865	40945074	1000	-	.	gene_id "MSTRG.134272"; transcript_id "MSTRG.134272.100"; exon_number "5";
chr4	StringTie	transcript	40922659	40958396	1000	-	.	gene_id "MSTRG.134272"; transcript_id "MSTRG.134272.101";
chr4	StringTie	exon	40922659	40923295	1000	-	.	gene_id "MSTRG.134272"; transcript_id "MSTRG.134272.101"; exon_number "1";
chr4	StringTie	exon	40929871	40930076	1000	-	.	gene_id "MSTRG.134272"; transcript_id "MSTRG.134272.101"; exon_number "2";
chr4	StringTie	exon	40934456	40934516	1000	-	.	gene_id "MSTRG.134272"; transcript_id "MSTRG.134272.101"; exon_number "3";
chr4	StringTie	exon	40934614	40934699	1000	-	.	gene_id "MSTRG.134272"; transcript_id "MSTRG.134272.101"; exon_number "4";
chr4	StringTie	exon	40935077	40935139	1000	-	.	gene_id "MSTRG.134272"; transcript_id "MSTRG.134272.101"; exon_number "5";
chr4	StringTie	exon	40944865	40945070	1000	-	.	gene_id "MSTRG.134272"; transcript_id "MSTRG.134272.101"; exon_number "6";
chr4	StringTie	exon	40957385	40958396	1000	-	.	gene_id "MSTRG.134272"; transcript_id "MSTRG.134272.101"; exon_number "7";
chr4	StringTie	transcript	40925598	40945076	1000	-	.	gene_id "MSTRG.134272"; transcript_id "MSTRG.134272.102";
chr4	StringTie	exon	40925598	40925628	1000	-	.	gene_id "MSTRG.134272"; transcript_id "MSTRG.134272.102"; exon_number "1";
chr4	StringTie	exon	40934456	40934516	1000	-	.	gene_id "MSTRG.134272"; transcript_id "MSTRG.134272.102"; exon_number "2";
chr4	StringTie	exon	40934614	40934699	1000	-	.	gene_id "MSTRG.134272"; transcript_id "MSTRG.134272.102"; exon_number "3";
chr4	StringTie	exon	40935077	40935139	1000	-	.	gene_id "MSTRG.134272"; transcript_id "MSTRG.134272.102"; exon_number "4";
chr4	StringTie	exon	40944865	40945076	1000	-	.	gene_id "MSTRG.134272"; transcript_id "MSTRG.134272.102"; exon_number "5";
chr4	StringTie	transcript	40927502	40951423	1000	-	.	gene_id "MSTRG.134272"; transcript_id "MSTRG.134272.103";
chr4	StringTie	exon	40927502	40930076	1000	-	.	gene_id "MSTRG.134272"; transcript_id "MSTRG.134272.103"; exon_number "1";
chr4	StringTie	exon	40934456	40934516	1000	-	.	gene_id "MSTRG.134272"; transcript_id "MSTRG.134272.103"; exon_number "2";
chr4	StringTie	exon	40934614	40934699	1000	-	.	gene_id "MSTRG.134272"; transcript_id "MSTRG.134272.103"; exon_number "3";
chr4	StringTie	exon	40935077	40935139	1000	-	.	gene_id "MSTRG.134272"; transcript_id "MSTRG.134272.103"; exon_number "4";
chr4	StringTie	exon	40944865	40945070	1000	-	.	gene_id "MSTRG.134272"; transcript_id "MSTRG.134272.103"; exon_number "5";
chr4	StringTie	exon	40951400	40951423	1000	-	.	gene_id "MSTRG.134272"; transcript_id "MSTRG.134272.103"; exon_number "6";
chr4	StringTie	transcript	40929303	40954180	1000	-	.	gene_id "MSTRG.134272"; transcript_id "MSTRG.134272.104";
chr4	StringTie	exon	40929303	40930076	1000	-	.	gene_id "MSTRG.134272"; transcript_id "MSTRG.134272.104"; exon_number "1";
chr4	StringTie	exon	40934456	40934516	1000	-	.	gene_id "MSTRG.134272"; transcript_id "MSTRG.134272.104"; exon_number "2";
chr4	StringTie	exon	40934614	40934699	1000	-	.	gene_id "MSTRG.134272"; transcript_id "MSTRG.134272.104"; exon_number "3";
chr4	StringTie	exon	40944865	40945073	1000	-	.	gene_id "MSTRG.134272"; transcript_id "MSTRG.134272.104"; exon_number "4";
chr4	StringTie	exon	40954153	40954180	1000	-	.	gene_id "MSTRG.134272"; transcript_id "MSTRG.134272.104"; exon_number "5";
chr4	StringTie	transcript	40929868	40954180	1000	-	.	gene_id "MSTRG.134272"; transcript_id "MSTRG.134272.105";
chr4	StringTie	exon	40929868	40930076	1000	-	.	gene_id "MSTRG.134272"; transcript_id "MSTRG.134272.105"; exon_number "1";
chr4	StringTie	exon	40934456	40934516	1000	-	.	gene_id "MSTRG.134272"; transcript_id "MSTRG.134272.105"; exon_number "2";
chr4	StringTie	exon	40934614	40934699	1000	-	.	gene_id "MSTRG.134272"; transcript_id "MSTRG.134272.105"; exon_number "3";
chr4	StringTie	exon	40935077	40935139	1000	-	.	gene_id "MSTRG.134272"; transcript_id "MSTRG.134272.105"; exon_number "4";
chr4	StringTie	exon	40944865	40945070	1000	-	.	gene_id "MSTRG.134272"; transcript_id "MSTRG.134272.105"; exon_number "5";
chr4	StringTie	exon	40954153	40954180	1000	-	.	gene_id "MSTRG.134272"; transcript_id "MSTRG.134272.105"; exon_number "6";
chr4	StringTie	transcript	40929977	40971095	1000	-	.	gene_id "MSTRG.134272"; transcript_id "MSTRG.134272.106";
chr4	StringTie	exon	40929977	40930076	1000	-	.	gene_id "MSTRG.134272"; transcript_id "MSTRG.134272.106"; exon_number "1";
chr4	StringTie	exon	40934456	40934516	1000	-	.	gene_id "MSTRG.134272"; transcript_id "MSTRG.134272.106"; exon_number "2";
chr4	StringTie	exon	40934614	40934699	1000	-	.	gene_id "MSTRG.134272"; transcript_id "MSTRG.134272.106"; exon_number "3";
chr4	StringTie	exon	40935077	40935139	1000	-	.	gene_id "MSTRG.134272"; transcript_id "MSTRG.134272.106"; exon_number "4";
chr4	StringTie	exon	40944865	40945073	1000	-	.	gene_id "MSTRG.134272"; transcript_id "MSTRG.134272.106"; exon_number "5";
chr4	StringTie	exon	40971048	40971095	1000	-	.	gene_id "MSTRG.134272"; transcript_id "MSTRG.134272.106"; exon_number "6";
chr4	StringTie	transcript	40978404	41214608	1000	-	.	gene_id "MSTRG.134272"; transcript_id "MSTRG.134272.107";
chr4	StringTie	exon	40978404	40978488	1000	-	.	gene_id "MSTRG.134272"; transcript_id "MSTRG.134272.107"; exon_number "1";
chr4	StringTie	exon	40986273	40986415	1000	-	.	gene_id "MSTRG.134272"; transcript_id "MSTRG.134272.107"; exon_number "2";
chr4	StringTie	exon	41013583	41014398	1000	-	.	gene_id "MSTRG.134272"; transcript_id "MSTRG.134272.107"; exon_number "3";
chr4	StringTie	exon	41033236	41033304	1000	-	.	gene_id "MSTRG.134272"; transcript_id "MSTRG.134272.107"; exon_number "4";
chr4	StringTie	exon	41100639	41100750	1000	-	.	gene_id "MSTRG.134272"; transcript_id "MSTRG.134272.107"; exon_number "5";
chr4	StringTie	exon	41142987	41143142	1000	-	.	gene_id "MSTRG.134272"; transcript_id "MSTRG.134272.107"; exon_number "6";
chr4	StringTie	exon	41214405	41214608	1000	-	.	gene_id "MSTRG.134272"; transcript_id "MSTRG.134272.107"; exon_number "7";
chr4	StringTie	transcript	40982473	41038391	1000	-	.	gene_id "MSTRG.134272"; transcript_id "MSTRG.134272.108";
chr4	StringTie	exon	40982473	40986389	1000	-	.	gene_id "MSTRG.134272"; transcript_id "MSTRG.134272.108"; exon_number "1";
chr4	StringTie	exon	41013583	41014398	1000	-	.	gene_id "MSTRG.134272"; transcript_id "MSTRG.134272.108"; exon_number "2";
chr4	StringTie	exon	41033236	41033304	1000	-	.	gene_id "MSTRG.134272"; transcript_id "MSTRG.134272.108"; exon_number "3";
chr4	StringTie	exon	41038357	41038391	1000	-	.	gene_id "MSTRG.134272"; transcript_id "MSTRG.134272.108"; exon_number "4";
chr4	StringTie	transcript	40984898	41214569	1000	-	.	gene_id "MSTRG.134272"; transcript_id "MSTRG.134272.109";
chr4	StringTie	exon	40984898	40985469	1000	-	.	gene_id "MSTRG.134272"; transcript_id "MSTRG.134272.109"; exon_number "1";
chr4	StringTie	exon	40986273	40986389	1000	-	.	gene_id "MSTRG.134272"; transcript_id "MSTRG.134272.109"; exon_number "2";
chr4	StringTie	exon	41013583	41014398	1000	-	.	gene_id "MSTRG.134272"; transcript_id "MSTRG.134272.109"; exon_number "3";
chr4	StringTie	exon	41033236	41033304	1000	-	.	gene_id "MSTRG.134272"; transcript_id "MSTRG.134272.109"; exon_number "4";
chr4	StringTie	exon	41065576	41065673	1000	-	.	gene_id "MSTRG.134272"; transcript_id "MSTRG.134272.109"; exon_number "5";
chr4	StringTie	exon	41100639	41100750	1000	-	.	gene_id "MSTRG.134272"; transcript_id "MSTRG.134272.109"; exon_number "6";
chr4	StringTie	exon	41118089	41118205	1000	-	.	gene_id "MSTRG.134272"; transcript_id "MSTRG.134272.109"; exon_number "7";
chr4	StringTie	exon	41142987	41143142	1000	-	.	gene_id "MSTRG.134272"; transcript_id "MSTRG.134272.109"; exon_number "8";
chr4	StringTie	exon	41214405	41214569	1000	-	.	gene_id "MSTRG.134272"; transcript_id "MSTRG.134272.109"; exon_number "9";
chr4	StringTie	transcript	40809964	40897274	1000	-	.	gene_id "MSTRG.134272"; transcript_id "MSTRG.134272.11";
chr4	StringTie	exon	40809964	40816259	1000	-	.	gene_id "MSTRG.134272"; transcript_id "MSTRG.134272.11"; exon_number "1";
chr4	StringTie	exon	40821871	40822050	1000	-	.	gene_id "MSTRG.134272"; transcript_id "MSTRG.134272.11"; exon_number "2";
chr4	StringTie	exon	40823644	40823759	1000	-	.	gene_id "MSTRG.134272"; transcript_id "MSTRG.134272.11"; exon_number "3";
chr4	StringTie	exon	40825887	40825970	1000	-	.	gene_id "MSTRG.134272"; transcript_id "MSTRG.134272.11"; exon_number "4";
chr4	StringTie	exon	40827132	40827219	1000	-	.	gene_id "MSTRG.134272"; transcript_id "MSTRG.134272.11"; exon_number "5";
chr4	StringTie	exon	40830463	40830577	1000	-	.	gene_id "MSTRG.134272"; transcript_id "MSTRG.134272.11"; exon_number "6";
chr4	StringTie	exon	40842370	40842375	1000	-	.	gene_id "MSTRG.134272"; transcript_id "MSTRG.134272.11"; exon_number "7";
chr4	StringTie	exon	40890364	40890491	1000	-	.	gene_id "MSTRG.134272"; transcript_id "MSTRG.134272.11"; exon_number "8";
chr4	StringTie	exon	40893265	40893411	1000	-	.	gene_id "MSTRG.134272"; transcript_id "MSTRG.134272.11"; exon_number "9";
chr4	StringTie	exon	40895198	40897274	1000	-	.	gene_id "MSTRG.134272"; transcript_id "MSTRG.134272.11"; exon_number "10";
chr4	StringTie	transcript	40985448	41214485	1000	-	.	gene_id "MSTRG.134272"; transcript_id "MSTRG.134272.110";
chr4	StringTie	exon	40985448	40985469	1000	-	.	gene_id "MSTRG.134272"; transcript_id "MSTRG.134272.110"; exon_number "1";
chr4	StringTie	exon	41013583	41014398	1000	-	.	gene_id "MSTRG.134272"; transcript_id "MSTRG.134272.110"; exon_number "2";
chr4	StringTie	exon	41033236	41033304	1000	-	.	gene_id "MSTRG.134272"; transcript_id "MSTRG.134272.110"; exon_number "3";
chr4	StringTie	exon	41100639	41100750	1000	-	.	gene_id "MSTRG.134272"; transcript_id "MSTRG.134272.110"; exon_number "4";
chr4	StringTie	exon	41138042	41138156	1000	-	.	gene_id "MSTRG.134272"; transcript_id "MSTRG.134272.110"; exon_number "5";
chr4	StringTie	exon	41142987	41143142	1000	-	.	gene_id "MSTRG.134272"; transcript_id "MSTRG.134272.110"; exon_number "6";
chr4	StringTie	exon	41214405	41214485	1000	-	.	gene_id "MSTRG.134272"; transcript_id "MSTRG.134272.110"; exon_number "7";
chr4	StringTie	transcript	40985880	41216714	1000	-	.	gene_id "MSTRG.134272"; transcript_id "MSTRG.134272.111";
chr4	StringTie	exon	40985880	40986415	1000	-	.	gene_id "MSTRG.134272"; transcript_id "MSTRG.134272.111"; exon_number "1";
chr4	StringTie	exon	41013583	41014398	1000	-	.	gene_id "MSTRG.134272"; transcript_id "MSTRG.134272.111"; exon_number "2";
chr4	StringTie	exon	41033236	41033304	1000	-	.	gene_id "MSTRG.134272"; transcript_id "MSTRG.134272.111"; exon_number "3";
chr4	StringTie	exon	41065576	41065673	1000	-	.	gene_id "MSTRG.134272"; transcript_id "MSTRG.134272.111"; exon_number "4";
chr4	StringTie	exon	41100639	41100750	1000	-	.	gene_id "MSTRG.134272"; transcript_id "MSTRG.134272.111"; exon_number "5";
chr4	StringTie	exon	41142987	41143142	1000	-	.	gene_id "MSTRG.134272"; transcript_id "MSTRG.134272.111"; exon_number "6";
chr4	StringTie	exon	41216506	41216714	1000	-	.	gene_id "MSTRG.134272"; transcript_id "MSTRG.134272.111"; exon_number "7";
chr4	StringTie	transcript	40986196	41216847	1000	-	.	gene_id "MSTRG.134272"; transcript_id "MSTRG.134272.112";
chr4	StringTie	exon	40986196	40986389	1000	-	.	gene_id "MSTRG.134272"; transcript_id "MSTRG.134272.112"; exon_number "1";
chr4	StringTie	exon	41013583	41014398	1000	-	.	gene_id "MSTRG.134272"; transcript_id "MSTRG.134272.112"; exon_number "2";
chr4	StringTie	exon	41033236	41033304	1000	-	.	gene_id "MSTRG.134272"; transcript_id "MSTRG.134272.112"; exon_number "3";
chr4	StringTie	exon	41065576	41065673	1000	-	.	gene_id "MSTRG.134272"; transcript_id "MSTRG.134272.112"; exon_number "4";
chr4	StringTie	exon	41100639	41100750	1000	-	.	gene_id "MSTRG.134272"; transcript_id "MSTRG.134272.112"; exon_number "5";
chr4	StringTie	exon	41142987	41143142	1000	-	.	gene_id "MSTRG.134272"; transcript_id "MSTRG.134272.112"; exon_number "6";
chr4	StringTie	exon	41216506	41216847	1000	-	.	gene_id "MSTRG.134272"; transcript_id "MSTRG.134272.112"; exon_number "7";
chr4	StringTie	transcript	40986196	41166531	1000	-	.	gene_id "MSTRG.134272"; transcript_id "MSTRG.134272.113";
chr4	StringTie	exon	40986196	40986389	1000	-	.	gene_id "MSTRG.134272"; transcript_id "MSTRG.134272.113"; exon_number "1";
chr4	StringTie	exon	41013583	41014398	1000	-	.	gene_id "MSTRG.134272"; transcript_id "MSTRG.134272.113"; exon_number "2";
chr4	StringTie	exon	41033236	41033304	1000	-	.	gene_id "MSTRG.134272"; transcript_id "MSTRG.134272.113"; exon_number "3";
chr4	StringTie	exon	41100639	41100750	1000	-	.	gene_id "MSTRG.134272"; transcript_id "MSTRG.134272.113"; exon_number "4";
chr4	StringTie	exon	41118089	41118205	1000	-	.	gene_id "MSTRG.134272"; transcript_id "MSTRG.134272.113"; exon_number "5";
chr4	StringTie	exon	41142987	41143142	1000	-	.	gene_id "MSTRG.134272"; transcript_id "MSTRG.134272.113"; exon_number "6";
chr4	StringTie	exon	41166453	41166531	1000	-	.	gene_id "MSTRG.134272"; transcript_id "MSTRG.134272.113"; exon_number "7";
chr4	StringTie	transcript	40986338	41051046	1000	-	.	gene_id "MSTRG.134272"; transcript_id "MSTRG.134272.114";
chr4	StringTie	exon	40986338	40986389	1000	-	.	gene_id "MSTRG.134272"; transcript_id "MSTRG.134272.114"; exon_number "1";
chr4	StringTie	exon	41013583	41014398	1000	-	.	gene_id "MSTRG.134272"; transcript_id "MSTRG.134272.114"; exon_number "2";
chr4	StringTie	exon	41033236	41033304	1000	-	.	gene_id "MSTRG.134272"; transcript_id "MSTRG.134272.114"; exon_number "3";
chr4	StringTie	exon	41050913	41051046	1000	-	.	gene_id "MSTRG.134272"; transcript_id "MSTRG.134272.114"; exon_number "4";
chr4	StringTie	transcript	40987749	41214608	1000	-	.	gene_id "MSTRG.134272"; transcript_id "MSTRG.134272.115";
chr4	StringTie	exon	40987749	40991893	1000	-	.	gene_id "MSTRG.134272"; transcript_id "MSTRG.134272.115"; exon_number "1";
chr4	StringTie	exon	41013583	41014398	1000	-	.	gene_id "MSTRG.134272"; transcript_id "MSTRG.134272.115"; exon_number "2";
chr4	StringTie	exon	41033236	41033304	1000	-	.	gene_id "MSTRG.134272"; transcript_id "MSTRG.134272.115"; exon_number "3";
chr4	StringTie	exon	41100639	41100750	1000	-	.	gene_id "MSTRG.134272"; transcript_id "MSTRG.134272.115"; exon_number "4";
chr4	StringTie	exon	41142987	41143142	1000	-	.	gene_id "MSTRG.134272"; transcript_id "MSTRG.134272.115"; exon_number "5";
chr4	StringTie	exon	41214405	41214608	1000	-	.	gene_id "MSTRG.134272"; transcript_id "MSTRG.134272.115"; exon_number "6";
chr4	StringTie	transcript	40989008	41177693	1000	-	.	gene_id "MSTRG.134272"; transcript_id "MSTRG.134272.116";
chr4	StringTie	exon	40989008	40990890	1000	-	.	gene_id "MSTRG.134272"; transcript_id "MSTRG.134272.116"; exon_number "1";
chr4	StringTie	exon	41013583	41014398	1000	-	.	gene_id "MSTRG.134272"; transcript_id "MSTRG.134272.116"; exon_number "2";
chr4	StringTie	exon	41033236	41033304	1000	-	.	gene_id "MSTRG.134272"; transcript_id "MSTRG.134272.116"; exon_number "3";
chr4	StringTie	exon	41065576	41065673	1000	-	.	gene_id "MSTRG.134272"; transcript_id "MSTRG.134272.116"; exon_number "4";
chr4	StringTie	exon	41093024	41093115	1000	-	.	gene_id "MSTRG.134272"; transcript_id "MSTRG.134272.116"; exon_number "5";
chr4	StringTie	exon	41100639	41100750	1000	-	.	gene_id "MSTRG.134272"; transcript_id "MSTRG.134272.116"; exon_number "6";
chr4	StringTie	exon	41118089	41118205	1000	-	.	gene_id "MSTRG.134272"; transcript_id "MSTRG.134272.116"; exon_number "7";
chr4	StringTie	exon	41142987	41143142	1000	-	.	gene_id "MSTRG.134272"; transcript_id "MSTRG.134272.116"; exon_number "8";
chr4	StringTie	exon	41161967	41162074	1000	-	.	gene_id "MSTRG.134272"; transcript_id "MSTRG.134272.116"; exon_number "9";
chr4	StringTie	exon	41177630	41177693	1000	-	.	gene_id "MSTRG.134272"; transcript_id "MSTRG.134272.116"; exon_number "10";
chr4	StringTie	transcript	40990270	41214608	1000	-	.	gene_id "MSTRG.134272"; transcript_id "MSTRG.134272.117";
chr4	StringTie	exon	40990270	40990890	1000	-	.	gene_id "MSTRG.134272"; transcript_id "MSTRG.134272.117"; exon_number "1";
chr4	StringTie	exon	41013583	41014398	1000	-	.	gene_id "MSTRG.134272"; transcript_id "MSTRG.134272.117"; exon_number "2";
chr4	StringTie	exon	41033236	41033304	1000	-	.	gene_id "MSTRG.134272"; transcript_id "MSTRG.134272.117"; exon_number "3";
chr4	StringTie	exon	41100639	41100750	1000	-	.	gene_id "MSTRG.134272"; transcript_id "MSTRG.134272.117"; exon_number "4";
chr4	StringTie	exon	41142987	41143142	1000	-	.	gene_id "MSTRG.134272"; transcript_id "MSTRG.134272.117"; exon_number "5";
chr4	StringTie	exon	41214405	41214608	1000	-	.	gene_id "MSTRG.134272"; transcript_id "MSTRG.134272.117"; exon_number "6";
chr4	StringTie	transcript	40990270	41207908	1000	-	.	gene_id "MSTRG.134272"; transcript_id "MSTRG.134272.118";
chr4	StringTie	exon	40990270	40991893	1000	-	.	gene_id "MSTRG.134272"; transcript_id "MSTRG.134272.118"; exon_number "1";
chr4	StringTie	exon	41013583	41014398	1000	-	.	gene_id "MSTRG.134272"; transcript_id "MSTRG.134272.118"; exon_number "2";
chr4	StringTie	exon	41033236	41033304	1000	-	.	gene_id "MSTRG.134272"; transcript_id "MSTRG.134272.118"; exon_number "3";
chr4	StringTie	exon	41065576	41065673	1000	-	.	gene_id "MSTRG.134272"; transcript_id "MSTRG.134272.118"; exon_number "4";
chr4	StringTie	exon	41100639	41100750	1000	-	.	gene_id "MSTRG.134272"; transcript_id "MSTRG.134272.118"; exon_number "5";
chr4	StringTie	exon	41142987	41143142	1000	-	.	gene_id "MSTRG.134272"; transcript_id "MSTRG.134272.118"; exon_number "6";
chr4	StringTie	exon	41177559	41177690	1000	-	.	gene_id "MSTRG.134272"; transcript_id "MSTRG.134272.118"; exon_number "7";
chr4	StringTie	exon	41207837	41207908	1000	-	.	gene_id "MSTRG.134272"; transcript_id "MSTRG.134272.118"; exon_number "8";
chr4	StringTie	transcript	40990275	41051203	1000	-	.	gene_id "MSTRG.134272"; transcript_id "MSTRG.134272.119";
chr4	StringTie	exon	40990275	40991893	1000	-	.	gene_id "MSTRG.134272"; transcript_id "MSTRG.134272.119"; exon_number "1";
chr4	StringTie	exon	41013583	41014398	1000	-	.	gene_id "MSTRG.134272"; transcript_id "MSTRG.134272.119"; exon_number "2";
chr4	StringTie	exon	41033236	41033304	1000	-	.	gene_id "MSTRG.134272"; transcript_id "MSTRG.134272.119"; exon_number "3";
chr4	StringTie	exon	41050913	41051203	1000	-	.	gene_id "MSTRG.134272"; transcript_id "MSTRG.134272.119"; exon_number "4";
chr4	StringTie	transcript	40809969	40895384	1000	-	.	gene_id "MSTRG.134272"; transcript_id "MSTRG.134272.12";
chr4	StringTie	exon	40809969	40816259	1000	-	.	gene_id "MSTRG.134272"; transcript_id "MSTRG.134272.12"; exon_number "1";
chr4	StringTie	exon	40821871	40822050	1000	-	.	gene_id "MSTRG.134272"; transcript_id "MSTRG.134272.12"; exon_number "2";
chr4	StringTie	exon	40823644	40823759	1000	-	.	gene_id "MSTRG.134272"; transcript_id "MSTRG.134272.12"; exon_number "3";
chr4	StringTie	exon	40825887	40825967	1000	-	.	gene_id "MSTRG.134272"; transcript_id "MSTRG.134272.12"; exon_number "4";
chr4	StringTie	exon	40827132	40827219	1000	-	.	gene_id "MSTRG.134272"; transcript_id "MSTRG.134272.12"; exon_number "5";
chr4	StringTie	exon	40830463	40830577	1000	-	.	gene_id "MSTRG.134272"; transcript_id "MSTRG.134272.12"; exon_number "6";
chr4	StringTie	exon	40842370	40842375	1000	-	.	gene_id "MSTRG.134272"; transcript_id "MSTRG.134272.12"; exon_number "7";
chr4	StringTie	exon	40890364	40890491	1000	-	.	gene_id "MSTRG.134272"; transcript_id "MSTRG.134272.12"; exon_number "8";
chr4	StringTie	exon	40893265	40893411	1000	-	.	gene_id "MSTRG.134272"; transcript_id "MSTRG.134272.12"; exon_number "9";
chr4	StringTie	exon	40895198	40895384	1000	-	.	gene_id "MSTRG.134272"; transcript_id "MSTRG.134272.12"; exon_number "10";
chr4	StringTie	transcript	40990280	41145271	1000	-	.	gene_id "MSTRG.134272"; transcript_id "MSTRG.134272.120";
chr4	StringTie	exon	40990280	40991893	1000	-	.	gene_id "MSTRG.134272"; transcript_id "MSTRG.134272.120"; exon_number "1";
chr4	StringTie	exon	41013583	41014398	1000	-	.	gene_id "MSTRG.134272"; transcript_id "MSTRG.134272.120"; exon_number "2";
chr4	StringTie	exon	41033236	41033304	1000	-	.	gene_id "MSTRG.134272"; transcript_id "MSTRG.134272.120"; exon_number "3";
chr4	StringTie	exon	41065576	41065673	1000	-	.	gene_id "MSTRG.134272"; transcript_id "MSTRG.134272.120"; exon_number "4";
chr4	StringTie	exon	41093024	41093115	1000	-	.	gene_id "MSTRG.134272"; transcript_id "MSTRG.134272.120"; exon_number "5";
chr4	StringTie	exon	41100639	41100750	1000	-	.	gene_id "MSTRG.134272"; transcript_id "MSTRG.134272.120"; exon_number "6";
chr4	StringTie	exon	41118089	41118205	1000	-	.	gene_id "MSTRG.134272"; transcript_id "MSTRG.134272.120"; exon_number "7";
chr4	StringTie	exon	41142987	41143142	1000	-	.	gene_id "MSTRG.134272"; transcript_id "MSTRG.134272.120"; exon_number "8";
chr4	StringTie	exon	41145176	41145271	1000	-	.	gene_id "MSTRG.134272"; transcript_id "MSTRG.134272.120"; exon_number "9";
chr4	StringTie	transcript	40990280	41214569	1000	-	.	gene_id "MSTRG.134272"; transcript_id "MSTRG.134272.121";
chr4	StringTie	exon	40990280	40990890	1000	-	.	gene_id "MSTRG.134272"; transcript_id "MSTRG.134272.121"; exon_number "1";
chr4	StringTie	exon	41013583	41014398	1000	-	.	gene_id "MSTRG.134272"; transcript_id "MSTRG.134272.121"; exon_number "2";
chr4	StringTie	exon	41033236	41033304	1000	-	.	gene_id "MSTRG.134272"; transcript_id "MSTRG.134272.121"; exon_number "3";
chr4	StringTie	exon	41065576	41065673	1000	-	.	gene_id "MSTRG.134272"; transcript_id "MSTRG.134272.121"; exon_number "4";
chr4	StringTie	exon	41100639	41100750	1000	-	.	gene_id "MSTRG.134272"; transcript_id "MSTRG.134272.121"; exon_number "5";
chr4	StringTie	exon	41118089	41118205	1000	-	.	gene_id "MSTRG.134272"; transcript_id "MSTRG.134272.121"; exon_number "6";
chr4	StringTie	exon	41142987	41143142	1000	-	.	gene_id "MSTRG.134272"; transcript_id "MSTRG.134272.121"; exon_number "7";
chr4	StringTie	exon	41214405	41214569	1000	-	.	gene_id "MSTRG.134272"; transcript_id "MSTRG.134272.121"; exon_number "8";
chr4	StringTie	transcript	40990286	41145231	1000	-	.	gene_id "MSTRG.134272"; transcript_id "MSTRG.134272.122";
chr4	StringTie	exon	40990286	40991893	1000	-	.	gene_id "MSTRG.134272"; transcript_id "MSTRG.134272.122"; exon_number "1";
chr4	StringTie	exon	41013583	41014398	1000	-	.	gene_id "MSTRG.134272"; transcript_id "MSTRG.134272.122"; exon_number "2";
chr4	StringTie	exon	41033236	41033304	1000	-	.	gene_id "MSTRG.134272"; transcript_id "MSTRG.134272.122"; exon_number "3";
chr4	StringTie	exon	41065576	41065673	1000	-	.	gene_id "MSTRG.134272"; transcript_id "MSTRG.134272.122"; exon_number "4";
chr4	StringTie	exon	41093024	41093115	1000	-	.	gene_id "MSTRG.134272"; transcript_id "MSTRG.134272.122"; exon_number "5";
chr4	StringTie	exon	41100639	41100750	1000	-	.	gene_id "MSTRG.134272"; transcript_id "MSTRG.134272.122"; exon_number "6";
chr4	StringTie	exon	41117991	41118205	1000	-	.	gene_id "MSTRG.134272"; transcript_id "MSTRG.134272.122"; exon_number "7";
chr4	StringTie	exon	41142987	41143142	1000	-	.	gene_id "MSTRG.134272"; transcript_id "MSTRG.134272.122"; exon_number "8";
chr4	StringTie	exon	41145168	41145231	1000	-	.	gene_id "MSTRG.134272"; transcript_id "MSTRG.134272.122"; exon_number "9";
chr4	StringTie	transcript	40990488	41051037	1000	-	.	gene_id "MSTRG.134272"; transcript_id "MSTRG.134272.123";
chr4	StringTie	exon	40990488	40990890	1000	-	.	gene_id "MSTRG.134272"; transcript_id "MSTRG.134272.123"; exon_number "1";
chr4	StringTie	exon	41013583	41014398	1000	-	.	gene_id "MSTRG.134272"; transcript_id "MSTRG.134272.123"; exon_number "2";
chr4	StringTie	exon	41033236	41033304	1000	-	.	gene_id "MSTRG.134272"; transcript_id "MSTRG.134272.123"; exon_number "3";
chr4	StringTie	exon	41050913	41051037	1000	-	.	gene_id "MSTRG.134272"; transcript_id "MSTRG.134272.123"; exon_number "4";
chr4	StringTie	transcript	40990622	41214569	1000	-	.	gene_id "MSTRG.134272"; transcript_id "MSTRG.134272.124";
chr4	StringTie	exon	40990622	40990890	1000	-	.	gene_id "MSTRG.134272"; transcript_id "MSTRG.134272.124"; exon_number "1";
chr4	StringTie	exon	41013583	41014398	1000	-	.	gene_id "MSTRG.134272"; transcript_id "MSTRG.134272.124"; exon_number "2";
chr4	StringTie	exon	41033236	41033304	1000	-	.	gene_id "MSTRG.134272"; transcript_id "MSTRG.134272.124"; exon_number "3";
chr4	StringTie	exon	41100639	41100750	1000	-	.	gene_id "MSTRG.134272"; transcript_id "MSTRG.134272.124"; exon_number "4";
chr4	StringTie	exon	41118089	41118205	1000	-	.	gene_id "MSTRG.134272"; transcript_id "MSTRG.134272.124"; exon_number "5";
chr4	StringTie	exon	41142987	41143142	1000	-	.	gene_id "MSTRG.134272"; transcript_id "MSTRG.134272.124"; exon_number "6";
chr4	StringTie	exon	41214405	41214569	1000	-	.	gene_id "MSTRG.134272"; transcript_id "MSTRG.134272.124"; exon_number "7";
chr4	StringTie	transcript	40990665	41074102	1000	-	.	gene_id "MSTRG.134272"; transcript_id "MSTRG.134272.125";
chr4	StringTie	exon	40990665	40990890	1000	-	.	gene_id "MSTRG.134272"; transcript_id "MSTRG.134272.125"; exon_number "1";
chr4	StringTie	exon	41013583	41014398	1000	-	.	gene_id "MSTRG.134272"; transcript_id "MSTRG.134272.125"; exon_number "2";
chr4	StringTie	exon	41033236	41033304	1000	-	.	gene_id "MSTRG.134272"; transcript_id "MSTRG.134272.125"; exon_number "3";
chr4	StringTie	exon	41065576	41065673	1000	-	.	gene_id "MSTRG.134272"; transcript_id "MSTRG.134272.125"; exon_number "4";
chr4	StringTie	exon	41074001	41074102	1000	-	.	gene_id "MSTRG.134272"; transcript_id "MSTRG.134272.125"; exon_number "5";
chr4	StringTie	transcript	40990847	41050934	1000	-	.	gene_id "MSTRG.134272"; transcript_id "MSTRG.134272.126";
chr4	StringTie	exon	40990847	40990890	1000	-	.	gene_id "MSTRG.134272"; transcript_id "MSTRG.134272.126"; exon_number "1";
chr4	StringTie	exon	41013583	41014398	1000	-	.	gene_id "MSTRG.134272"; transcript_id "MSTRG.134272.126"; exon_number "2";
chr4	StringTie	exon	41029784	41029987	1000	-	.	gene_id "MSTRG.134272"; transcript_id "MSTRG.134272.126"; exon_number "3";
chr4	StringTie	exon	41033236	41033304	1000	-	.	gene_id "MSTRG.134272"; transcript_id "MSTRG.134272.126"; exon_number "4";
chr4	StringTie	exon	41050913	41050934	1000	-	.	gene_id "MSTRG.134272"; transcript_id "MSTRG.134272.126"; exon_number "5";
chr4	StringTie	transcript	40991798	41145231	1000	-	.	gene_id "MSTRG.134272"; transcript_id "MSTRG.134272.127";
chr4	StringTie	exon	40991798	40991893	1000	-	.	gene_id "MSTRG.134272"; transcript_id "MSTRG.134272.127"; exon_number "1";
chr4	StringTie	exon	41013583	41014398	1000	-	.	gene_id "MSTRG.134272"; transcript_id "MSTRG.134272.127"; exon_number "2";
chr4	StringTie	exon	41033236	41033304	1000	-	.	gene_id "MSTRG.134272"; transcript_id "MSTRG.134272.127"; exon_number "3";
chr4	StringTie	exon	41100639	41100750	1000	-	.	gene_id "MSTRG.134272"; transcript_id "MSTRG.134272.127"; exon_number "4";
chr4	StringTie	exon	41118089	41118205	1000	-	.	gene_id "MSTRG.134272"; transcript_id "MSTRG.134272.127"; exon_number "5";
chr4	StringTie	exon	41142987	41143142	1000	-	.	gene_id "MSTRG.134272"; transcript_id "MSTRG.134272.127"; exon_number "6";
chr4	StringTie	exon	41145176	41145231	1000	-	.	gene_id "MSTRG.134272"; transcript_id "MSTRG.134272.127"; exon_number "7";
chr4	StringTie	transcript	40991867	41214569	1000	-	.	gene_id "MSTRG.134272"; transcript_id "MSTRG.134272.128";
chr4	StringTie	exon	40991867	40991893	1000	-	.	gene_id "MSTRG.134272"; transcript_id "MSTRG.134272.128"; exon_number "1";
chr4	StringTie	exon	41013583	41014398	1000	-	.	gene_id "MSTRG.134272"; transcript_id "MSTRG.134272.128"; exon_number "2";
chr4	StringTie	exon	41033236	41033304	1000	-	.	gene_id "MSTRG.134272"; transcript_id "MSTRG.134272.128"; exon_number "3";
chr4	StringTie	exon	41100639	41100750	1000	-	.	gene_id "MSTRG.134272"; transcript_id "MSTRG.134272.128"; exon_number "4";
chr4	StringTie	exon	41118089	41118205	1000	-	.	gene_id "MSTRG.134272"; transcript_id "MSTRG.134272.128"; exon_number "5";
chr4	StringTie	exon	41142987	41143142	1000	-	.	gene_id "MSTRG.134272"; transcript_id "MSTRG.134272.128"; exon_number "6";
chr4	StringTie	exon	41214405	41214569	1000	-	.	gene_id "MSTRG.134272"; transcript_id "MSTRG.134272.128"; exon_number "7";
chr4	StringTie	transcript	40993673	41035703	1000	-	.	gene_id "MSTRG.134272"; transcript_id "MSTRG.134272.129";
chr4	StringTie	exon	40993673	40993700	1000	-	.	gene_id "MSTRG.134272"; transcript_id "MSTRG.134272.129"; exon_number "1";
chr4	StringTie	exon	41013583	41014398	1000	-	.	gene_id "MSTRG.134272"; transcript_id "MSTRG.134272.129"; exon_number "2";
chr4	StringTie	exon	41033236	41033304	1000	-	.	gene_id "MSTRG.134272"; transcript_id "MSTRG.134272.129"; exon_number "3";
chr4	StringTie	exon	41035670	41035703	1000	-	.	gene_id "MSTRG.134272"; transcript_id "MSTRG.134272.129"; exon_number "4";
chr4	StringTie	transcript	40809980	40843351	1000	-	.	gene_id "MSTRG.134272"; transcript_id "MSTRG.134272.13";
chr4	StringTie	exon	40809980	40816259	1000	-	.	gene_id "MSTRG.134272"; transcript_id "MSTRG.134272.13"; exon_number "1";
chr4	StringTie	exon	40821871	40822050	1000	-	.	gene_id "MSTRG.134272"; transcript_id "MSTRG.134272.13"; exon_number "2";
chr4	StringTie	exon	40823644	40823759	1000	-	.	gene_id "MSTRG.134272"; transcript_id "MSTRG.134272.13"; exon_number "3";
chr4	StringTie	exon	40825887	40825970	1000	-	.	gene_id "MSTRG.134272"; transcript_id "MSTRG.134272.13"; exon_number "4";
chr4	StringTie	exon	40827132	40827219	1000	-	.	gene_id "MSTRG.134272"; transcript_id "MSTRG.134272.13"; exon_number "5";
chr4	StringTie	exon	40830463	40830577	1000	-	.	gene_id "MSTRG.134272"; transcript_id "MSTRG.134272.13"; exon_number "6";
chr4	StringTie	exon	40842777	40843351	1000	-	.	gene_id "MSTRG.134272"; transcript_id "MSTRG.134272.13"; exon_number "7";
chr4	StringTie	transcript	41004010	41214608	1000	-	.	gene_id "MSTRG.134272"; transcript_id "MSTRG.134272.130";
chr4	StringTie	exon	41004010	41006771	1000	-	.	gene_id "MSTRG.134272"; transcript_id "MSTRG.134272.130"; exon_number "1";
chr4	StringTie	exon	41013583	41014398	1000	-	.	gene_id "MSTRG.134272"; transcript_id "MSTRG.134272.130"; exon_number "2";
chr4	StringTie	exon	41033236	41033304	1000	-	.	gene_id "MSTRG.134272"; transcript_id "MSTRG.134272.130"; exon_number "3";
chr4	StringTie	exon	41100639	41100750	1000	-	.	gene_id "MSTRG.134272"; transcript_id "MSTRG.134272.130"; exon_number "4";
chr4	StringTie	exon	41142987	41143142	1000	-	.	gene_id "MSTRG.134272"; transcript_id "MSTRG.134272.130"; exon_number "5";
chr4	StringTie	exon	41214405	41214608	1000	-	.	gene_id "MSTRG.134272"; transcript_id "MSTRG.134272.130"; exon_number "6";
chr4	StringTie	transcript	41006392	41214569	1000	-	.	gene_id "MSTRG.134272"; transcript_id "MSTRG.134272.131";
chr4	StringTie	exon	41006392	41006771	1000	-	.	gene_id "MSTRG.134272"; transcript_id "MSTRG.134272.131"; exon_number "1";
chr4	StringTie	exon	41013583	41014398	1000	-	.	gene_id "MSTRG.134272"; transcript_id "MSTRG.134272.131"; exon_number "2";
chr4	StringTie	exon	41033236	41033304	1000	-	.	gene_id "MSTRG.134272"; transcript_id "MSTRG.134272.131"; exon_number "3";
chr4	StringTie	exon	41065576	41065673	1000	-	.	gene_id "MSTRG.134272"; transcript_id "MSTRG.134272.131"; exon_number "4";
chr4	StringTie	exon	41100639	41100750	1000	-	.	gene_id "MSTRG.134272"; transcript_id "MSTRG.134272.131"; exon_number "5";
chr4	StringTie	exon	41118089	41118205	1000	-	.	gene_id "MSTRG.134272"; transcript_id "MSTRG.134272.131"; exon_number "6";
chr4	StringTie	exon	41142987	41143142	1000	-	.	gene_id "MSTRG.134272"; transcript_id "MSTRG.134272.131"; exon_number "7";
chr4	StringTie	exon	41214405	41214569	1000	-	.	gene_id "MSTRG.134272"; transcript_id "MSTRG.134272.131"; exon_number "8";
chr4	StringTie	transcript	41006450	41040793	1000	-	.	gene_id "MSTRG.134272"; transcript_id "MSTRG.134272.132";
chr4	StringTie	exon	41006450	41006771	1000	-	.	gene_id "MSTRG.134272"; transcript_id "MSTRG.134272.132"; exon_number "1";
chr4	StringTie	exon	41013583	41014398	1000	-	.	gene_id "MSTRG.134272"; transcript_id "MSTRG.134272.132"; exon_number "2";
chr4	StringTie	exon	41033236	41033304	1000	-	.	gene_id "MSTRG.134272"; transcript_id "MSTRG.134272.132"; exon_number "3";
chr4	StringTie	exon	41040716	41040793	1000	-	.	gene_id "MSTRG.134272"; transcript_id "MSTRG.134272.132"; exon_number "4";
chr4	StringTie	transcript	41006485	41214569	1000	-	.	gene_id "MSTRG.134272"; transcript_id "MSTRG.134272.133";
chr4	StringTie	exon	41006485	41006771	1000	-	.	gene_id "MSTRG.134272"; transcript_id "MSTRG.134272.133"; exon_number "1";
chr4	StringTie	exon	41013583	41014398	1000	-	.	gene_id "MSTRG.134272"; transcript_id "MSTRG.134272.133"; exon_number "2";
chr4	StringTie	exon	41033236	41033304	1000	-	.	gene_id "MSTRG.134272"; transcript_id "MSTRG.134272.133"; exon_number "3";
chr4	StringTie	exon	41100639	41100750	1000	-	.	gene_id "MSTRG.134272"; transcript_id "MSTRG.134272.133"; exon_number "4";
chr4	StringTie	exon	41118089	41118205	1000	-	.	gene_id "MSTRG.134272"; transcript_id "MSTRG.134272.133"; exon_number "5";
chr4	StringTie	exon	41142987	41143142	1000	-	.	gene_id "MSTRG.134272"; transcript_id "MSTRG.134272.133"; exon_number "6";
chr4	StringTie	exon	41214405	41214569	1000	-	.	gene_id "MSTRG.134272"; transcript_id "MSTRG.134272.133"; exon_number "7";
chr4	StringTie	transcript	41006485	41146166	1000	-	.	gene_id "MSTRG.134272"; transcript_id "MSTRG.134272.134";
chr4	StringTie	exon	41006485	41006771	1000	-	.	gene_id "MSTRG.134272"; transcript_id "MSTRG.134272.134"; exon_number "1";
chr4	StringTie	exon	41013583	41014398	1000	-	.	gene_id "MSTRG.134272"; transcript_id "MSTRG.134272.134"; exon_number "2";
chr4	StringTie	exon	41033236	41033304	1000	-	.	gene_id "MSTRG.134272"; transcript_id "MSTRG.134272.134"; exon_number "3";
chr4	StringTie	exon	41065576	41065673	1000	-	.	gene_id "MSTRG.134272"; transcript_id "MSTRG.134272.134"; exon_number "4";
chr4	StringTie	exon	41093024	41093115	1000	-	.	gene_id "MSTRG.134272"; transcript_id "MSTRG.134272.134"; exon_number "5";
chr4	StringTie	exon	41100639	41100750	1000	-	.	gene_id "MSTRG.134272"; transcript_id "MSTRG.134272.134"; exon_number "6";
chr4	StringTie	exon	41118089	41118205	1000	-	.	gene_id "MSTRG.134272"; transcript_id "MSTRG.134272.134"; exon_number "7";
chr4	StringTie	exon	41142987	41143142	1000	-	.	gene_id "MSTRG.134272"; transcript_id "MSTRG.134272.134"; exon_number "8";
chr4	StringTie	exon	41145168	41146166	1000	-	.	gene_id "MSTRG.134272"; transcript_id "MSTRG.134272.134"; exon_number "9";
chr4	StringTie	transcript	41006613	41051033	1000	-	.	gene_id "MSTRG.134272"; transcript_id "MSTRG.134272.135";
chr4	StringTie	exon	41006613	41006771	1000	-	.	gene_id "MSTRG.134272"; transcript_id "MSTRG.134272.135"; exon_number "1";
chr4	StringTie	exon	41013583	41014398	1000	-	.	gene_id "MSTRG.134272"; transcript_id "MSTRG.134272.135"; exon_number "2";
chr4	StringTie	exon	41033236	41033304	1000	-	.	gene_id "MSTRG.134272"; transcript_id "MSTRG.134272.135"; exon_number "3";
chr4	StringTie	exon	41050913	41051033	1000	-	.	gene_id "MSTRG.134272"; transcript_id "MSTRG.134272.135"; exon_number "4";
chr4	StringTie	transcript	41006651	41214569	1000	-	.	gene_id "MSTRG.134272"; transcript_id "MSTRG.134272.136";
chr4	StringTie	exon	41006651	41006771	1000	-	.	gene_id "MSTRG.134272"; transcript_id "MSTRG.134272.136"; exon_number "1";
chr4	StringTie	exon	41013583	41014389	1000	-	.	gene_id "MSTRG.134272"; transcript_id "MSTRG.134272.136"; exon_number "2";
chr4	StringTie	exon	41033236	41033304	1000	-	.	gene_id "MSTRG.134272"; transcript_id "MSTRG.134272.136"; exon_number "3";
chr4	StringTie	exon	41100639	41100750	1000	-	.	gene_id "MSTRG.134272"; transcript_id "MSTRG.134272.136"; exon_number "4";
chr4	StringTie	exon	41118089	41118205	1000	-	.	gene_id "MSTRG.134272"; transcript_id "MSTRG.134272.136"; exon_number "5";
chr4	StringTie	exon	41142987	41143142	1000	-	.	gene_id "MSTRG.134272"; transcript_id "MSTRG.134272.136"; exon_number "6";
chr4	StringTie	exon	41214405	41214569	1000	-	.	gene_id "MSTRG.134272"; transcript_id "MSTRG.134272.136"; exon_number "7";
chr4	StringTie	transcript	41009009	41207908	1000	-	.	gene_id "MSTRG.134272"; transcript_id "MSTRG.134272.137";
chr4	StringTie	exon	41009009	41012374	1000	-	.	gene_id "MSTRG.134272"; transcript_id "MSTRG.134272.137"; exon_number "1";
chr4	StringTie	exon	41013583	41014398	1000	-	.	gene_id "MSTRG.134272"; transcript_id "MSTRG.134272.137"; exon_number "2";
chr4	StringTie	exon	41033236	41033304	1000	-	.	gene_id "MSTRG.134272"; transcript_id "MSTRG.134272.137"; exon_number "3";
chr4	StringTie	exon	41062900	41062966	1000	-	.	gene_id "MSTRG.134272"; transcript_id "MSTRG.134272.137"; exon_number "4";
chr4	StringTie	exon	41065576	41065673	1000	-	.	gene_id "MSTRG.134272"; transcript_id "MSTRG.134272.137"; exon_number "5";
chr4	StringTie	exon	41100639	41100750	1000	-	.	gene_id "MSTRG.134272"; transcript_id "MSTRG.134272.137"; exon_number "6";
chr4	StringTie	exon	41142987	41143142	1000	-	.	gene_id "MSTRG.134272"; transcript_id "MSTRG.134272.137"; exon_number "7";
chr4	StringTie	exon	41177559	41177690	1000	-	.	gene_id "MSTRG.134272"; transcript_id "MSTRG.134272.137"; exon_number "8";
chr4	StringTie	exon	41207837	41207908	1000	-	.	gene_id "MSTRG.134272"; transcript_id "MSTRG.134272.137"; exon_number "9";
chr4	StringTie	transcript	41009097	41214485	1000	-	.	gene_id "MSTRG.134272"; transcript_id "MSTRG.134272.138";
chr4	StringTie	exon	41009097	41012374	1000	-	.	gene_id "MSTRG.134272"; transcript_id "MSTRG.134272.138"; exon_number "1";
chr4	StringTie	exon	41013583	41014398	1000	-	.	gene_id "MSTRG.134272"; transcript_id "MSTRG.134272.138"; exon_number "2";
chr4	StringTie	exon	41033236	41033304	1000	-	.	gene_id "MSTRG.134272"; transcript_id "MSTRG.134272.138"; exon_number "3";
chr4	StringTie	exon	41100639	41100750	1000	-	.	gene_id "MSTRG.134272"; transcript_id "MSTRG.134272.138"; exon_number "4";
chr4	StringTie	exon	41138042	41138156	1000	-	.	gene_id "MSTRG.134272"; transcript_id "MSTRG.134272.138"; exon_number "5";
chr4	StringTie	exon	41142987	41143142	1000	-	.	gene_id "MSTRG.134272"; transcript_id "MSTRG.134272.138"; exon_number "6";
chr4	StringTie	exon	41214405	41214485	1000	-	.	gene_id "MSTRG.134272"; transcript_id "MSTRG.134272.138"; exon_number "7";
chr4	StringTie	transcript	41010688	41145284	1000	-	.	gene_id "MSTRG.134272"; transcript_id "MSTRG.134272.139";
chr4	StringTie	exon	41010688	41012374	1000	-	.	gene_id "MSTRG.134272"; transcript_id "MSTRG.134272.139"; exon_number "1";
chr4	StringTie	exon	41013583	41014398	1000	-	.	gene_id "MSTRG.134272"; transcript_id "MSTRG.134272.139"; exon_number "2";
chr4	StringTie	exon	41033236	41033304	1000	-	.	gene_id "MSTRG.134272"; transcript_id "MSTRG.134272.139"; exon_number "3";
chr4	StringTie	exon	41065576	41065673	1000	-	.	gene_id "MSTRG.134272"; transcript_id "MSTRG.134272.139"; exon_number "4";
chr4	StringTie	exon	41093024	41093115	1000	-	.	gene_id "MSTRG.134272"; transcript_id "MSTRG.134272.139"; exon_number "5";
chr4	StringTie	exon	41100639	41100750	1000	-	.	gene_id "MSTRG.134272"; transcript_id "MSTRG.134272.139"; exon_number "6";
chr4	StringTie	exon	41118089	41118205	1000	-	.	gene_id "MSTRG.134272"; transcript_id "MSTRG.134272.139"; exon_number "7";
chr4	StringTie	exon	41142987	41143142	1000	-	.	gene_id "MSTRG.134272"; transcript_id "MSTRG.134272.139"; exon_number "8";
chr4	StringTie	exon	41145172	41145284	1000	-	.	gene_id "MSTRG.134272"; transcript_id "MSTRG.134272.139"; exon_number "9";
chr4	StringTie	transcript	40809980	40900017	1000	-	.	gene_id "MSTRG.134272"; transcript_id "MSTRG.134272.14";
chr4	StringTie	exon	40809980	40816259	1000	-	.	gene_id "MSTRG.134272"; transcript_id "MSTRG.134272.14"; exon_number "1";
chr4	StringTie	exon	40821871	40822050	1000	-	.	gene_id "MSTRG.134272"; transcript_id "MSTRG.134272.14"; exon_number "2";
chr4	StringTie	exon	40823644	40823759	1000	-	.	gene_id "MSTRG.134272"; transcript_id "MSTRG.134272.14"; exon_number "3";
chr4	StringTie	exon	40825887	40825967	1000	-	.	gene_id "MSTRG.134272"; transcript_id "MSTRG.134272.14"; exon_number "4";
chr4	StringTie	exon	40827132	40827219	1000	-	.	gene_id "MSTRG.134272"; transcript_id "MSTRG.134272.14"; exon_number "5";
chr4	StringTie	exon	40830463	40830577	1000	-	.	gene_id "MSTRG.134272"; transcript_id "MSTRG.134272.14"; exon_number "6";
chr4	StringTie	exon	40842370	40842375	1000	-	.	gene_id "MSTRG.134272"; transcript_id "MSTRG.134272.14"; exon_number "7";
chr4	StringTie	exon	40890364	40890491	1000	-	.	gene_id "MSTRG.134272"; transcript_id "MSTRG.134272.14"; exon_number "8";
chr4	StringTie	exon	40893265	40893411	1000	-	.	gene_id "MSTRG.134272"; transcript_id "MSTRG.134272.14"; exon_number "9";
chr4	StringTie	exon	40899905	40900017	1000	-	.	gene_id "MSTRG.134272"; transcript_id "MSTRG.134272.14"; exon_number "10";
chr4	StringTie	transcript	41011791	41214602	1000	-	.	gene_id "MSTRG.134272"; transcript_id "MSTRG.134272.140";
chr4	StringTie	exon	41011791	41012374	1000	-	.	gene_id "MSTRG.134272"; transcript_id "MSTRG.134272.140"; exon_number "1";
chr4	StringTie	exon	41013583	41014398	1000	-	.	gene_id "MSTRG.134272"; transcript_id "MSTRG.134272.140"; exon_number "2";
chr4	StringTie	exon	41033236	41033304	1000	-	.	gene_id "MSTRG.134272"; transcript_id "MSTRG.134272.140"; exon_number "3";
chr4	StringTie	exon	41100639	41100750	1000	-	.	gene_id "MSTRG.134272"; transcript_id "MSTRG.134272.140"; exon_number "4";
chr4	StringTie	exon	41118089	41118205	1000	-	.	gene_id "MSTRG.134272"; transcript_id "MSTRG.134272.140"; exon_number "5";
chr4	StringTie	exon	41142987	41143142	1000	-	.	gene_id "MSTRG.134272"; transcript_id "MSTRG.134272.140"; exon_number "6";
chr4	StringTie	exon	41214405	41214602	1000	-	.	gene_id "MSTRG.134272"; transcript_id "MSTRG.134272.140"; exon_number "7";
chr4	StringTie	transcript	41012353	41051047	1000	-	.	gene_id "MSTRG.134272"; transcript_id "MSTRG.134272.141";
chr4	StringTie	exon	41012353	41012374	1000	-	.	gene_id "MSTRG.134272"; transcript_id "MSTRG.134272.141"; exon_number "1";
chr4	StringTie	exon	41013583	41014398	1000	-	.	gene_id "MSTRG.134272"; transcript_id "MSTRG.134272.141"; exon_number "2";
chr4	StringTie	exon	41033236	41033304	1000	-	.	gene_id "MSTRG.134272"; transcript_id "MSTRG.134272.141"; exon_number "3";
chr4	StringTie	exon	41050913	41051047	1000	-	.	gene_id "MSTRG.134272"; transcript_id "MSTRG.134272.141"; exon_number "4";
chr4	StringTie	transcript	41013246	41051140	1000	-	.	gene_id "MSTRG.134272"; transcript_id "MSTRG.134272.142";
chr4	StringTie	exon	41013246	41014389	1000	-	.	gene_id "MSTRG.134272"; transcript_id "MSTRG.134272.142"; exon_number "1";
chr4	StringTie	exon	41033236	41033304	1000	-	.	gene_id "MSTRG.134272"; transcript_id "MSTRG.134272.142"; exon_number "2";
chr4	StringTie	exon	41050913	41051140	1000	-	.	gene_id "MSTRG.134272"; transcript_id "MSTRG.134272.142"; exon_number "3";
chr4	StringTie	transcript	41013508	41034057	1000	-	.	gene_id "MSTRG.134272"; transcript_id "MSTRG.134272.143";
chr4	StringTie	exon	41013508	41014398	1000	-	.	gene_id "MSTRG.134272"; transcript_id "MSTRG.134272.143"; exon_number "1";
chr4	StringTie	exon	41033236	41033304	1000	-	.	gene_id "MSTRG.134272"; transcript_id "MSTRG.134272.143"; exon_number "2";
chr4	StringTie	exon	41034034	41034057	1000	-	.	gene_id "MSTRG.134272"; transcript_id "MSTRG.134272.143"; exon_number "3";
chr4	StringTie	transcript	41013537	41018422	1000	-	.	gene_id "MSTRG.134272"; transcript_id "MSTRG.134272.144";
chr4	StringTie	exon	41013537	41014398	1000	-	.	gene_id "MSTRG.134272"; transcript_id "MSTRG.134272.144"; exon_number "1";
chr4	StringTie	exon	41018392	41018422	1000	-	.	gene_id "MSTRG.134272"; transcript_id "MSTRG.134272.144"; exon_number "2";
chr4	StringTie	transcript	41013546	41050362	1000	-	.	gene_id "MSTRG.134272"; transcript_id "MSTRG.134272.145";
chr4	StringTie	exon	41013546	41014398	1000	-	.	gene_id "MSTRG.134272"; transcript_id "MSTRG.134272.145"; exon_number "1";
chr4	StringTie	exon	41033236	41033304	1000	-	.	gene_id "MSTRG.134272"; transcript_id "MSTRG.134272.145"; exon_number "2";
chr4	StringTie	exon	41048920	41050362	1000	-	.	gene_id "MSTRG.134272"; transcript_id "MSTRG.134272.145"; exon_number "3";
chr4	StringTie	transcript	41013561	41086390	1000	-	.	gene_id "MSTRG.134272"; transcript_id "MSTRG.134272.146";
chr4	StringTie	exon	41013561	41014398	1000	-	.	gene_id "MSTRG.134272"; transcript_id "MSTRG.134272.146"; exon_number "1";
chr4	StringTie	exon	41033236	41033304	1000	-	.	gene_id "MSTRG.134272"; transcript_id "MSTRG.134272.146"; exon_number "2";
chr4	StringTie	exon	41065576	41065673	1000	-	.	gene_id "MSTRG.134272"; transcript_id "MSTRG.134272.146"; exon_number "3";
chr4	StringTie	exon	41086108	41086390	1000	-	.	gene_id "MSTRG.134272"; transcript_id "MSTRG.134272.146"; exon_number "4";
chr4	StringTie	transcript	41013565	41030683	1000	-	.	gene_id "MSTRG.134272"; transcript_id "MSTRG.134272.147";
chr4	StringTie	exon	41013565	41014398	1000	-	.	gene_id "MSTRG.134272"; transcript_id "MSTRG.134272.147"; exon_number "1";
chr4	StringTie	exon	41030660	41030683	1000	-	.	gene_id "MSTRG.134272"; transcript_id "MSTRG.134272.147"; exon_number "2";
chr4	StringTie	transcript	41013567	41057783	1000	-	.	gene_id "MSTRG.134272"; transcript_id "MSTRG.134272.148";
chr4	StringTie	exon	41013567	41014398	1000	-	.	gene_id "MSTRG.134272"; transcript_id "MSTRG.134272.148"; exon_number "1";
chr4	StringTie	exon	41033236	41033304	1000	-	.	gene_id "MSTRG.134272"; transcript_id "MSTRG.134272.148"; exon_number "2";
chr4	StringTie	exon	41057563	41057783	1000	-	.	gene_id "MSTRG.134272"; transcript_id "MSTRG.134272.148"; exon_number "3";
chr4	StringTie	transcript	41013580	41050225	1000	-	.	gene_id "MSTRG.134272"; transcript_id "MSTRG.134272.149";
chr4	StringTie	exon	41013580	41014398	1000	-	.	gene_id "MSTRG.134272"; transcript_id "MSTRG.134272.149"; exon_number "1";
chr4	StringTie	exon	41033236	41033304	1000	-	.	gene_id "MSTRG.134272"; transcript_id "MSTRG.134272.149"; exon_number "2";
chr4	StringTie	exon	41048906	41050225	1000	-	.	gene_id "MSTRG.134272"; transcript_id "MSTRG.134272.149"; exon_number "3";
chr4	StringTie	transcript	40809980	40945125	1000	-	.	gene_id "MSTRG.134272"; transcript_id "MSTRG.134272.15";
chr4	StringTie	exon	40809980	40816259	1000	-	.	gene_id "MSTRG.134272"; transcript_id "MSTRG.134272.15"; exon_number "1";
chr4	StringTie	exon	40821871	40822050	1000	-	.	gene_id "MSTRG.134272"; transcript_id "MSTRG.134272.15"; exon_number "2";
chr4	StringTie	exon	40823644	40823759	1000	-	.	gene_id "MSTRG.134272"; transcript_id "MSTRG.134272.15"; exon_number "3";
chr4	StringTie	exon	40825887	40825970	1000	-	.	gene_id "MSTRG.134272"; transcript_id "MSTRG.134272.15"; exon_number "4";
chr4	StringTie	exon	40827132	40827219	1000	-	.	gene_id "MSTRG.134272"; transcript_id "MSTRG.134272.15"; exon_number "5";
chr4	StringTie	exon	40830463	40830577	1000	-	.	gene_id "MSTRG.134272"; transcript_id "MSTRG.134272.15"; exon_number "6";
chr4	StringTie	exon	40842370	40842375	1000	-	.	gene_id "MSTRG.134272"; transcript_id "MSTRG.134272.15"; exon_number "7";
chr4	StringTie	exon	40890364	40890491	1000	-	.	gene_id "MSTRG.134272"; transcript_id "MSTRG.134272.15"; exon_number "8";
chr4	StringTie	exon	40893265	40893411	1000	-	.	gene_id "MSTRG.134272"; transcript_id "MSTRG.134272.15"; exon_number "9";
chr4	StringTie	exon	40919670	40923295	1000	-	.	gene_id "MSTRG.134272"; transcript_id "MSTRG.134272.15"; exon_number "10";
chr4	StringTie	exon	40934456	40934516	1000	-	.	gene_id "MSTRG.134272"; transcript_id "MSTRG.134272.15"; exon_number "11";
chr4	StringTie	exon	40934614	40945125	1000	-	.	gene_id "MSTRG.134272"; transcript_id "MSTRG.134272.15"; exon_number "12";
chr4	StringTie	transcript	41013583	41120628	1000	-	.	gene_id "MSTRG.134272"; transcript_id "MSTRG.134272.150";
chr4	StringTie	exon	41013583	41014398	1000	-	.	gene_id "MSTRG.134272"; transcript_id "MSTRG.134272.150"; exon_number "1";
chr4	StringTie	exon	41033236	41033304	1000	-	.	gene_id "MSTRG.134272"; transcript_id "MSTRG.134272.150"; exon_number "2";
chr4	StringTie	exon	41100639	41100750	1000	-	.	gene_id "MSTRG.134272"; transcript_id "MSTRG.134272.150"; exon_number "3";
chr4	StringTie	exon	41120334	41120628	1000	-	.	gene_id "MSTRG.134272"; transcript_id "MSTRG.134272.150"; exon_number "4";
chr4	StringTie	transcript	41062451	41207908	1000	-	.	gene_id "MSTRG.134272"; transcript_id "MSTRG.134272.157";
chr4	StringTie	exon	41062451	41062495	1000	-	.	gene_id "MSTRG.134272"; transcript_id "MSTRG.134272.157"; exon_number "1";
chr4	StringTie	exon	41062900	41062966	1000	-	.	gene_id "MSTRG.134272"; transcript_id "MSTRG.134272.157"; exon_number "2";
chr4	StringTie	exon	41065576	41065673	1000	-	.	gene_id "MSTRG.134272"; transcript_id "MSTRG.134272.157"; exon_number "3";
chr4	StringTie	exon	41100639	41100750	1000	-	.	gene_id "MSTRG.134272"; transcript_id "MSTRG.134272.157"; exon_number "4";
chr4	StringTie	exon	41142987	41143142	1000	-	.	gene_id "MSTRG.134272"; transcript_id "MSTRG.134272.157"; exon_number "5";
chr4	StringTie	exon	41177559	41177690	1000	-	.	gene_id "MSTRG.134272"; transcript_id "MSTRG.134272.157"; exon_number "6";
chr4	StringTie	exon	41207837	41207908	1000	-	.	gene_id "MSTRG.134272"; transcript_id "MSTRG.134272.157"; exon_number "7";
chr4	StringTie	transcript	40809983	41214569	1000	-	.	gene_id "MSTRG.134272"; transcript_id "MSTRG.134272.16";
chr4	StringTie	exon	40809983	40816259	1000	-	.	gene_id "MSTRG.134272"; transcript_id "MSTRG.134272.16"; exon_number "1";
chr4	StringTie	exon	40821871	40822050	1000	-	.	gene_id "MSTRG.134272"; transcript_id "MSTRG.134272.16"; exon_number "2";
chr4	StringTie	exon	40823644	40823759	1000	-	.	gene_id "MSTRG.134272"; transcript_id "MSTRG.134272.16"; exon_number "3";
chr4	StringTie	exon	40825887	40825970	1000	-	.	gene_id "MSTRG.134272"; transcript_id "MSTRG.134272.16"; exon_number "4";
chr4	StringTie	exon	40827132	40827219	1000	-	.	gene_id "MSTRG.134272"; transcript_id "MSTRG.134272.16"; exon_number "5";
chr4	StringTie	exon	40830463	40830577	1000	-	.	gene_id "MSTRG.134272"; transcript_id "MSTRG.134272.16"; exon_number "6";
chr4	StringTie	exon	40842370	40842375	1000	-	.	gene_id "MSTRG.134272"; transcript_id "MSTRG.134272.16"; exon_number "7";
chr4	StringTie	exon	40890364	40890491	1000	-	.	gene_id "MSTRG.134272"; transcript_id "MSTRG.134272.16"; exon_number "8";
chr4	StringTie	exon	40893265	40893411	1000	-	.	gene_id "MSTRG.134272"; transcript_id "MSTRG.134272.16"; exon_number "9";
chr4	StringTie	exon	40934456	40934516	1000	-	.	gene_id "MSTRG.134272"; transcript_id "MSTRG.134272.16"; exon_number "10";
chr4	StringTie	exon	40934614	40934699	1000	-	.	gene_id "MSTRG.134272"; transcript_id "MSTRG.134272.16"; exon_number "11";
chr4	StringTie	exon	40944865	40945070	1000	-	.	gene_id "MSTRG.134272"; transcript_id "MSTRG.134272.16"; exon_number "12";
chr4	StringTie	exon	41013583	41014398	1000	-	.	gene_id "MSTRG.134272"; transcript_id "MSTRG.134272.16"; exon_number "13";
chr4	StringTie	exon	41029784	41029987	1000	-	.	gene_id "MSTRG.134272"; transcript_id "MSTRG.134272.16"; exon_number "14";
chr4	StringTie	exon	41033236	41033304	1000	-	.	gene_id "MSTRG.134272"; transcript_id "MSTRG.134272.16"; exon_number "15";
chr4	StringTie	exon	41100639	41100750	1000	-	.	gene_id "MSTRG.134272"; transcript_id "MSTRG.134272.16"; exon_number "16";
chr4	StringTie	exon	41118089	41118205	1000	-	.	gene_id "MSTRG.134272"; transcript_id "MSTRG.134272.16"; exon_number "17";
chr4	StringTie	exon	41142987	41143142	1000	-	.	gene_id "MSTRG.134272"; transcript_id "MSTRG.134272.16"; exon_number "18";
chr4	StringTie	exon	41214405	41214569	1000	-	.	gene_id "MSTRG.134272"; transcript_id "MSTRG.134272.16"; exon_number "19";
chr4	StringTie	transcript	41091541	41177658	1000	-	.	gene_id "MSTRG.134272"; transcript_id "MSTRG.134272.161";
chr4	StringTie	exon	41091541	41091662	1000	-	.	gene_id "MSTRG.134272"; transcript_id "MSTRG.134272.161"; exon_number "1";
chr4	StringTie	exon	41093024	41093115	1000	-	.	gene_id "MSTRG.134272"; transcript_id "MSTRG.134272.161"; exon_number "2";
chr4	StringTie	exon	41100639	41100750	1000	-	.	gene_id "MSTRG.134272"; transcript_id "MSTRG.134272.161"; exon_number "3";
chr4	StringTie	exon	41118089	41118205	1000	-	.	gene_id "MSTRG.134272"; transcript_id "MSTRG.134272.161"; exon_number "4";
chr4	StringTie	exon	41142987	41143142	1000	-	.	gene_id "MSTRG.134272"; transcript_id "MSTRG.134272.161"; exon_number "5";
chr4	StringTie	exon	41161967	41162072	1000	-	.	gene_id "MSTRG.134272"; transcript_id "MSTRG.134272.161"; exon_number "6";
chr4	StringTie	exon	41177630	41177658	1000	-	.	gene_id "MSTRG.134272"; transcript_id "MSTRG.134272.161"; exon_number "7";
chr4	StringTie	transcript	41091567	41120182	1000	-	.	gene_id "MSTRG.134272"; transcript_id "MSTRG.134272.162";
chr4	StringTie	exon	41091567	41091662	1000	-	.	gene_id "MSTRG.134272"; transcript_id "MSTRG.134272.162"; exon_number "1";
chr4	StringTie	exon	41093024	41093115	1000	-	.	gene_id "MSTRG.134272"; transcript_id "MSTRG.134272.162"; exon_number "2";
chr4	StringTie	exon	41100639	41100750	1000	-	.	gene_id "MSTRG.134272"; transcript_id "MSTRG.134272.162"; exon_number "3";
chr4	StringTie	exon	41120065	41120182	1000	-	.	gene_id "MSTRG.134272"; transcript_id "MSTRG.134272.162"; exon_number "4";
chr4	StringTie	transcript	41091634	41143501	1000	-	.	gene_id "MSTRG.134272"; transcript_id "MSTRG.134272.163";
chr4	StringTie	exon	41091634	41091662	1000	-	.	gene_id "MSTRG.134272"; transcript_id "MSTRG.134272.163"; exon_number "1";
chr4	StringTie	exon	41100639	41100750	1000	-	.	gene_id "MSTRG.134272"; transcript_id "MSTRG.134272.163"; exon_number "2";
chr4	StringTie	exon	41118089	41118205	1000	-	.	gene_id "MSTRG.134272"; transcript_id "MSTRG.134272.163"; exon_number "3";
chr4	StringTie	exon	41142987	41143142	1000	-	.	gene_id "MSTRG.134272"; transcript_id "MSTRG.134272.163"; exon_number "4";
chr4	StringTie	exon	41143454	41143501	1000	-	.	gene_id "MSTRG.134272"; transcript_id "MSTRG.134272.163"; exon_number "5";
chr4	StringTie	transcript	41091641	41145196	1000	-	.	gene_id "MSTRG.134272"; transcript_id "MSTRG.134272.164";
chr4	StringTie	exon	41091641	41091662	1000	-	.	gene_id "MSTRG.134272"; transcript_id "MSTRG.134272.164"; exon_number "1";
chr4	StringTie	exon	41093024	41093115	1000	-	.	gene_id "MSTRG.134272"; transcript_id "MSTRG.134272.164"; exon_number "2";
chr4	StringTie	exon	41100639	41100750	1000	-	.	gene_id "MSTRG.134272"; transcript_id "MSTRG.134272.164"; exon_number "3";
chr4	StringTie	exon	41118089	41118205	1000	-	.	gene_id "MSTRG.134272"; transcript_id "MSTRG.134272.164"; exon_number "4";
chr4	StringTie	exon	41142987	41143142	1000	-	.	gene_id "MSTRG.134272"; transcript_id "MSTRG.134272.164"; exon_number "5";
chr4	StringTie	exon	41145168	41145196	1000	-	.	gene_id "MSTRG.134272"; transcript_id "MSTRG.134272.164"; exon_number "6";
chr4	StringTie	transcript	41093017	41143489	1000	-	.	gene_id "MSTRG.134272"; transcript_id "MSTRG.134272.165";
chr4	StringTie	exon	41093017	41093115	1000	-	.	gene_id "MSTRG.134272"; transcript_id "MSTRG.134272.165"; exon_number "1";
chr4	StringTie	exon	41100639	41100750	1000	-	.	gene_id "MSTRG.134272"; transcript_id "MSTRG.134272.165"; exon_number "2";
chr4	StringTie	exon	41126027	41126212	1000	-	.	gene_id "MSTRG.134272"; transcript_id "MSTRG.134272.165"; exon_number "3";
chr4	StringTie	exon	41142987	41143142	1000	-	.	gene_id "MSTRG.134272"; transcript_id "MSTRG.134272.165"; exon_number "4";
chr4	StringTie	exon	41143454	41143489	1000	-	.	gene_id "MSTRG.134272"; transcript_id "MSTRG.134272.165"; exon_number "5";
chr4	StringTie	transcript	41093020	41144851	1000	-	.	gene_id "MSTRG.134272"; transcript_id "MSTRG.134272.166";
chr4	StringTie	exon	41093020	41093115	1000	-	.	gene_id "MSTRG.134272"; transcript_id "MSTRG.134272.166"; exon_number "1";
chr4	StringTie	exon	41100639	41100750	1000	-	.	gene_id "MSTRG.134272"; transcript_id "MSTRG.134272.166"; exon_number "2";
chr4	StringTie	exon	41118089	41118205	1000	-	.	gene_id "MSTRG.134272"; transcript_id "MSTRG.134272.166"; exon_number "3";
chr4	StringTie	exon	41142987	41143142	1000	-	.	gene_id "MSTRG.134272"; transcript_id "MSTRG.134272.166"; exon_number "4";
chr4	StringTie	exon	41144773	41144851	1000	-	.	gene_id "MSTRG.134272"; transcript_id "MSTRG.134272.166"; exon_number "5";
chr4	StringTie	transcript	41093020	41166568	1000	-	.	gene_id "MSTRG.134272"; transcript_id "MSTRG.134272.167";
chr4	StringTie	exon	41093020	41093115	1000	-	.	gene_id "MSTRG.134272"; transcript_id "MSTRG.134272.167"; exon_number "1";
chr4	StringTie	exon	41100639	41100750	1000	-	.	gene_id "MSTRG.134272"; transcript_id "MSTRG.134272.167"; exon_number "2";
chr4	StringTie	exon	41118089	41118205	1000	-	.	gene_id "MSTRG.134272"; transcript_id "MSTRG.134272.167"; exon_number "3";
chr4	StringTie	exon	41142987	41143142	1000	-	.	gene_id "MSTRG.134272"; transcript_id "MSTRG.134272.167"; exon_number "4";
chr4	StringTie	exon	41166453	41166568	1000	-	.	gene_id "MSTRG.134272"; transcript_id "MSTRG.134272.167"; exon_number "5";
chr4	StringTie	transcript	41093025	41143374	1000	-	.	gene_id "MSTRG.134272"; transcript_id "MSTRG.134272.168";
chr4	StringTie	exon	41093025	41093115	1000	-	.	gene_id "MSTRG.134272"; transcript_id "MSTRG.134272.168"; exon_number "1";
chr4	StringTie	exon	41100639	41100750	1000	-	.	gene_id "MSTRG.134272"; transcript_id "MSTRG.134272.168"; exon_number "2";
chr4	StringTie	exon	41118089	41118205	1000	-	.	gene_id "MSTRG.134272"; transcript_id "MSTRG.134272.168"; exon_number "3";
chr4	StringTie	exon	41142987	41143142	1000	-	.	gene_id "MSTRG.134272"; transcript_id "MSTRG.134272.168"; exon_number "4";
chr4	StringTie	exon	41143282	41143374	1000	-	.	gene_id "MSTRG.134272"; transcript_id "MSTRG.134272.168"; exon_number "5";
chr4	StringTie	transcript	41093028	41120422	1000	-	.	gene_id "MSTRG.134272"; transcript_id "MSTRG.134272.169";
chr4	StringTie	exon	41093028	41093115	1000	-	.	gene_id "MSTRG.134272"; transcript_id "MSTRG.134272.169"; exon_number "1";
chr4	StringTie	exon	41100639	41100750	1000	-	.	gene_id "MSTRG.134272"; transcript_id "MSTRG.134272.169"; exon_number "2";
chr4	StringTie	exon	41118089	41118205	1000	-	.	gene_id "MSTRG.134272"; transcript_id "MSTRG.134272.169"; exon_number "3";
chr4	StringTie	exon	41120334	41120422	1000	-	.	gene_id "MSTRG.134272"; transcript_id "MSTRG.134272.169"; exon_number "4";
chr4	StringTie	transcript	40809983	40912810	1000	-	.	gene_id "MSTRG.134272"; transcript_id "MSTRG.134272.17";
chr4	StringTie	exon	40809983	40816259	1000	-	.	gene_id "MSTRG.134272"; transcript_id "MSTRG.134272.17"; exon_number "1";
chr4	StringTie	exon	40821871	40822050	1000	-	.	gene_id "MSTRG.134272"; transcript_id "MSTRG.134272.17"; exon_number "2";
chr4	StringTie	exon	40823644	40823759	1000	-	.	gene_id "MSTRG.134272"; transcript_id "MSTRG.134272.17"; exon_number "3";
chr4	StringTie	exon	40825887	40825970	1000	-	.	gene_id "MSTRG.134272"; transcript_id "MSTRG.134272.17"; exon_number "4";
chr4	StringTie	exon	40827132	40827219	1000	-	.	gene_id "MSTRG.134272"; transcript_id "MSTRG.134272.17"; exon_number "5";
chr4	StringTie	exon	40830463	40830577	1000	-	.	gene_id "MSTRG.134272"; transcript_id "MSTRG.134272.17"; exon_number "6";
chr4	StringTie	exon	40842370	40842375	1000	-	.	gene_id "MSTRG.134272"; transcript_id "MSTRG.134272.17"; exon_number "7";
chr4	StringTie	exon	40890364	40890491	1000	-	.	gene_id "MSTRG.134272"; transcript_id "MSTRG.134272.17"; exon_number "8";
chr4	StringTie	exon	40893265	40893411	1000	-	.	gene_id "MSTRG.134272"; transcript_id "MSTRG.134272.17"; exon_number "9";
chr4	StringTie	exon	40912774	40912810	1000	-	.	gene_id "MSTRG.134272"; transcript_id "MSTRG.134272.17"; exon_number "10";
chr4	StringTie	transcript	41093060	41129490	1000	-	.	gene_id "MSTRG.134272"; transcript_id "MSTRG.134272.170";
chr4	StringTie	exon	41093060	41093115	1000	-	.	gene_id "MSTRG.134272"; transcript_id "MSTRG.134272.170"; exon_number "1";
chr4	StringTie	exon	41100639	41100750	1000	-	.	gene_id "MSTRG.134272"; transcript_id "MSTRG.134272.170"; exon_number "2";
chr4	StringTie	exon	41118089	41118205	1000	-	.	gene_id "MSTRG.134272"; transcript_id "MSTRG.134272.170"; exon_number "3";
chr4	StringTie	exon	41129429	41129490	1000	-	.	gene_id "MSTRG.134272"; transcript_id "MSTRG.134272.170"; exon_number "4";
chr4	StringTie	transcript	41093084	41214602	1000	-	.	gene_id "MSTRG.134272"; transcript_id "MSTRG.134272.171";
chr4	StringTie	exon	41093084	41093115	1000	-	.	gene_id "MSTRG.134272"; transcript_id "MSTRG.134272.171"; exon_number "1";
chr4	StringTie	exon	41100639	41100750	1000	-	.	gene_id "MSTRG.134272"; transcript_id "MSTRG.134272.171"; exon_number "2";
chr4	StringTie	exon	41142987	41143142	1000	-	.	gene_id "MSTRG.134272"; transcript_id "MSTRG.134272.171"; exon_number "3";
chr4	StringTie	exon	41214405	41214602	1000	-	.	gene_id "MSTRG.134272"; transcript_id "MSTRG.134272.171"; exon_number "4";
chr4	StringTie	transcript	41100544	41120262	1000	-	.	gene_id "MSTRG.134272"; transcript_id "MSTRG.134272.172";
chr4	StringTie	exon	41100544	41100750	1000	-	.	gene_id "MSTRG.134272"; transcript_id "MSTRG.134272.172"; exon_number "1";
chr4	StringTie	exon	41118089	41118205	1000	-	.	gene_id "MSTRG.134272"; transcript_id "MSTRG.134272.172"; exon_number "2";
chr4	StringTie	exon	41120065	41120262	1000	-	.	gene_id "MSTRG.134272"; transcript_id "MSTRG.134272.172"; exon_number "3";
chr4	StringTie	transcript	41100638	41101058	1000	-	.	gene_id "MSTRG.134272"; transcript_id "MSTRG.134272.173";
chr4	StringTie	exon	41100638	41100750	1000	-	.	gene_id "MSTRG.134272"; transcript_id "MSTRG.134272.173"; exon_number "1";
chr4	StringTie	exon	41100920	41101058	1000	-	.	gene_id "MSTRG.134272"; transcript_id "MSTRG.134272.173"; exon_number "2";
chr4	StringTie	transcript	41100638	41143486	1000	-	.	gene_id "MSTRG.134272"; transcript_id "MSTRG.134272.174";
chr4	StringTie	exon	41100638	41100697	1000	-	.	gene_id "MSTRG.134272"; transcript_id "MSTRG.134272.174"; exon_number "1";
chr4	StringTie	exon	41118089	41118205	1000	-	.	gene_id "MSTRG.134272"; transcript_id "MSTRG.134272.174"; exon_number "2";
chr4	StringTie	exon	41142987	41143142	1000	-	.	gene_id "MSTRG.134272"; transcript_id "MSTRG.134272.174"; exon_number "3";
chr4	StringTie	exon	41143454	41143486	1000	-	.	gene_id "MSTRG.134272"; transcript_id "MSTRG.134272.174"; exon_number "4";
chr4	StringTie	transcript	41111854	41143138	1000	-	.	gene_id "MSTRG.134272"; transcript_id "MSTRG.134272.175";
chr4	StringTie	exon	41111854	41111881	1000	-	.	gene_id "MSTRG.134272"; transcript_id "MSTRG.134272.175"; exon_number "1";
chr4	StringTie	exon	41118089	41118205	1000	-	.	gene_id "MSTRG.134272"; transcript_id "MSTRG.134272.175"; exon_number "2";
chr4	StringTie	exon	41142987	41143138	1000	-	.	gene_id "MSTRG.134272"; transcript_id "MSTRG.134272.175"; exon_number "3";
chr4	StringTie	transcript	41117842	41143306	1000	-	.	gene_id "MSTRG.134272"; transcript_id "MSTRG.134272.176";
chr4	StringTie	exon	41117842	41118039	1000	-	.	gene_id "MSTRG.134272"; transcript_id "MSTRG.134272.176"; exon_number "1";
chr4	StringTie	exon	41142987	41143142	1000	-	.	gene_id "MSTRG.134272"; transcript_id "MSTRG.134272.176"; exon_number "2";
chr4	StringTie	exon	41143282	41143306	1000	-	.	gene_id "MSTRG.134272"; transcript_id "MSTRG.134272.176"; exon_number "3";
chr4	StringTie	transcript	41131901	41145224	1000	-	.	gene_id "MSTRG.134272"; transcript_id "MSTRG.134272.177";
chr4	StringTie	exon	41131901	41132541	1000	-	.	gene_id "MSTRG.134272"; transcript_id "MSTRG.134272.177"; exon_number "1";
chr4	StringTie	exon	41142987	41143142	1000	-	.	gene_id "MSTRG.134272"; transcript_id "MSTRG.134272.177"; exon_number "2";
chr4	StringTie	exon	41145176	41145224	1000	-	.	gene_id "MSTRG.134272"; transcript_id "MSTRG.134272.177"; exon_number "3";
chr4	StringTie	transcript	41138047	41143334	1000	-	.	gene_id "MSTRG.134272"; transcript_id "MSTRG.134272.178";
chr4	StringTie	exon	41138047	41138156	1000	-	.	gene_id "MSTRG.134272"; transcript_id "MSTRG.134272.178"; exon_number "1";
chr4	StringTie	exon	41142987	41143142	1000	-	.	gene_id "MSTRG.134272"; transcript_id "MSTRG.134272.178"; exon_number "2";
chr4	StringTie	exon	41143282	41143334	1000	-	.	gene_id "MSTRG.134272"; transcript_id "MSTRG.134272.178"; exon_number "3";
chr4	StringTie	transcript	41138699	41143143	1000	-	.	gene_id "MSTRG.134272"; transcript_id "MSTRG.134272.179";
chr4	StringTie	exon	41138699	41138745	1000	-	.	gene_id "MSTRG.134272"; transcript_id "MSTRG.134272.179"; exon_number "1";
chr4	StringTie	exon	41142987	41143143	1000	-	.	gene_id "MSTRG.134272"; transcript_id "MSTRG.134272.179"; exon_number "2";
chr4	StringTie	transcript	40809988	40857198	1000	-	.	gene_id "MSTRG.134272"; transcript_id "MSTRG.134272.18";
chr4	StringTie	exon	40809988	40816259	1000	-	.	gene_id "MSTRG.134272"; transcript_id "MSTRG.134272.18"; exon_number "1";
chr4	StringTie	exon	40821871	40822050	1000	-	.	gene_id "MSTRG.134272"; transcript_id "MSTRG.134272.18"; exon_number "2";
chr4	StringTie	exon	40823644	40823759	1000	-	.	gene_id "MSTRG.134272"; transcript_id "MSTRG.134272.18"; exon_number "3";
chr4	StringTie	exon	40825887	40825967	1000	-	.	gene_id "MSTRG.134272"; transcript_id "MSTRG.134272.18"; exon_number "4";
chr4	StringTie	exon	40827132	40827219	1000	-	.	gene_id "MSTRG.134272"; transcript_id "MSTRG.134272.18"; exon_number "5";
chr4	StringTie	exon	40830463	40830577	1000	-	.	gene_id "MSTRG.134272"; transcript_id "MSTRG.134272.18"; exon_number "6";
chr4	StringTie	exon	40857026	40857198	1000	-	.	gene_id "MSTRG.134272"; transcript_id "MSTRG.134272.18"; exon_number "7";
chr4	StringTie	transcript	41142644	41143242	1000	-	.	gene_id "MSTRG.134272"; transcript_id "MSTRG.134272.180";
chr4	StringTie	exon	41142644	41142733	1000	-	.	gene_id "MSTRG.134272"; transcript_id "MSTRG.134272.180"; exon_number "1";
chr4	StringTie	exon	41142987	41143242	1000	-	.	gene_id "MSTRG.134272"; transcript_id "MSTRG.134272.180"; exon_number "2";
chr4	StringTie	transcript	41200833	41214622	1000	-	.	gene_id "MSTRG.134272"; transcript_id "MSTRG.134272.182";
chr4	StringTie	exon	41200833	41201161	1000	-	.	gene_id "MSTRG.134272"; transcript_id "MSTRG.134272.182"; exon_number "1";
chr4	StringTie	exon	41214405	41214622	1000	-	.	gene_id "MSTRG.134272"; transcript_id "MSTRG.134272.182"; exon_number "2";
chr4	StringTie	transcript	41213362	41214683	1000	-	.	gene_id "MSTRG.134272"; transcript_id "MSTRG.134272.183";
chr4	StringTie	exon	41213362	41213753	1000	-	.	gene_id "MSTRG.134272"; transcript_id "MSTRG.134272.183"; exon_number "1";
chr4	StringTie	exon	41214405	41214683	1000	-	.	gene_id "MSTRG.134272"; transcript_id "MSTRG.134272.183"; exon_number "2";
chr4	StringTie	transcript	41215621	41216703	1000	-	.	gene_id "MSTRG.134272"; transcript_id "MSTRG.134272.184";
chr4	StringTie	exon	41215621	41215959	1000	-	.	gene_id "MSTRG.134272"; transcript_id "MSTRG.134272.184"; exon_number "1";
chr4	StringTie	exon	41216506	41216703	1000	-	.	gene_id "MSTRG.134272"; transcript_id "MSTRG.134272.184"; exon_number "2";
chr4	StringTie	transcript	40809996	41214618	1000	-	.	gene_id "MSTRG.134272"; transcript_id "MSTRG.134272.19";
chr4	StringTie	exon	40809996	40816259	1000	-	.	gene_id "MSTRG.134272"; transcript_id "MSTRG.134272.19"; exon_number "1";
chr4	StringTie	exon	40821871	40822050	1000	-	.	gene_id "MSTRG.134272"; transcript_id "MSTRG.134272.19"; exon_number "2";
chr4	StringTie	exon	40823644	40823759	1000	-	.	gene_id "MSTRG.134272"; transcript_id "MSTRG.134272.19"; exon_number "3";
chr4	StringTie	exon	40825887	40825970	1000	-	.	gene_id "MSTRG.134272"; transcript_id "MSTRG.134272.19"; exon_number "4";
chr4	StringTie	exon	40827132	40827219	1000	-	.	gene_id "MSTRG.134272"; transcript_id "MSTRG.134272.19"; exon_number "5";
chr4	StringTie	exon	40830463	40830577	1000	-	.	gene_id "MSTRG.134272"; transcript_id "MSTRG.134272.19"; exon_number "6";
chr4	StringTie	exon	40890364	40890491	1000	-	.	gene_id "MSTRG.134272"; transcript_id "MSTRG.134272.19"; exon_number "7";
chr4	StringTie	exon	40893265	40893411	1000	-	.	gene_id "MSTRG.134272"; transcript_id "MSTRG.134272.19"; exon_number "8";
chr4	StringTie	exon	40934456	40934516	1000	-	.	gene_id "MSTRG.134272"; transcript_id "MSTRG.134272.19"; exon_number "9";
chr4	StringTie	exon	40934614	40934699	1000	-	.	gene_id "MSTRG.134272"; transcript_id "MSTRG.134272.19"; exon_number "10";
chr4	StringTie	exon	40935077	40935139	1000	-	.	gene_id "MSTRG.134272"; transcript_id "MSTRG.134272.19"; exon_number "11";
chr4	StringTie	exon	40944865	40945073	1000	-	.	gene_id "MSTRG.134272"; transcript_id "MSTRG.134272.19"; exon_number "12";
chr4	StringTie	exon	41013583	41014398	1000	-	.	gene_id "MSTRG.134272"; transcript_id "MSTRG.134272.19"; exon_number "13";
chr4	StringTie	exon	41033236	41033304	1000	-	.	gene_id "MSTRG.134272"; transcript_id "MSTRG.134272.19"; exon_number "14";
chr4	StringTie	exon	41100639	41100750	1000	-	.	gene_id "MSTRG.134272"; transcript_id "MSTRG.134272.19"; exon_number "15";
chr4	StringTie	exon	41142987	41143142	1000	-	.	gene_id "MSTRG.134272"; transcript_id "MSTRG.134272.19"; exon_number "16";
chr4	StringTie	exon	41214405	41214618	1000	-	.	gene_id "MSTRG.134272"; transcript_id "MSTRG.134272.19"; exon_number "17";
chr4	StringTie	transcript	40809953	40972328	1000	-	.	gene_id "MSTRG.134272"; transcript_id "MSTRG.134272.2";
chr4	StringTie	exon	40809953	40816259	1000	-	.	gene_id "MSTRG.134272"; transcript_id "MSTRG.134272.2"; exon_number "1";
chr4	StringTie	exon	40821871	40822050	1000	-	.	gene_id "MSTRG.134272"; transcript_id "MSTRG.134272.2"; exon_number "2";
chr4	StringTie	exon	40823644	40823759	1000	-	.	gene_id "MSTRG.134272"; transcript_id "MSTRG.134272.2"; exon_number "3";
chr4	StringTie	exon	40825887	40825970	1000	-	.	gene_id "MSTRG.134272"; transcript_id "MSTRG.134272.2"; exon_number "4";
chr4	StringTie	exon	40827132	40827219	1000	-	.	gene_id "MSTRG.134272"; transcript_id "MSTRG.134272.2"; exon_number "5";
chr4	StringTie	exon	40830463	40830577	1000	-	.	gene_id "MSTRG.134272"; transcript_id "MSTRG.134272.2"; exon_number "6";
chr4	StringTie	exon	40842370	40842375	1000	-	.	gene_id "MSTRG.134272"; transcript_id "MSTRG.134272.2"; exon_number "7";
chr4	StringTie	exon	40890364	40890491	1000	-	.	gene_id "MSTRG.134272"; transcript_id "MSTRG.134272.2"; exon_number "8";
chr4	StringTie	exon	40893265	40893411	1000	-	.	gene_id "MSTRG.134272"; transcript_id "MSTRG.134272.2"; exon_number "9";
chr4	StringTie	exon	40908227	40921590	1000	-	.	gene_id "MSTRG.134272"; transcript_id "MSTRG.134272.2"; exon_number "10";
chr4	StringTie	exon	40934456	40934516	1000	-	.	gene_id "MSTRG.134272"; transcript_id "MSTRG.134272.2"; exon_number "11";
chr4	StringTie	exon	40934614	40934699	1000	-	.	gene_id "MSTRG.134272"; transcript_id "MSTRG.134272.2"; exon_number "12";
chr4	StringTie	exon	40935077	40935139	1000	-	.	gene_id "MSTRG.134272"; transcript_id "MSTRG.134272.2"; exon_number "13";
chr4	StringTie	exon	40944865	40945070	1000	-	.	gene_id "MSTRG.134272"; transcript_id "MSTRG.134272.2"; exon_number "14";
chr4	StringTie	exon	40971048	40972328	1000	-	.	gene_id "MSTRG.134272"; transcript_id "MSTRG.134272.2"; exon_number "15";
chr4	StringTie	transcript	40810010	41214569	1000	-	.	gene_id "MSTRG.134272"; transcript_id "MSTRG.134272.20";
chr4	StringTie	exon	40810010	40816259	1000	-	.	gene_id "MSTRG.134272"; transcript_id "MSTRG.134272.20"; exon_number "1";
chr4	StringTie	exon	40821871	40822050	1000	-	.	gene_id "MSTRG.134272"; transcript_id "MSTRG.134272.20"; exon_number "2";
chr4	StringTie	exon	40823644	40823759	1000	-	.	gene_id "MSTRG.134272"; transcript_id "MSTRG.134272.20"; exon_number "3";
chr4	StringTie	exon	40825887	40825970	1000	-	.	gene_id "MSTRG.134272"; transcript_id "MSTRG.134272.20"; exon_number "4";
chr4	StringTie	exon	40827132	40827219	1000	-	.	gene_id "MSTRG.134272"; transcript_id "MSTRG.134272.20"; exon_number "5";
chr4	StringTie	exon	40830463	40830577	1000	-	.	gene_id "MSTRG.134272"; transcript_id "MSTRG.134272.20"; exon_number "6";
chr4	StringTie	exon	40842370	40842375	1000	-	.	gene_id "MSTRG.134272"; transcript_id "MSTRG.134272.20"; exon_number "7";
chr4	StringTie	exon	40890364	40890491	1000	-	.	gene_id "MSTRG.134272"; transcript_id "MSTRG.134272.20"; exon_number "8";
chr4	StringTie	exon	40893265	40893411	1000	-	.	gene_id "MSTRG.134272"; transcript_id "MSTRG.134272.20"; exon_number "9";
chr4	StringTie	exon	40934456	40934516	1000	-	.	gene_id "MSTRG.134272"; transcript_id "MSTRG.134272.20"; exon_number "10";
chr4	StringTie	exon	40934614	40934699	1000	-	.	gene_id "MSTRG.134272"; transcript_id "MSTRG.134272.20"; exon_number "11";
chr4	StringTie	exon	40944865	40945070	1000	-	.	gene_id "MSTRG.134272"; transcript_id "MSTRG.134272.20"; exon_number "12";
chr4	StringTie	exon	41013583	41014398	1000	-	.	gene_id "MSTRG.134272"; transcript_id "MSTRG.134272.20"; exon_number "13";
chr4	StringTie	exon	41033236	41033304	1000	-	.	gene_id "MSTRG.134272"; transcript_id "MSTRG.134272.20"; exon_number "14";
chr4	StringTie	exon	41062378	41062495	1000	-	.	gene_id "MSTRG.134272"; transcript_id "MSTRG.134272.20"; exon_number "15";
chr4	StringTie	exon	41065576	41065673	1000	-	.	gene_id "MSTRG.134272"; transcript_id "MSTRG.134272.20"; exon_number "16";
chr4	StringTie	exon	41100639	41100750	1000	-	.	gene_id "MSTRG.134272"; transcript_id "MSTRG.134272.20"; exon_number "17";
chr4	StringTie	exon	41118089	41118205	1000	-	.	gene_id "MSTRG.134272"; transcript_id "MSTRG.134272.20"; exon_number "18";
chr4	StringTie	exon	41142987	41143142	1000	-	.	gene_id "MSTRG.134272"; transcript_id "MSTRG.134272.20"; exon_number "19";
chr4	StringTie	exon	41214405	41214569	1000	-	.	gene_id "MSTRG.134272"; transcript_id "MSTRG.134272.20"; exon_number "20";
chr4	StringTie	transcript	40810026	41216706	1000	-	.	gene_id "MSTRG.134272"; transcript_id "MSTRG.134272.21";
chr4	StringTie	exon	40810026	40816259	1000	-	.	gene_id "MSTRG.134272"; transcript_id "MSTRG.134272.21"; exon_number "1";
chr4	StringTie	exon	40821871	40822050	1000	-	.	gene_id "MSTRG.134272"; transcript_id "MSTRG.134272.21"; exon_number "2";
chr4	StringTie	exon	40823644	40823759	1000	-	.	gene_id "MSTRG.134272"; transcript_id "MSTRG.134272.21"; exon_number "3";
chr4	StringTie	exon	40825887	40825967	1000	-	.	gene_id "MSTRG.134272"; transcript_id "MSTRG.134272.21"; exon_number "4";
chr4	StringTie	exon	40827132	40827219	1000	-	.	gene_id "MSTRG.134272"; transcript_id "MSTRG.134272.21"; exon_number "5";
chr4	StringTie	exon	40830463	40830577	1000	-	.	gene_id "MSTRG.134272"; transcript_id "MSTRG.134272.21"; exon_number "6";
chr4	StringTie	exon	40890364	40890491	1000	-	.	gene_id "MSTRG.134272"; transcript_id "MSTRG.134272.21"; exon_number "7";
chr4	StringTie	exon	40893265	40893411	1000	-	.	gene_id "MSTRG.134272"; transcript_id "MSTRG.134272.21"; exon_number "8";
chr4	StringTie	exon	40934456	40934516	1000	-	.	gene_id "MSTRG.134272"; transcript_id "MSTRG.134272.21"; exon_number "9";
chr4	StringTie	exon	40934614	40934699	1000	-	.	gene_id "MSTRG.134272"; transcript_id "MSTRG.134272.21"; exon_number "10";
chr4	StringTie	exon	40935077	40935139	1000	-	.	gene_id "MSTRG.134272"; transcript_id "MSTRG.134272.21"; exon_number "11";
chr4	StringTie	exon	40944865	40945070	1000	-	.	gene_id "MSTRG.134272"; transcript_id "MSTRG.134272.21"; exon_number "12";
chr4	StringTie	exon	41013583	41014398	1000	-	.	gene_id "MSTRG.134272"; transcript_id "MSTRG.134272.21"; exon_number "13";
chr4	StringTie	exon	41033236	41033304	1000	-	.	gene_id "MSTRG.134272"; transcript_id "MSTRG.134272.21"; exon_number "14";
chr4	StringTie	exon	41065576	41065673	1000	-	.	gene_id "MSTRG.134272"; transcript_id "MSTRG.134272.21"; exon_number "15";
chr4	StringTie	exon	41100639	41100750	1000	-	.	gene_id "MSTRG.134272"; transcript_id "MSTRG.134272.21"; exon_number "16";
chr4	StringTie	exon	41142987	41143142	1000	-	.	gene_id "MSTRG.134272"; transcript_id "MSTRG.134272.21"; exon_number "17";
chr4	StringTie	exon	41216506	41216706	1000	-	.	gene_id "MSTRG.134272"; transcript_id "MSTRG.134272.21"; exon_number "18";
chr4	StringTie	transcript	40810027	41065672	1000	-	.	gene_id "MSTRG.134272"; transcript_id "MSTRG.134272.22";
chr4	StringTie	exon	40810027	40816259	1000	-	.	gene_id "MSTRG.134272"; transcript_id "MSTRG.134272.22"; exon_number "1";
chr4	StringTie	exon	40821871	40822050	1000	-	.	gene_id "MSTRG.134272"; transcript_id "MSTRG.134272.22"; exon_number "2";
chr4	StringTie	exon	40823644	40823759	1000	-	.	gene_id "MSTRG.134272"; transcript_id "MSTRG.134272.22"; exon_number "3";
chr4	StringTie	exon	40825887	40825970	1000	-	.	gene_id "MSTRG.134272"; transcript_id "MSTRG.134272.22"; exon_number "4";
chr4	StringTie	exon	40827132	40827219	1000	-	.	gene_id "MSTRG.134272"; transcript_id "MSTRG.134272.22"; exon_number "5";
chr4	StringTie	exon	40830463	40830577	1000	-	.	gene_id "MSTRG.134272"; transcript_id "MSTRG.134272.22"; exon_number "6";
chr4	StringTie	exon	40890364	40890491	1000	-	.	gene_id "MSTRG.134272"; transcript_id "MSTRG.134272.22"; exon_number "7";
chr4	StringTie	exon	40893265	40893411	1000	-	.	gene_id "MSTRG.134272"; transcript_id "MSTRG.134272.22"; exon_number "8";
chr4	StringTie	exon	40934456	40934516	1000	-	.	gene_id "MSTRG.134272"; transcript_id "MSTRG.134272.22"; exon_number "9";
chr4	StringTie	exon	40934614	40934699	1000	-	.	gene_id "MSTRG.134272"; transcript_id "MSTRG.134272.22"; exon_number "10";
chr4	StringTie	exon	40944865	40945073	1000	-	.	gene_id "MSTRG.134272"; transcript_id "MSTRG.134272.22"; exon_number "11";
chr4	StringTie	exon	41013583	41014398	1000	-	.	gene_id "MSTRG.134272"; transcript_id "MSTRG.134272.22"; exon_number "12";
chr4	StringTie	exon	41033236	41033304	1000	-	.	gene_id "MSTRG.134272"; transcript_id "MSTRG.134272.22"; exon_number "13";
chr4	StringTie	exon	41050913	41051076	1000	-	.	gene_id "MSTRG.134272"; transcript_id "MSTRG.134272.22"; exon_number "14";
chr4	StringTie	exon	41065576	41065672	1000	-	.	gene_id "MSTRG.134272"; transcript_id "MSTRG.134272.22"; exon_number "15";
chr4	StringTie	transcript	40810027	40831875	1000	-	.	gene_id "MSTRG.134272"; transcript_id "MSTRG.134272.23";
chr4	StringTie	exon	40810027	40816259	1000	-	.	gene_id "MSTRG.134272"; transcript_id "MSTRG.134272.23"; exon_number "1";
chr4	StringTie	exon	40821871	40822050	1000	-	.	gene_id "MSTRG.134272"; transcript_id "MSTRG.134272.23"; exon_number "2";
chr4	StringTie	exon	40823644	40823759	1000	-	.	gene_id "MSTRG.134272"; transcript_id "MSTRG.134272.23"; exon_number "3";
chr4	StringTie	exon	40825887	40825970	1000	-	.	gene_id "MSTRG.134272"; transcript_id "MSTRG.134272.23"; exon_number "4";
chr4	StringTie	exon	40827132	40827219	1000	-	.	gene_id "MSTRG.134272"; transcript_id "MSTRG.134272.23"; exon_number "5";
chr4	StringTie	exon	40830463	40830577	1000	-	.	gene_id "MSTRG.134272"; transcript_id "MSTRG.134272.23"; exon_number "6";
chr4	StringTie	exon	40831714	40831875	1000	-	.	gene_id "MSTRG.134272"; transcript_id "MSTRG.134272.23"; exon_number "7";
chr4	StringTie	transcript	40810027	41214569	1000	-	.	gene_id "MSTRG.134272"; transcript_id "MSTRG.134272.24";
chr4	StringTie	exon	40810027	40816259	1000	-	.	gene_id "MSTRG.134272"; transcript_id "MSTRG.134272.24"; exon_number "1";
chr4	StringTie	exon	40821871	40822050	1000	-	.	gene_id "MSTRG.134272"; transcript_id "MSTRG.134272.24"; exon_number "2";
chr4	StringTie	exon	40823644	40823759	1000	-	.	gene_id "MSTRG.134272"; transcript_id "MSTRG.134272.24"; exon_number "3";
chr4	StringTie	exon	40825887	40825970	1000	-	.	gene_id "MSTRG.134272"; transcript_id "MSTRG.134272.24"; exon_number "4";
chr4	StringTie	exon	40827132	40827219	1000	-	.	gene_id "MSTRG.134272"; transcript_id "MSTRG.134272.24"; exon_number "5";
chr4	StringTie	exon	40830463	40830577	1000	-	.	gene_id "MSTRG.134272"; transcript_id "MSTRG.134272.24"; exon_number "6";
chr4	StringTie	exon	40890364	40890491	1000	-	.	gene_id "MSTRG.134272"; transcript_id "MSTRG.134272.24"; exon_number "7";
chr4	StringTie	exon	40893265	40893411	1000	-	.	gene_id "MSTRG.134272"; transcript_id "MSTRG.134272.24"; exon_number "8";
chr4	StringTie	exon	40934456	40934516	1000	-	.	gene_id "MSTRG.134272"; transcript_id "MSTRG.134272.24"; exon_number "9";
chr4	StringTie	exon	40934614	40934699	1000	-	.	gene_id "MSTRG.134272"; transcript_id "MSTRG.134272.24"; exon_number "10";
chr4	StringTie	exon	40944865	40945070	1000	-	.	gene_id "MSTRG.134272"; transcript_id "MSTRG.134272.24"; exon_number "11";
chr4	StringTie	exon	41013583	41014398	1000	-	.	gene_id "MSTRG.134272"; transcript_id "MSTRG.134272.24"; exon_number "12";
chr4	StringTie	exon	41033236	41033304	1000	-	.	gene_id "MSTRG.134272"; transcript_id "MSTRG.134272.24"; exon_number "13";
chr4	StringTie	exon	41100639	41100750	1000	-	.	gene_id "MSTRG.134272"; transcript_id "MSTRG.134272.24"; exon_number "14";
chr4	StringTie	exon	41118089	41118205	1000	-	.	gene_id "MSTRG.134272"; transcript_id "MSTRG.134272.24"; exon_number "15";
chr4	StringTie	exon	41142987	41143142	1000	-	.	gene_id "MSTRG.134272"; transcript_id "MSTRG.134272.24"; exon_number "16";
chr4	StringTie	exon	41214405	41214569	1000	-	.	gene_id "MSTRG.134272"; transcript_id "MSTRG.134272.24"; exon_number "17";
chr4	StringTie	transcript	40810027	41214525	1000	-	.	gene_id "MSTRG.134272"; transcript_id "MSTRG.134272.25";
chr4	StringTie	exon	40810027	40816259	1000	-	.	gene_id "MSTRG.134272"; transcript_id "MSTRG.134272.25"; exon_number "1";
chr4	StringTie	exon	40821871	40822050	1000	-	.	gene_id "MSTRG.134272"; transcript_id "MSTRG.134272.25"; exon_number "2";
chr4	StringTie	exon	40823644	40823759	1000	-	.	gene_id "MSTRG.134272"; transcript_id "MSTRG.134272.25"; exon_number "3";
chr4	StringTie	exon	40825887	40825967	1000	-	.	gene_id "MSTRG.134272"; transcript_id "MSTRG.134272.25"; exon_number "4";
chr4	StringTie	exon	40827132	40827219	1000	-	.	gene_id "MSTRG.134272"; transcript_id "MSTRG.134272.25"; exon_number "5";
chr4	StringTie	exon	40830463	40830577	1000	-	.	gene_id "MSTRG.134272"; transcript_id "MSTRG.134272.25"; exon_number "6";
chr4	StringTie	exon	40890364	40890491	1000	-	.	gene_id "MSTRG.134272"; transcript_id "MSTRG.134272.25"; exon_number "7";
chr4	StringTie	exon	40893265	40893411	1000	-	.	gene_id "MSTRG.134272"; transcript_id "MSTRG.134272.25"; exon_number "8";
chr4	StringTie	exon	40934456	40934516	1000	-	.	gene_id "MSTRG.134272"; transcript_id "MSTRG.134272.25"; exon_number "9";
chr4	StringTie	exon	40934614	40934699	1000	-	.	gene_id "MSTRG.134272"; transcript_id "MSTRG.134272.25"; exon_number "10";
chr4	StringTie	exon	40935077	40935139	1000	-	.	gene_id "MSTRG.134272"; transcript_id "MSTRG.134272.25"; exon_number "11";
chr4	StringTie	exon	40944865	40945073	1000	-	.	gene_id "MSTRG.134272"; transcript_id "MSTRG.134272.25"; exon_number "12";
chr4	StringTie	exon	41013583	41014398	1000	-	.	gene_id "MSTRG.134272"; transcript_id "MSTRG.134272.25"; exon_number "13";
chr4	StringTie	exon	41033236	41033304	1000	-	.	gene_id "MSTRG.134272"; transcript_id "MSTRG.134272.25"; exon_number "14";
chr4	StringTie	exon	41100639	41100750	1000	-	.	gene_id "MSTRG.134272"; transcript_id "MSTRG.134272.25"; exon_number "15";
chr4	StringTie	exon	41142987	41143142	1000	-	.	gene_id "MSTRG.134272"; transcript_id "MSTRG.134272.25"; exon_number "16";
chr4	StringTie	exon	41214405	41214525	1000	-	.	gene_id "MSTRG.134272"; transcript_id "MSTRG.134272.25"; exon_number "17";
chr4	StringTie	transcript	40810027	41161993	1000	-	.	gene_id "MSTRG.134272"; transcript_id "MSTRG.134272.26";
chr4	StringTie	exon	40810027	40816259	1000	-	.	gene_id "MSTRG.134272"; transcript_id "MSTRG.134272.26"; exon_number "1";
chr4	StringTie	exon	40821923	40822050	1000	-	.	gene_id "MSTRG.134272"; transcript_id "MSTRG.134272.26"; exon_number "2";
chr4	StringTie	exon	40823644	40823759	1000	-	.	gene_id "MSTRG.134272"; transcript_id "MSTRG.134272.26"; exon_number "3";
chr4	StringTie	exon	40825887	40825970	1000	-	.	gene_id "MSTRG.134272"; transcript_id "MSTRG.134272.26"; exon_number "4";
chr4	StringTie	exon	40827132	40827219	1000	-	.	gene_id "MSTRG.134272"; transcript_id "MSTRG.134272.26"; exon_number "5";
chr4	StringTie	exon	40830463	40830577	1000	-	.	gene_id "MSTRG.134272"; transcript_id "MSTRG.134272.26"; exon_number "6";
chr4	StringTie	exon	40842370	40842375	1000	-	.	gene_id "MSTRG.134272"; transcript_id "MSTRG.134272.26"; exon_number "7";
chr4	StringTie	exon	40890364	40890491	1000	-	.	gene_id "MSTRG.134272"; transcript_id "MSTRG.134272.26"; exon_number "8";
chr4	StringTie	exon	40893265	40893411	1000	-	.	gene_id "MSTRG.134272"; transcript_id "MSTRG.134272.26"; exon_number "9";
chr4	StringTie	exon	40934456	40934516	1000	-	.	gene_id "MSTRG.134272"; transcript_id "MSTRG.134272.26"; exon_number "10";
chr4	StringTie	exon	40934614	40934699	1000	-	.	gene_id "MSTRG.134272"; transcript_id "MSTRG.134272.26"; exon_number "11";
chr4	StringTie	exon	40944865	40945070	1000	-	.	gene_id "MSTRG.134272"; transcript_id "MSTRG.134272.26"; exon_number "12";
chr4	StringTie	exon	41013583	41014398	1000	-	.	gene_id "MSTRG.134272"; transcript_id "MSTRG.134272.26"; exon_number "13";
chr4	StringTie	exon	41033236	41033304	1000	-	.	gene_id "MSTRG.134272"; transcript_id "MSTRG.134272.26"; exon_number "14";
chr4	StringTie	exon	41100639	41100750	1000	-	.	gene_id "MSTRG.134272"; transcript_id "MSTRG.134272.26"; exon_number "15";
chr4	StringTie	exon	41118089	41118205	1000	-	.	gene_id "MSTRG.134272"; transcript_id "MSTRG.134272.26"; exon_number "16";
chr4	StringTie	exon	41142987	41143142	1000	-	.	gene_id "MSTRG.134272"; transcript_id "MSTRG.134272.26"; exon_number "17";
chr4	StringTie	exon	41161967	41161993	1000	-	.	gene_id "MSTRG.134272"; transcript_id "MSTRG.134272.26"; exon_number "18";
chr4	StringTie	transcript	40810031	41214531	1000	-	.	gene_id "MSTRG.134272"; transcript_id "MSTRG.134272.29";
chr4	StringTie	exon	40810031	40816259	1000	-	.	gene_id "MSTRG.134272"; transcript_id "MSTRG.134272.29"; exon_number "1";
chr4	StringTie	exon	40821871	40822050	1000	-	.	gene_id "MSTRG.134272"; transcript_id "MSTRG.134272.29"; exon_number "2";
chr4	StringTie	exon	40823644	40823759	1000	-	.	gene_id "MSTRG.134272"; transcript_id "MSTRG.134272.29"; exon_number "3";
chr4	StringTie	exon	40825887	40825970	1000	-	.	gene_id "MSTRG.134272"; transcript_id "MSTRG.134272.29"; exon_number "4";
chr4	StringTie	exon	40827132	40827219	1000	-	.	gene_id "MSTRG.134272"; transcript_id "MSTRG.134272.29"; exon_number "5";
chr4	StringTie	exon	40830463	40830577	1000	-	.	gene_id "MSTRG.134272"; transcript_id "MSTRG.134272.29"; exon_number "6";
chr4	StringTie	exon	40890364	40890491	1000	-	.	gene_id "MSTRG.134272"; transcript_id "MSTRG.134272.29"; exon_number "7";
chr4	StringTie	exon	40893265	40893411	1000	-	.	gene_id "MSTRG.134272"; transcript_id "MSTRG.134272.29"; exon_number "8";
chr4	StringTie	exon	40934456	40934516	1000	-	.	gene_id "MSTRG.134272"; transcript_id "MSTRG.134272.29"; exon_number "9";
chr4	StringTie	exon	40934614	40934699	1000	-	.	gene_id "MSTRG.134272"; transcript_id "MSTRG.134272.29"; exon_number "10";
chr4	StringTie	exon	40935077	40935139	1000	-	.	gene_id "MSTRG.134272"; transcript_id "MSTRG.134272.29"; exon_number "11";
chr4	StringTie	exon	40944865	40945070	1000	-	.	gene_id "MSTRG.134272"; transcript_id "MSTRG.134272.29"; exon_number "12";
chr4	StringTie	exon	41013583	41014398	1000	-	.	gene_id "MSTRG.134272"; transcript_id "MSTRG.134272.29"; exon_number "13";
chr4	StringTie	exon	41033236	41033304	1000	-	.	gene_id "MSTRG.134272"; transcript_id "MSTRG.134272.29"; exon_number "14";
chr4	StringTie	exon	41065576	41065673	1000	-	.	gene_id "MSTRG.134272"; transcript_id "MSTRG.134272.29"; exon_number "15";
chr4	StringTie	exon	41100639	41100750	1000	-	.	gene_id "MSTRG.134272"; transcript_id "MSTRG.134272.29"; exon_number "16";
chr4	StringTie	exon	41214405	41214531	1000	-	.	gene_id "MSTRG.134272"; transcript_id "MSTRG.134272.29"; exon_number "17";
chr4	StringTie	transcript	40809953	40857215	1000	-	.	gene_id "MSTRG.134272"; transcript_id "MSTRG.134272.3";
chr4	StringTie	exon	40809953	40816259	1000	-	.	gene_id "MSTRG.134272"; transcript_id "MSTRG.134272.3"; exon_number "1";
chr4	StringTie	exon	40821871	40822050	1000	-	.	gene_id "MSTRG.134272"; transcript_id "MSTRG.134272.3"; exon_number "2";
chr4	StringTie	exon	40823644	40823759	1000	-	.	gene_id "MSTRG.134272"; transcript_id "MSTRG.134272.3"; exon_number "3";
chr4	StringTie	exon	40825887	40825970	1000	-	.	gene_id "MSTRG.134272"; transcript_id "MSTRG.134272.3"; exon_number "4";
chr4	StringTie	exon	40827132	40827219	1000	-	.	gene_id "MSTRG.134272"; transcript_id "MSTRG.134272.3"; exon_number "5";
chr4	StringTie	exon	40830463	40830577	1000	-	.	gene_id "MSTRG.134272"; transcript_id "MSTRG.134272.3"; exon_number "6";
chr4	StringTie	exon	40857026	40857215	1000	-	.	gene_id "MSTRG.134272"; transcript_id "MSTRG.134272.3"; exon_number "7";
chr4	StringTie	transcript	40810031	41216781	1000	-	.	gene_id "MSTRG.134272"; transcript_id "MSTRG.134272.30";
chr4	StringTie	exon	40810031	40816259	1000	-	.	gene_id "MSTRG.134272"; transcript_id "MSTRG.134272.30"; exon_number "1";
chr4	StringTie	exon	40821871	40822050	1000	-	.	gene_id "MSTRG.134272"; transcript_id "MSTRG.134272.30"; exon_number "2";
chr4	StringTie	exon	40823644	40823759	1000	-	.	gene_id "MSTRG.134272"; transcript_id "MSTRG.134272.30"; exon_number "3";
chr4	StringTie	exon	40825887	40825970	1000	-	.	gene_id "MSTRG.134272"; transcript_id "MSTRG.134272.30"; exon_number "4";
chr4	StringTie	exon	40827132	40827219	1000	-	.	gene_id "MSTRG.134272"; transcript_id "MSTRG.134272.30"; exon_number "5";
chr4	StringTie	exon	40830463	40830577	1000	-	.	gene_id "MSTRG.134272"; transcript_id "MSTRG.134272.30"; exon_number "6";
chr4	StringTie	exon	40842370	40842375	1000	-	.	gene_id "MSTRG.134272"; transcript_id "MSTRG.134272.30"; exon_number "7";
chr4	StringTie	exon	40890364	40890491	1000	-	.	gene_id "MSTRG.134272"; transcript_id "MSTRG.134272.30"; exon_number "8";
chr4	StringTie	exon	40893265	40893411	1000	-	.	gene_id "MSTRG.134272"; transcript_id "MSTRG.134272.30"; exon_number "9";
chr4	StringTie	exon	40934456	40934516	1000	-	.	gene_id "MSTRG.134272"; transcript_id "MSTRG.134272.30"; exon_number "10";
chr4	StringTie	exon	40934614	40934699	1000	-	.	gene_id "MSTRG.134272"; transcript_id "MSTRG.134272.30"; exon_number "11";
chr4	StringTie	exon	40935077	40935139	1000	-	.	gene_id "MSTRG.134272"; transcript_id "MSTRG.134272.30"; exon_number "12";
chr4	StringTie	exon	40944865	40945073	1000	-	.	gene_id "MSTRG.134272"; transcript_id "MSTRG.134272.30"; exon_number "13";
chr4	StringTie	exon	41013583	41014398	1000	-	.	gene_id "MSTRG.134272"; transcript_id "MSTRG.134272.30"; exon_number "14";
chr4	StringTie	exon	41033236	41033304	1000	-	.	gene_id "MSTRG.134272"; transcript_id "MSTRG.134272.30"; exon_number "15";
chr4	StringTie	exon	41100639	41100750	1000	-	.	gene_id "MSTRG.134272"; transcript_id "MSTRG.134272.30"; exon_number "16";
chr4	StringTie	exon	41142987	41143142	1000	-	.	gene_id "MSTRG.134272"; transcript_id "MSTRG.134272.30"; exon_number "17";
chr4	StringTie	exon	41216506	41216781	1000	-	.	gene_id "MSTRG.134272"; transcript_id "MSTRG.134272.30"; exon_number "18";
chr4	StringTie	transcript	40810031	41177686	1000	-	.	gene_id "MSTRG.134272"; transcript_id "MSTRG.134272.31";
chr4	StringTie	exon	40810031	40816259	1000	-	.	gene_id "MSTRG.134272"; transcript_id "MSTRG.134272.31"; exon_number "1";
chr4	StringTie	exon	40821871	40822050	1000	-	.	gene_id "MSTRG.134272"; transcript_id "MSTRG.134272.31"; exon_number "2";
chr4	StringTie	exon	40823644	40823759	1000	-	.	gene_id "MSTRG.134272"; transcript_id "MSTRG.134272.31"; exon_number "3";
chr4	StringTie	exon	40825887	40825970	1000	-	.	gene_id "MSTRG.134272"; transcript_id "MSTRG.134272.31"; exon_number "4";
chr4	StringTie	exon	40827132	40827219	1000	-	.	gene_id "MSTRG.134272"; transcript_id "MSTRG.134272.31"; exon_number "5";
chr4	StringTie	exon	40830463	40830577	1000	-	.	gene_id "MSTRG.134272"; transcript_id "MSTRG.134272.31"; exon_number "6";
chr4	StringTie	exon	40842370	40842375	1000	-	.	gene_id "MSTRG.134272"; transcript_id "MSTRG.134272.31"; exon_number "7";
chr4	StringTie	exon	40890364	40890491	1000	-	.	gene_id "MSTRG.134272"; transcript_id "MSTRG.134272.31"; exon_number "8";
chr4	StringTie	exon	40893265	40893411	1000	-	.	gene_id "MSTRG.134272"; transcript_id "MSTRG.134272.31"; exon_number "9";
chr4	StringTie	exon	40934456	40934516	1000	-	.	gene_id "MSTRG.134272"; transcript_id "MSTRG.134272.31"; exon_number "10";
chr4	StringTie	exon	40934614	40934699	1000	-	.	gene_id "MSTRG.134272"; transcript_id "MSTRG.134272.31"; exon_number "11";
chr4	StringTie	exon	40935077	40935139	1000	-	.	gene_id "MSTRG.134272"; transcript_id "MSTRG.134272.31"; exon_number "12";
chr4	StringTie	exon	40944865	40945073	1000	-	.	gene_id "MSTRG.134272"; transcript_id "MSTRG.134272.31"; exon_number "13";
chr4	StringTie	exon	41013583	41014398	1000	-	.	gene_id "MSTRG.134272"; transcript_id "MSTRG.134272.31"; exon_number "14";
chr4	StringTie	exon	41033236	41033304	1000	-	.	gene_id "MSTRG.134272"; transcript_id "MSTRG.134272.31"; exon_number "15";
chr4	StringTie	exon	41065576	41065673	1000	-	.	gene_id "MSTRG.134272"; transcript_id "MSTRG.134272.31"; exon_number "16";
chr4	StringTie	exon	41100639	41100750	1000	-	.	gene_id "MSTRG.134272"; transcript_id "MSTRG.134272.31"; exon_number "17";
chr4	StringTie	exon	41142987	41143142	1000	-	.	gene_id "MSTRG.134272"; transcript_id "MSTRG.134272.31"; exon_number "18";
chr4	StringTie	exon	41177630	41177686	1000	-	.	gene_id "MSTRG.134272"; transcript_id "MSTRG.134272.31"; exon_number "19";
chr4	StringTie	transcript	40810039	41216714	1000	-	.	gene_id "MSTRG.134272"; transcript_id "MSTRG.134272.32";
chr4	StringTie	exon	40810039	40816259	1000	-	.	gene_id "MSTRG.134272"; transcript_id "MSTRG.134272.32"; exon_number "1";
chr4	StringTie	exon	40821871	40822050	1000	-	.	gene_id "MSTRG.134272"; transcript_id "MSTRG.134272.32"; exon_number "2";
chr4	StringTie	exon	40823644	40823759	1000	-	.	gene_id "MSTRG.134272"; transcript_id "MSTRG.134272.32"; exon_number "3";
chr4	StringTie	exon	40825887	40825970	1000	-	.	gene_id "MSTRG.134272"; transcript_id "MSTRG.134272.32"; exon_number "4";
chr4	StringTie	exon	40827132	40827219	1000	-	.	gene_id "MSTRG.134272"; transcript_id "MSTRG.134272.32"; exon_number "5";
chr4	StringTie	exon	40830463	40830577	1000	-	.	gene_id "MSTRG.134272"; transcript_id "MSTRG.134272.32"; exon_number "6";
chr4	StringTie	exon	40890364	40890491	1000	-	.	gene_id "MSTRG.134272"; transcript_id "MSTRG.134272.32"; exon_number "7";
chr4	StringTie	exon	40893265	40893411	1000	-	.	gene_id "MSTRG.134272"; transcript_id "MSTRG.134272.32"; exon_number "8";
chr4	StringTie	exon	40934456	40934516	1000	-	.	gene_id "MSTRG.134272"; transcript_id "MSTRG.134272.32"; exon_number "9";
chr4	StringTie	exon	40934614	40934699	1000	-	.	gene_id "MSTRG.134272"; transcript_id "MSTRG.134272.32"; exon_number "10";
chr4	StringTie	exon	40935077	40935139	1000	-	.	gene_id "MSTRG.134272"; transcript_id "MSTRG.134272.32"; exon_number "11";
chr4	StringTie	exon	40944865	40945073	1000	-	.	gene_id "MSTRG.134272"; transcript_id "MSTRG.134272.32"; exon_number "12";
chr4	StringTie	exon	41013583	41014398	1000	-	.	gene_id "MSTRG.134272"; transcript_id "MSTRG.134272.32"; exon_number "13";
chr4	StringTie	exon	41033236	41033304	1000	-	.	gene_id "MSTRG.134272"; transcript_id "MSTRG.134272.32"; exon_number "14";
chr4	StringTie	exon	41065576	41065673	1000	-	.	gene_id "MSTRG.134272"; transcript_id "MSTRG.134272.32"; exon_number "15";
chr4	StringTie	exon	41100639	41100750	1000	-	.	gene_id "MSTRG.134272"; transcript_id "MSTRG.134272.32"; exon_number "16";
chr4	StringTie	exon	41142987	41143142	1000	-	.	gene_id "MSTRG.134272"; transcript_id "MSTRG.134272.32"; exon_number "17";
chr4	StringTie	exon	41216506	41216714	1000	-	.	gene_id "MSTRG.134272"; transcript_id "MSTRG.134272.32"; exon_number "18";
chr4	StringTie	transcript	40810041	41214609	1000	-	.	gene_id "MSTRG.134272"; transcript_id "MSTRG.134272.33";
chr4	StringTie	exon	40810041	40816259	1000	-	.	gene_id "MSTRG.134272"; transcript_id "MSTRG.134272.33"; exon_number "1";
chr4	StringTie	exon	40821871	40822050	1000	-	.	gene_id "MSTRG.134272"; transcript_id "MSTRG.134272.33"; exon_number "2";
chr4	StringTie	exon	40823644	40823759	1000	-	.	gene_id "MSTRG.134272"; transcript_id "MSTRG.134272.33"; exon_number "3";
chr4	StringTie	exon	40825887	40825970	1000	-	.	gene_id "MSTRG.134272"; transcript_id "MSTRG.134272.33"; exon_number "4";
chr4	StringTie	exon	40827132	40827219	1000	-	.	gene_id "MSTRG.134272"; transcript_id "MSTRG.134272.33"; exon_number "5";
chr4	StringTie	exon	40830463	40830577	1000	-	.	gene_id "MSTRG.134272"; transcript_id "MSTRG.134272.33"; exon_number "6";
chr4	StringTie	exon	40890364	40890491	1000	-	.	gene_id "MSTRG.134272"; transcript_id "MSTRG.134272.33"; exon_number "7";
chr4	StringTie	exon	40893265	40893411	1000	-	.	gene_id "MSTRG.134272"; transcript_id "MSTRG.134272.33"; exon_number "8";
chr4	StringTie	exon	40934456	40934516	1000	-	.	gene_id "MSTRG.134272"; transcript_id "MSTRG.134272.33"; exon_number "9";
chr4	StringTie	exon	40934614	40934699	1000	-	.	gene_id "MSTRG.134272"; transcript_id "MSTRG.134272.33"; exon_number "10";
chr4	StringTie	exon	40944865	40945070	1000	-	.	gene_id "MSTRG.134272"; transcript_id "MSTRG.134272.33"; exon_number "11";
chr4	StringTie	exon	41013583	41014398	1000	-	.	gene_id "MSTRG.134272"; transcript_id "MSTRG.134272.33"; exon_number "12";
chr4	StringTie	exon	41033236	41033304	1000	-	.	gene_id "MSTRG.134272"; transcript_id "MSTRG.134272.33"; exon_number "13";
chr4	StringTie	exon	41100639	41100750	1000	-	.	gene_id "MSTRG.134272"; transcript_id "MSTRG.134272.33"; exon_number "14";
chr4	StringTie	exon	41142987	41143142	1000	-	.	gene_id "MSTRG.134272"; transcript_id "MSTRG.134272.33"; exon_number "15";
chr4	StringTie	exon	41214405	41214609	1000	-	.	gene_id "MSTRG.134272"; transcript_id "MSTRG.134272.33"; exon_number "16";
chr4	StringTie	transcript	40810041	41150765	1000	-	.	gene_id "MSTRG.134272"; transcript_id "MSTRG.134272.34";
chr4	StringTie	exon	40810041	40816259	1000	-	.	gene_id "MSTRG.134272"; transcript_id "MSTRG.134272.34"; exon_number "1";
chr4	StringTie	exon	40821871	40822050	1000	-	.	gene_id "MSTRG.134272"; transcript_id "MSTRG.134272.34"; exon_number "2";
chr4	StringTie	exon	40823644	40823759	1000	-	.	gene_id "MSTRG.134272"; transcript_id "MSTRG.134272.34"; exon_number "3";
chr4	StringTie	exon	40825887	40825967	1000	-	.	gene_id "MSTRG.134272"; transcript_id "MSTRG.134272.34"; exon_number "4";
chr4	StringTie	exon	40827132	40827219	1000	-	.	gene_id "MSTRG.134272"; transcript_id "MSTRG.134272.34"; exon_number "5";
chr4	StringTie	exon	40830463	40830577	1000	-	.	gene_id "MSTRG.134272"; transcript_id "MSTRG.134272.34"; exon_number "6";
chr4	StringTie	exon	40890364	40890491	1000	-	.	gene_id "MSTRG.134272"; transcript_id "MSTRG.134272.34"; exon_number "7";
chr4	StringTie	exon	40893265	40893411	1000	-	.	gene_id "MSTRG.134272"; transcript_id "MSTRG.134272.34"; exon_number "8";
chr4	StringTie	exon	40934456	40934516	1000	-	.	gene_id "MSTRG.134272"; transcript_id "MSTRG.134272.34"; exon_number "9";
chr4	StringTie	exon	40934614	40934699	1000	-	.	gene_id "MSTRG.134272"; transcript_id "MSTRG.134272.34"; exon_number "10";
chr4	StringTie	exon	40935077	40935139	1000	-	.	gene_id "MSTRG.134272"; transcript_id "MSTRG.134272.34"; exon_number "11";
chr4	StringTie	exon	40944865	40945070	1000	-	.	gene_id "MSTRG.134272"; transcript_id "MSTRG.134272.34"; exon_number "12";
chr4	StringTie	exon	41013583	41014398	1000	-	.	gene_id "MSTRG.134272"; transcript_id "MSTRG.134272.34"; exon_number "13";
chr4	StringTie	exon	41033236	41033304	1000	-	.	gene_id "MSTRG.134272"; transcript_id "MSTRG.134272.34"; exon_number "14";
chr4	StringTie	exon	41065576	41065673	1000	-	.	gene_id "MSTRG.134272"; transcript_id "MSTRG.134272.34"; exon_number "15";
chr4	StringTie	exon	41100639	41100750	1000	-	.	gene_id "MSTRG.134272"; transcript_id "MSTRG.134272.34"; exon_number "16";
chr4	StringTie	exon	41142987	41143142	1000	-	.	gene_id "MSTRG.134272"; transcript_id "MSTRG.134272.34"; exon_number "17";
chr4	StringTie	exon	41150733	41150765	1000	-	.	gene_id "MSTRG.134272"; transcript_id "MSTRG.134272.34"; exon_number "18";
chr4	StringTie	transcript	40810044	41214569	1000	-	.	gene_id "MSTRG.134272"; transcript_id "MSTRG.134272.35";
chr4	StringTie	exon	40810044	40816259	1000	-	.	gene_id "MSTRG.134272"; transcript_id "MSTRG.134272.35"; exon_number "1";
chr4	StringTie	exon	40821871	40822050	1000	-	.	gene_id "MSTRG.134272"; transcript_id "MSTRG.134272.35"; exon_number "2";
chr4	StringTie	exon	40823644	40823759	1000	-	.	gene_id "MSTRG.134272"; transcript_id "MSTRG.134272.35"; exon_number "3";
chr4	StringTie	exon	40825887	40825970	1000	-	.	gene_id "MSTRG.134272"; transcript_id "MSTRG.134272.35"; exon_number "4";
chr4	StringTie	exon	40827132	40827219	1000	-	.	gene_id "MSTRG.134272"; transcript_id "MSTRG.134272.35"; exon_number "5";
chr4	StringTie	exon	40830463	40830577	1000	-	.	gene_id "MSTRG.134272"; transcript_id "MSTRG.134272.35"; exon_number "6";
chr4	StringTie	exon	40842370	40842375	1000	-	.	gene_id "MSTRG.134272"; transcript_id "MSTRG.134272.35"; exon_number "7";
chr4	StringTie	exon	40890364	40890491	1000	-	.	gene_id "MSTRG.134272"; transcript_id "MSTRG.134272.35"; exon_number "8";
chr4	StringTie	exon	40893265	40893411	1000	-	.	gene_id "MSTRG.134272"; transcript_id "MSTRG.134272.35"; exon_number "9";
chr4	StringTie	exon	40934456	40934516	1000	-	.	gene_id "MSTRG.134272"; transcript_id "MSTRG.134272.35"; exon_number "10";
chr4	StringTie	exon	40934614	40934699	1000	-	.	gene_id "MSTRG.134272"; transcript_id "MSTRG.134272.35"; exon_number "11";
chr4	StringTie	exon	40935077	40935139	1000	-	.	gene_id "MSTRG.134272"; transcript_id "MSTRG.134272.35"; exon_number "12";
chr4	StringTie	exon	40944865	40945070	1000	-	.	gene_id "MSTRG.134272"; transcript_id "MSTRG.134272.35"; exon_number "13";
chr4	StringTie	exon	41013583	41014398	1000	-	.	gene_id "MSTRG.134272"; transcript_id "MSTRG.134272.35"; exon_number "14";
chr4	StringTie	exon	41033236	41033304	1000	-	.	gene_id "MSTRG.134272"; transcript_id "MSTRG.134272.35"; exon_number "15";
chr4	StringTie	exon	41065576	41065673	1000	-	.	gene_id "MSTRG.134272"; transcript_id "MSTRG.134272.35"; exon_number "16";
chr4	StringTie	exon	41100639	41100750	1000	-	.	gene_id "MSTRG.134272"; transcript_id "MSTRG.134272.35"; exon_number "17";
chr4	StringTie	exon	41118089	41118205	1000	-	.	gene_id "MSTRG.134272"; transcript_id "MSTRG.134272.35"; exon_number "18";
chr4	StringTie	exon	41142987	41143142	1000	-	.	gene_id "MSTRG.134272"; transcript_id "MSTRG.134272.35"; exon_number "19";
chr4	StringTie	exon	41214405	41214569	1000	-	.	gene_id "MSTRG.134272"; transcript_id "MSTRG.134272.35"; exon_number "20";
chr4	StringTie	transcript	40810051	41214603	1000	-	.	gene_id "MSTRG.134272"; transcript_id "MSTRG.134272.36";
chr4	StringTie	exon	40810051	40816259	1000	-	.	gene_id "MSTRG.134272"; transcript_id "MSTRG.134272.36"; exon_number "1";
chr4	StringTie	exon	40821871	40822050	1000	-	.	gene_id "MSTRG.134272"; transcript_id "MSTRG.134272.36"; exon_number "2";
chr4	StringTie	exon	40823644	40823759	1000	-	.	gene_id "MSTRG.134272"; transcript_id "MSTRG.134272.36"; exon_number "3";
chr4	StringTie	exon	40825887	40825967	1000	-	.	gene_id "MSTRG.134272"; transcript_id "MSTRG.134272.36"; exon_number "4";
chr4	StringTie	exon	40827132	40827219	1000	-	.	gene_id "MSTRG.134272"; transcript_id "MSTRG.134272.36"; exon_number "5";
chr4	StringTie	exon	40830463	40830577	1000	-	.	gene_id "MSTRG.134272"; transcript_id "MSTRG.134272.36"; exon_number "6";
chr4	StringTie	exon	40890364	40890491	1000	-	.	gene_id "MSTRG.134272"; transcript_id "MSTRG.134272.36"; exon_number "7";
chr4	StringTie	exon	40893265	40893411	1000	-	.	gene_id "MSTRG.134272"; transcript_id "MSTRG.134272.36"; exon_number "8";
chr4	StringTie	exon	40934456	40934516	1000	-	.	gene_id "MSTRG.134272"; transcript_id "MSTRG.134272.36"; exon_number "9";
chr4	StringTie	exon	40934614	40934699	1000	-	.	gene_id "MSTRG.134272"; transcript_id "MSTRG.134272.36"; exon_number "10";
chr4	StringTie	exon	40935077	40935139	1000	-	.	gene_id "MSTRG.134272"; transcript_id "MSTRG.134272.36"; exon_number "11";
chr4	StringTie	exon	40944865	40945070	1000	-	.	gene_id "MSTRG.134272"; transcript_id "MSTRG.134272.36"; exon_number "12";
chr4	StringTie	exon	41013583	41014398	1000	-	.	gene_id "MSTRG.134272"; transcript_id "MSTRG.134272.36"; exon_number "13";
chr4	StringTie	exon	41033236	41033304	1000	-	.	gene_id "MSTRG.134272"; transcript_id "MSTRG.134272.36"; exon_number "14";
chr4	StringTie	exon	41100639	41100750	1000	-	.	gene_id "MSTRG.134272"; transcript_id "MSTRG.134272.36"; exon_number "15";
chr4	StringTie	exon	41142987	41143142	1000	-	.	gene_id "MSTRG.134272"; transcript_id "MSTRG.134272.36"; exon_number "16";
chr4	StringTie	exon	41214405	41214603	1000	-	.	gene_id "MSTRG.134272"; transcript_id "MSTRG.134272.36"; exon_number "17";
chr4	StringTie	transcript	40810051	41214608	1000	-	.	gene_id "MSTRG.134272"; transcript_id "MSTRG.134272.37";
chr4	StringTie	exon	40810051	40816259	1000	-	.	gene_id "MSTRG.134272"; transcript_id "MSTRG.134272.37"; exon_number "1";
chr4	StringTie	exon	40821871	40822050	1000	-	.	gene_id "MSTRG.134272"; transcript_id "MSTRG.134272.37"; exon_number "2";
chr4	StringTie	exon	40823644	40823759	1000	-	.	gene_id "MSTRG.134272"; transcript_id "MSTRG.134272.37"; exon_number "3";
chr4	StringTie	exon	40825887	40825970	1000	-	.	gene_id "MSTRG.134272"; transcript_id "MSTRG.134272.37"; exon_number "4";
chr4	StringTie	exon	40827132	40827219	1000	-	.	gene_id "MSTRG.134272"; transcript_id "MSTRG.134272.37"; exon_number "5";
chr4	StringTie	exon	40830463	40830577	1000	-	.	gene_id "MSTRG.134272"; transcript_id "MSTRG.134272.37"; exon_number "6";
chr4	StringTie	exon	40890364	40890491	1000	-	.	gene_id "MSTRG.134272"; transcript_id "MSTRG.134272.37"; exon_number "7";
chr4	StringTie	exon	40893265	40893411	1000	-	.	gene_id "MSTRG.134272"; transcript_id "MSTRG.134272.37"; exon_number "8";
chr4	StringTie	exon	40934456	40934516	1000	-	.	gene_id "MSTRG.134272"; transcript_id "MSTRG.134272.37"; exon_number "9";
chr4	StringTie	exon	40934614	40934699	1000	-	.	gene_id "MSTRG.134272"; transcript_id "MSTRG.134272.37"; exon_number "10";
chr4	StringTie	exon	40935077	40935139	1000	-	.	gene_id "MSTRG.134272"; transcript_id "MSTRG.134272.37"; exon_number "11";
chr4	StringTie	exon	40944865	40945070	1000	-	.	gene_id "MSTRG.134272"; transcript_id "MSTRG.134272.37"; exon_number "12";
chr4	StringTie	exon	41013583	41014398	1000	-	.	gene_id "MSTRG.134272"; transcript_id "MSTRG.134272.37"; exon_number "13";
chr4	StringTie	exon	41033236	41033304	1000	-	.	gene_id "MSTRG.134272"; transcript_id "MSTRG.134272.37"; exon_number "14";
chr4	StringTie	exon	41100639	41100750	1000	-	.	gene_id "MSTRG.134272"; transcript_id "MSTRG.134272.37"; exon_number "15";
chr4	StringTie	exon	41142987	41143142	1000	-	.	gene_id "MSTRG.134272"; transcript_id "MSTRG.134272.37"; exon_number "16";
chr4	StringTie	exon	41214405	41214608	1000	-	.	gene_id "MSTRG.134272"; transcript_id "MSTRG.134272.37"; exon_number "17";
chr4	StringTie	transcript	40810052	41214493	1000	-	.	gene_id "MSTRG.134272"; transcript_id "MSTRG.134272.38";
chr4	StringTie	exon	40810052	40816259	1000	-	.	gene_id "MSTRG.134272"; transcript_id "MSTRG.134272.38"; exon_number "1";
chr4	StringTie	exon	40821871	40822050	1000	-	.	gene_id "MSTRG.134272"; transcript_id "MSTRG.134272.38"; exon_number "2";
chr4	StringTie	exon	40823644	40823759	1000	-	.	gene_id "MSTRG.134272"; transcript_id "MSTRG.134272.38"; exon_number "3";
chr4	StringTie	exon	40825887	40825970	1000	-	.	gene_id "MSTRG.134272"; transcript_id "MSTRG.134272.38"; exon_number "4";
chr4	StringTie	exon	40827132	40827219	1000	-	.	gene_id "MSTRG.134272"; transcript_id "MSTRG.134272.38"; exon_number "5";
chr4	StringTie	exon	40830463	40830577	1000	-	.	gene_id "MSTRG.134272"; transcript_id "MSTRG.134272.38"; exon_number "6";
chr4	StringTie	exon	40890364	40890491	1000	-	.	gene_id "MSTRG.134272"; transcript_id "MSTRG.134272.38"; exon_number "7";
chr4	StringTie	exon	40893265	40893411	1000	-	.	gene_id "MSTRG.134272"; transcript_id "MSTRG.134272.38"; exon_number "8";
chr4	StringTie	exon	40934456	40934516	1000	-	.	gene_id "MSTRG.134272"; transcript_id "MSTRG.134272.38"; exon_number "9";
chr4	StringTie	exon	40934614	40934699	1000	-	.	gene_id "MSTRG.134272"; transcript_id "MSTRG.134272.38"; exon_number "10";
chr4	StringTie	exon	40944865	40945073	1000	-	.	gene_id "MSTRG.134272"; transcript_id "MSTRG.134272.38"; exon_number "11";
chr4	StringTie	exon	41013583	41014398	1000	-	.	gene_id "MSTRG.134272"; transcript_id "MSTRG.134272.38"; exon_number "12";
chr4	StringTie	exon	41065576	41065673	1000	-	.	gene_id "MSTRG.134272"; transcript_id "MSTRG.134272.38"; exon_number "13";
chr4	StringTie	exon	41100639	41100750	1000	-	.	gene_id "MSTRG.134272"; transcript_id "MSTRG.134272.38"; exon_number "14";
chr4	StringTie	exon	41142987	41143142	1000	-	.	gene_id "MSTRG.134272"; transcript_id "MSTRG.134272.38"; exon_number "15";
chr4	StringTie	exon	41214405	41214493	1000	-	.	gene_id "MSTRG.134272"; transcript_id "MSTRG.134272.38"; exon_number "16";
chr4	StringTie	transcript	40810053	41207908	1000	-	.	gene_id "MSTRG.134272"; transcript_id "MSTRG.134272.39";
chr4	StringTie	exon	40810053	40816259	1000	-	.	gene_id "MSTRG.134272"; transcript_id "MSTRG.134272.39"; exon_number "1";
chr4	StringTie	exon	40821871	40822050	1000	-	.	gene_id "MSTRG.134272"; transcript_id "MSTRG.134272.39"; exon_number "2";
chr4	StringTie	exon	40823644	40823759	1000	-	.	gene_id "MSTRG.134272"; transcript_id "MSTRG.134272.39"; exon_number "3";
chr4	StringTie	exon	40825887	40825970	1000	-	.	gene_id "MSTRG.134272"; transcript_id "MSTRG.134272.39"; exon_number "4";
chr4	StringTie	exon	40827132	40827219	1000	-	.	gene_id "MSTRG.134272"; transcript_id "MSTRG.134272.39"; exon_number "5";
chr4	StringTie	exon	40830463	40830577	1000	-	.	gene_id "MSTRG.134272"; transcript_id "MSTRG.134272.39"; exon_number "6";
chr4	StringTie	exon	40890364	40890491	1000	-	.	gene_id "MSTRG.134272"; transcript_id "MSTRG.134272.39"; exon_number "7";
chr4	StringTie	exon	40893265	40893411	1000	-	.	gene_id "MSTRG.134272"; transcript_id "MSTRG.134272.39"; exon_number "8";
chr4	StringTie	exon	40934456	40934516	1000	-	.	gene_id "MSTRG.134272"; transcript_id "MSTRG.134272.39"; exon_number "9";
chr4	StringTie	exon	40934614	40934699	1000	-	.	gene_id "MSTRG.134272"; transcript_id "MSTRG.134272.39"; exon_number "10";
chr4	StringTie	exon	40944865	40945073	1000	-	.	gene_id "MSTRG.134272"; transcript_id "MSTRG.134272.39"; exon_number "11";
chr4	StringTie	exon	41013583	41014398	1000	-	.	gene_id "MSTRG.134272"; transcript_id "MSTRG.134272.39"; exon_number "12";
chr4	StringTie	exon	41033236	41033304	1000	-	.	gene_id "MSTRG.134272"; transcript_id "MSTRG.134272.39"; exon_number "13";
chr4	StringTie	exon	41065576	41065673	1000	-	.	gene_id "MSTRG.134272"; transcript_id "MSTRG.134272.39"; exon_number "14";
chr4	StringTie	exon	41100639	41100750	1000	-	.	gene_id "MSTRG.134272"; transcript_id "MSTRG.134272.39"; exon_number "15";
chr4	StringTie	exon	41142987	41143142	1000	-	.	gene_id "MSTRG.134272"; transcript_id "MSTRG.134272.39"; exon_number "16";
chr4	StringTie	exon	41177559	41177690	1000	-	.	gene_id "MSTRG.134272"; transcript_id "MSTRG.134272.39"; exon_number "17";
chr4	StringTie	exon	41207837	41207908	1000	-	.	gene_id "MSTRG.134272"; transcript_id "MSTRG.134272.39"; exon_number "18";
chr4	StringTie	transcript	40809953	40841605	1000	-	.	gene_id "MSTRG.134272"; transcript_id "MSTRG.134272.4";
chr4	StringTie	exon	40809953	40816259	1000	-	.	gene_id "MSTRG.134272"; transcript_id "MSTRG.134272.4"; exon_number "1";
chr4	StringTie	exon	40821871	40822050	1000	-	.	gene_id "MSTRG.134272"; transcript_id "MSTRG.134272.4"; exon_number "2";
chr4	StringTie	exon	40823644	40823759	1000	-	.	gene_id "MSTRG.134272"; transcript_id "MSTRG.134272.4"; exon_number "3";
chr4	StringTie	exon	40825887	40825970	1000	-	.	gene_id "MSTRG.134272"; transcript_id "MSTRG.134272.4"; exon_number "4";
chr4	StringTie	exon	40827132	40827219	1000	-	.	gene_id "MSTRG.134272"; transcript_id "MSTRG.134272.4"; exon_number "5";
chr4	StringTie	exon	40830463	40830577	1000	-	.	gene_id "MSTRG.134272"; transcript_id "MSTRG.134272.4"; exon_number "6";
chr4	StringTie	exon	40837849	40841605	1000	-	.	gene_id "MSTRG.134272"; transcript_id "MSTRG.134272.4"; exon_number "7";
chr4	StringTie	transcript	40810058	41216580	1000	-	.	gene_id "MSTRG.134272"; transcript_id "MSTRG.134272.40";
chr4	StringTie	exon	40810058	40816259	1000	-	.	gene_id "MSTRG.134272"; transcript_id "MSTRG.134272.40"; exon_number "1";
chr4	StringTie	exon	40821871	40822050	1000	-	.	gene_id "MSTRG.134272"; transcript_id "MSTRG.134272.40"; exon_number "2";
chr4	StringTie	exon	40823644	40823759	1000	-	.	gene_id "MSTRG.134272"; transcript_id "MSTRG.134272.40"; exon_number "3";
chr4	StringTie	exon	40825887	40825970	1000	-	.	gene_id "MSTRG.134272"; transcript_id "MSTRG.134272.40"; exon_number "4";
chr4	StringTie	exon	40827132	40827219	1000	-	.	gene_id "MSTRG.134272"; transcript_id "MSTRG.134272.40"; exon_number "5";
chr4	StringTie	exon	40830463	40830577	1000	-	.	gene_id "MSTRG.134272"; transcript_id "MSTRG.134272.40"; exon_number "6";
chr4	StringTie	exon	40842370	40842375	1000	-	.	gene_id "MSTRG.134272"; transcript_id "MSTRG.134272.40"; exon_number "7";
chr4	StringTie	exon	40890364	40890491	1000	-	.	gene_id "MSTRG.134272"; transcript_id "MSTRG.134272.40"; exon_number "8";
chr4	StringTie	exon	40893265	40893411	1000	-	.	gene_id "MSTRG.134272"; transcript_id "MSTRG.134272.40"; exon_number "9";
chr4	StringTie	exon	40934456	40934516	1000	-	.	gene_id "MSTRG.134272"; transcript_id "MSTRG.134272.40"; exon_number "10";
chr4	StringTie	exon	40934614	40934699	1000	-	.	gene_id "MSTRG.134272"; transcript_id "MSTRG.134272.40"; exon_number "11";
chr4	StringTie	exon	40935077	40935139	1000	-	.	gene_id "MSTRG.134272"; transcript_id "MSTRG.134272.40"; exon_number "12";
chr4	StringTie	exon	40944865	40945070	1000	-	.	gene_id "MSTRG.134272"; transcript_id "MSTRG.134272.40"; exon_number "13";
chr4	StringTie	exon	41013583	41014398	1000	-	.	gene_id "MSTRG.134272"; transcript_id "MSTRG.134272.40"; exon_number "14";
chr4	StringTie	exon	41033236	41033304	1000	-	.	gene_id "MSTRG.134272"; transcript_id "MSTRG.134272.40"; exon_number "15";
chr4	StringTie	exon	41065576	41065673	1000	-	.	gene_id "MSTRG.134272"; transcript_id "MSTRG.134272.40"; exon_number "16";
chr4	StringTie	exon	41100639	41100750	1000	-	.	gene_id "MSTRG.134272"; transcript_id "MSTRG.134272.40"; exon_number "17";
chr4	StringTie	exon	41142987	41143142	1000	-	.	gene_id "MSTRG.134272"; transcript_id "MSTRG.134272.40"; exon_number "18";
chr4	StringTie	exon	41216506	41216580	1000	-	.	gene_id "MSTRG.134272"; transcript_id "MSTRG.134272.40"; exon_number "19";
chr4	StringTie	transcript	40810061	41214574	1000	-	.	gene_id "MSTRG.134272"; transcript_id "MSTRG.134272.41";
chr4	StringTie	exon	40810061	40816259	1000	-	.	gene_id "MSTRG.134272"; transcript_id "MSTRG.134272.41"; exon_number "1";
chr4	StringTie	exon	40821871	40822050	1000	-	.	gene_id "MSTRG.134272"; transcript_id "MSTRG.134272.41"; exon_number "2";
chr4	StringTie	exon	40823644	40823759	1000	-	.	gene_id "MSTRG.134272"; transcript_id "MSTRG.134272.41"; exon_number "3";
chr4	StringTie	exon	40825887	40825970	1000	-	.	gene_id "MSTRG.134272"; transcript_id "MSTRG.134272.41"; exon_number "4";
chr4	StringTie	exon	40827132	40827219	1000	-	.	gene_id "MSTRG.134272"; transcript_id "MSTRG.134272.41"; exon_number "5";
chr4	StringTie	exon	40830463	40830577	1000	-	.	gene_id "MSTRG.134272"; transcript_id "MSTRG.134272.41"; exon_number "6";
chr4	StringTie	exon	40842370	40842375	1000	-	.	gene_id "MSTRG.134272"; transcript_id "MSTRG.134272.41"; exon_number "7";
chr4	StringTie	exon	40890364	40890491	1000	-	.	gene_id "MSTRG.134272"; transcript_id "MSTRG.134272.41"; exon_number "8";
chr4	StringTie	exon	40893265	40893411	1000	-	.	gene_id "MSTRG.134272"; transcript_id "MSTRG.134272.41"; exon_number "9";
chr4	StringTie	exon	40934456	40934516	1000	-	.	gene_id "MSTRG.134272"; transcript_id "MSTRG.134272.41"; exon_number "10";
chr4	StringTie	exon	40934614	40934699	1000	-	.	gene_id "MSTRG.134272"; transcript_id "MSTRG.134272.41"; exon_number "11";
chr4	StringTie	exon	40935077	40935139	1000	-	.	gene_id "MSTRG.134272"; transcript_id "MSTRG.134272.41"; exon_number "12";
chr4	StringTie	exon	40944865	40945070	1000	-	.	gene_id "MSTRG.134272"; transcript_id "MSTRG.134272.41"; exon_number "13";
chr4	StringTie	exon	41013583	41014398	1000	-	.	gene_id "MSTRG.134272"; transcript_id "MSTRG.134272.41"; exon_number "14";
chr4	StringTie	exon	41033236	41033304	1000	-	.	gene_id "MSTRG.134272"; transcript_id "MSTRG.134272.41"; exon_number "15";
chr4	StringTie	exon	41065576	41065673	1000	-	.	gene_id "MSTRG.134272"; transcript_id "MSTRG.134272.41"; exon_number "16";
chr4	StringTie	exon	41100639	41100750	1000	-	.	gene_id "MSTRG.134272"; transcript_id "MSTRG.134272.41"; exon_number "17";
chr4	StringTie	exon	41142987	41143142	1000	-	.	gene_id "MSTRG.134272"; transcript_id "MSTRG.134272.41"; exon_number "18";
chr4	StringTie	exon	41214405	41214574	1000	-	.	gene_id "MSTRG.134272"; transcript_id "MSTRG.134272.41"; exon_number "19";
chr4	StringTie	transcript	40810070	41214593	1000	-	.	gene_id "MSTRG.134272"; transcript_id "MSTRG.134272.42";
chr4	StringTie	exon	40810070	40816259	1000	-	.	gene_id "MSTRG.134272"; transcript_id "MSTRG.134272.42"; exon_number "1";
chr4	StringTie	exon	40821871	40822050	1000	-	.	gene_id "MSTRG.134272"; transcript_id "MSTRG.134272.42"; exon_number "2";
chr4	StringTie	exon	40823644	40823759	1000	-	.	gene_id "MSTRG.134272"; transcript_id "MSTRG.134272.42"; exon_number "3";
chr4	StringTie	exon	40825887	40825970	1000	-	.	gene_id "MSTRG.134272"; transcript_id "MSTRG.134272.42"; exon_number "4";
chr4	StringTie	exon	40827132	40827219	1000	-	.	gene_id "MSTRG.134272"; transcript_id "MSTRG.134272.42"; exon_number "5";
chr4	StringTie	exon	40830463	40830577	1000	-	.	gene_id "MSTRG.134272"; transcript_id "MSTRG.134272.42"; exon_number "6";
chr4	StringTie	exon	40890364	40890491	1000	-	.	gene_id "MSTRG.134272"; transcript_id "MSTRG.134272.42"; exon_number "7";
chr4	StringTie	exon	40893265	40893411	1000	-	.	gene_id "MSTRG.134272"; transcript_id "MSTRG.134272.42"; exon_number "8";
chr4	StringTie	exon	40934456	40934516	1000	-	.	gene_id "MSTRG.134272"; transcript_id "MSTRG.134272.42"; exon_number "9";
chr4	StringTie	exon	40934614	40934699	1000	-	.	gene_id "MSTRG.134272"; transcript_id "MSTRG.134272.42"; exon_number "10";
chr4	StringTie	exon	40935077	40935133	1000	-	.	gene_id "MSTRG.134272"; transcript_id "MSTRG.134272.42"; exon_number "11";
chr4	StringTie	exon	40944865	40945070	1000	-	.	gene_id "MSTRG.134272"; transcript_id "MSTRG.134272.42"; exon_number "12";
chr4	StringTie	exon	41013583	41014398	1000	-	.	gene_id "MSTRG.134272"; transcript_id "MSTRG.134272.42"; exon_number "13";
chr4	StringTie	exon	41033236	41033304	1000	-	.	gene_id "MSTRG.134272"; transcript_id "MSTRG.134272.42"; exon_number "14";
chr4	StringTie	exon	41100639	41100750	1000	-	.	gene_id "MSTRG.134272"; transcript_id "MSTRG.134272.42"; exon_number "15";
chr4	StringTie	exon	41142987	41143142	1000	-	.	gene_id "MSTRG.134272"; transcript_id "MSTRG.134272.42"; exon_number "16";
chr4	StringTie	exon	41214405	41214593	1000	-	.	gene_id "MSTRG.134272"; transcript_id "MSTRG.134272.42"; exon_number "17";
chr4	StringTie	transcript	40810071	41216708	1000	-	.	gene_id "MSTRG.134272"; transcript_id "MSTRG.134272.43";
chr4	StringTie	exon	40810071	40816259	1000	-	.	gene_id "MSTRG.134272"; transcript_id "MSTRG.134272.43"; exon_number "1";
chr4	StringTie	exon	40821871	40822050	1000	-	.	gene_id "MSTRG.134272"; transcript_id "MSTRG.134272.43"; exon_number "2";
chr4	StringTie	exon	40823644	40823759	1000	-	.	gene_id "MSTRG.134272"; transcript_id "MSTRG.134272.43"; exon_number "3";
chr4	StringTie	exon	40825887	40825970	1000	-	.	gene_id "MSTRG.134272"; transcript_id "MSTRG.134272.43"; exon_number "4";
chr4	StringTie	exon	40827132	40827219	1000	-	.	gene_id "MSTRG.134272"; transcript_id "MSTRG.134272.43"; exon_number "5";
chr4	StringTie	exon	40830463	40830577	1000	-	.	gene_id "MSTRG.134272"; transcript_id "MSTRG.134272.43"; exon_number "6";
chr4	StringTie	exon	40890364	40890491	1000	-	.	gene_id "MSTRG.134272"; transcript_id "MSTRG.134272.43"; exon_number "7";
chr4	StringTie	exon	40893265	40893411	1000	-	.	gene_id "MSTRG.134272"; transcript_id "MSTRG.134272.43"; exon_number "8";
chr4	StringTie	exon	40934456	40934516	1000	-	.	gene_id "MSTRG.134272"; transcript_id "MSTRG.134272.43"; exon_number "9";
chr4	StringTie	exon	40934614	40934699	1000	-	.	gene_id "MSTRG.134272"; transcript_id "MSTRG.134272.43"; exon_number "10";
chr4	StringTie	exon	40944865	40945070	1000	-	.	gene_id "MSTRG.134272"; transcript_id "MSTRG.134272.43"; exon_number "11";
chr4	StringTie	exon	41013583	41014398	1000	-	.	gene_id "MSTRG.134272"; transcript_id "MSTRG.134272.43"; exon_number "12";
chr4	StringTie	exon	41065576	41065673	1000	-	.	gene_id "MSTRG.134272"; transcript_id "MSTRG.134272.43"; exon_number "13";
chr4	StringTie	exon	41100639	41100750	1000	-	.	gene_id "MSTRG.134272"; transcript_id "MSTRG.134272.43"; exon_number "14";
chr4	StringTie	exon	41142987	41143142	1000	-	.	gene_id "MSTRG.134272"; transcript_id "MSTRG.134272.43"; exon_number "15";
chr4	StringTie	exon	41216506	41216708	1000	-	.	gene_id "MSTRG.134272"; transcript_id "MSTRG.134272.43"; exon_number "16";
chr4	StringTie	transcript	40810072	41214602	1000	-	.	gene_id "MSTRG.134272"; transcript_id "MSTRG.134272.44";
chr4	StringTie	exon	40810072	40816259	1000	-	.	gene_id "MSTRG.134272"; transcript_id "MSTRG.134272.44"; exon_number "1";
chr4	StringTie	exon	40821871	40822050	1000	-	.	gene_id "MSTRG.134272"; transcript_id "MSTRG.134272.44"; exon_number "2";
chr4	StringTie	exon	40823644	40823759	1000	-	.	gene_id "MSTRG.134272"; transcript_id "MSTRG.134272.44"; exon_number "3";
chr4	StringTie	exon	40825887	40825967	1000	-	.	gene_id "MSTRG.134272"; transcript_id "MSTRG.134272.44"; exon_number "4";
chr4	StringTie	exon	40827132	40827219	1000	-	.	gene_id "MSTRG.134272"; transcript_id "MSTRG.134272.44"; exon_number "5";
chr4	StringTie	exon	40830463	40830577	1000	-	.	gene_id "MSTRG.134272"; transcript_id "MSTRG.134272.44"; exon_number "6";
chr4	StringTie	exon	40890364	40890491	1000	-	.	gene_id "MSTRG.134272"; transcript_id "MSTRG.134272.44"; exon_number "7";
chr4	StringTie	exon	40893265	40893411	1000	-	.	gene_id "MSTRG.134272"; transcript_id "MSTRG.134272.44"; exon_number "8";
chr4	StringTie	exon	40934456	40934516	1000	-	.	gene_id "MSTRG.134272"; transcript_id "MSTRG.134272.44"; exon_number "9";
chr4	StringTie	exon	40934614	40934699	1000	-	.	gene_id "MSTRG.134272"; transcript_id "MSTRG.134272.44"; exon_number "10";
chr4	StringTie	exon	40935077	40935139	1000	-	.	gene_id "MSTRG.134272"; transcript_id "MSTRG.134272.44"; exon_number "11";
chr4	StringTie	exon	40944865	40945070	1000	-	.	gene_id "MSTRG.134272"; transcript_id "MSTRG.134272.44"; exon_number "12";
chr4	StringTie	exon	41013583	41014398	1000	-	.	gene_id "MSTRG.134272"; transcript_id "MSTRG.134272.44"; exon_number "13";
chr4	StringTie	exon	41033236	41033304	1000	-	.	gene_id "MSTRG.134272"; transcript_id "MSTRG.134272.44"; exon_number "14";
chr4	StringTie	exon	41100639	41100750	1000	-	.	gene_id "MSTRG.134272"; transcript_id "MSTRG.134272.44"; exon_number "15";
chr4	StringTie	exon	41142987	41143142	1000	-	.	gene_id "MSTRG.134272"; transcript_id "MSTRG.134272.44"; exon_number "16";
chr4	StringTie	exon	41177559	41177690	1000	-	.	gene_id "MSTRG.134272"; transcript_id "MSTRG.134272.44"; exon_number "17";
chr4	StringTie	exon	41214405	41214602	1000	-	.	gene_id "MSTRG.134272"; transcript_id "MSTRG.134272.44"; exon_number "18";
chr4	StringTie	transcript	40810083	41214527	1000	-	.	gene_id "MSTRG.134272"; transcript_id "MSTRG.134272.45";
chr4	StringTie	exon	40810083	40816259	1000	-	.	gene_id "MSTRG.134272"; transcript_id "MSTRG.134272.45"; exon_number "1";
chr4	StringTie	exon	40821871	40822050	1000	-	.	gene_id "MSTRG.134272"; transcript_id "MSTRG.134272.45"; exon_number "2";
chr4	StringTie	exon	40823644	40823759	1000	-	.	gene_id "MSTRG.134272"; transcript_id "MSTRG.134272.45"; exon_number "3";
chr4	StringTie	exon	40825887	40825970	1000	-	.	gene_id "MSTRG.134272"; transcript_id "MSTRG.134272.45"; exon_number "4";
chr4	StringTie	exon	40827132	40827219	1000	-	.	gene_id "MSTRG.134272"; transcript_id "MSTRG.134272.45"; exon_number "5";
chr4	StringTie	exon	40830463	40830577	1000	-	.	gene_id "MSTRG.134272"; transcript_id "MSTRG.134272.45"; exon_number "6";
chr4	StringTie	exon	40890364	40890491	1000	-	.	gene_id "MSTRG.134272"; transcript_id "MSTRG.134272.45"; exon_number "7";
chr4	StringTie	exon	40893265	40893411	1000	-	.	gene_id "MSTRG.134272"; transcript_id "MSTRG.134272.45"; exon_number "8";
chr4	StringTie	exon	40934456	40934516	1000	-	.	gene_id "MSTRG.134272"; transcript_id "MSTRG.134272.45"; exon_number "9";
chr4	StringTie	exon	40934614	40934699	1000	-	.	gene_id "MSTRG.134272"; transcript_id "MSTRG.134272.45"; exon_number "10";
chr4	StringTie	exon	40944865	40945073	1000	-	.	gene_id "MSTRG.134272"; transcript_id "MSTRG.134272.45"; exon_number "11";
chr4	StringTie	exon	41013583	41014398	1000	-	.	gene_id "MSTRG.134272"; transcript_id "MSTRG.134272.45"; exon_number "12";
chr4	StringTie	exon	41100639	41100750	1000	-	.	gene_id "MSTRG.134272"; transcript_id "MSTRG.134272.45"; exon_number "13";
chr4	StringTie	exon	41142987	41143142	1000	-	.	gene_id "MSTRG.134272"; transcript_id "MSTRG.134272.45"; exon_number "14";
chr4	StringTie	exon	41214405	41214527	1000	-	.	gene_id "MSTRG.134272"; transcript_id "MSTRG.134272.45"; exon_number "15";
chr4	StringTie	transcript	40815313	41214608	1000	-	.	gene_id "MSTRG.134272"; transcript_id "MSTRG.134272.47";
chr4	StringTie	exon	40815313	40816259	1000	-	.	gene_id "MSTRG.134272"; transcript_id "MSTRG.134272.47"; exon_number "1";
chr4	StringTie	exon	40821871	40822050	1000	-	.	gene_id "MSTRG.134272"; transcript_id "MSTRG.134272.47"; exon_number "2";
chr4	StringTie	exon	40823644	40823759	1000	-	.	gene_id "MSTRG.134272"; transcript_id "MSTRG.134272.47"; exon_number "3";
chr4	StringTie	exon	40825887	40825970	1000	-	.	gene_id "MSTRG.134272"; transcript_id "MSTRG.134272.47"; exon_number "4";
chr4	StringTie	exon	40827132	40827219	1000	-	.	gene_id "MSTRG.134272"; transcript_id "MSTRG.134272.47"; exon_number "5";
chr4	StringTie	exon	40830463	40830577	1000	-	.	gene_id "MSTRG.134272"; transcript_id "MSTRG.134272.47"; exon_number "6";
chr4	StringTie	exon	40890364	40890491	1000	-	.	gene_id "MSTRG.134272"; transcript_id "MSTRG.134272.47"; exon_number "7";
chr4	StringTie	exon	40893265	40893411	1000	-	.	gene_id "MSTRG.134272"; transcript_id "MSTRG.134272.47"; exon_number "8";
chr4	StringTie	exon	40934456	40934516	1000	-	.	gene_id "MSTRG.134272"; transcript_id "MSTRG.134272.47"; exon_number "9";
chr4	StringTie	exon	40934614	40934699	1000	-	.	gene_id "MSTRG.134272"; transcript_id "MSTRG.134272.47"; exon_number "10";
chr4	StringTie	exon	40944865	40945073	1000	-	.	gene_id "MSTRG.134272"; transcript_id "MSTRG.134272.47"; exon_number "11";
chr4	StringTie	exon	41013583	41014398	1000	-	.	gene_id "MSTRG.134272"; transcript_id "MSTRG.134272.47"; exon_number "12";
chr4	StringTie	exon	41033236	41033304	1000	-	.	gene_id "MSTRG.134272"; transcript_id "MSTRG.134272.47"; exon_number "13";
chr4	StringTie	exon	41100639	41100750	1000	-	.	gene_id "MSTRG.134272"; transcript_id "MSTRG.134272.47"; exon_number "14";
chr4	StringTie	exon	41142987	41143142	1000	-	.	gene_id "MSTRG.134272"; transcript_id "MSTRG.134272.47"; exon_number "15";
chr4	StringTie	exon	41214405	41214608	1000	-	.	gene_id "MSTRG.134272"; transcript_id "MSTRG.134272.47"; exon_number "16";
chr4	StringTie	transcript	40815313	41162850	1000	-	.	gene_id "MSTRG.134272"; transcript_id "MSTRG.134272.48";
chr4	StringTie	exon	40815313	40816259	1000	-	.	gene_id "MSTRG.134272"; transcript_id "MSTRG.134272.48"; exon_number "1";
chr4	StringTie	exon	40821871	40822050	1000	-	.	gene_id "MSTRG.134272"; transcript_id "MSTRG.134272.48"; exon_number "2";
chr4	StringTie	exon	40823644	40823759	1000	-	.	gene_id "MSTRG.134272"; transcript_id "MSTRG.134272.48"; exon_number "3";
chr4	StringTie	exon	40825887	40825970	1000	-	.	gene_id "MSTRG.134272"; transcript_id "MSTRG.134272.48"; exon_number "4";
chr4	StringTie	exon	40827132	40827219	1000	-	.	gene_id "MSTRG.134272"; transcript_id "MSTRG.134272.48"; exon_number "5";
chr4	StringTie	exon	40830463	40830577	1000	-	.	gene_id "MSTRG.134272"; transcript_id "MSTRG.134272.48"; exon_number "6";
chr4	StringTie	exon	40890364	40890491	1000	-	.	gene_id "MSTRG.134272"; transcript_id "MSTRG.134272.48"; exon_number "7";
chr4	StringTie	exon	40893265	40893411	1000	-	.	gene_id "MSTRG.134272"; transcript_id "MSTRG.134272.48"; exon_number "8";
chr4	StringTie	exon	40934456	40934516	1000	-	.	gene_id "MSTRG.134272"; transcript_id "MSTRG.134272.48"; exon_number "9";
chr4	StringTie	exon	40934614	40934699	1000	-	.	gene_id "MSTRG.134272"; transcript_id "MSTRG.134272.48"; exon_number "10";
chr4	StringTie	exon	40944865	40945073	1000	-	.	gene_id "MSTRG.134272"; transcript_id "MSTRG.134272.48"; exon_number "11";
chr4	StringTie	exon	41013583	41014398	1000	-	.	gene_id "MSTRG.134272"; transcript_id "MSTRG.134272.48"; exon_number "12";
chr4	StringTie	exon	41033236	41033304	1000	-	.	gene_id "MSTRG.134272"; transcript_id "MSTRG.134272.48"; exon_number "13";
chr4	StringTie	exon	41100639	41100750	1000	-	.	gene_id "MSTRG.134272"; transcript_id "MSTRG.134272.48"; exon_number "14";
chr4	StringTie	exon	41118089	41118205	1000	-	.	gene_id "MSTRG.134272"; transcript_id "MSTRG.134272.48"; exon_number "15";
chr4	StringTie	exon	41142987	41143142	1000	-	.	gene_id "MSTRG.134272"; transcript_id "MSTRG.134272.48"; exon_number "16";
chr4	StringTie	exon	41161967	41162850	1000	-	.	gene_id "MSTRG.134272"; transcript_id "MSTRG.134272.48"; exon_number "17";
chr4	StringTie	transcript	40809953	41214615	1000	-	.	gene_id "MSTRG.134272"; transcript_id "MSTRG.134272.5";
chr4	StringTie	exon	40809953	40811360	1000	-	.	gene_id "MSTRG.134272"; transcript_id "MSTRG.134272.5"; exon_number "1";
chr4	StringTie	exon	40811442	40816259	1000	-	.	gene_id "MSTRG.134272"; transcript_id "MSTRG.134272.5"; exon_number "2";
chr4	StringTie	exon	40821871	40822050	1000	-	.	gene_id "MSTRG.134272"; transcript_id "MSTRG.134272.5"; exon_number "3";
chr4	StringTie	exon	40823644	40823759	1000	-	.	gene_id "MSTRG.134272"; transcript_id "MSTRG.134272.5"; exon_number "4";
chr4	StringTie	exon	40825887	40825970	1000	-	.	gene_id "MSTRG.134272"; transcript_id "MSTRG.134272.5"; exon_number "5";
chr4	StringTie	exon	40827132	40827219	1000	-	.	gene_id "MSTRG.134272"; transcript_id "MSTRG.134272.5"; exon_number "6";
chr4	StringTie	exon	40830463	40830577	1000	-	.	gene_id "MSTRG.134272"; transcript_id "MSTRG.134272.5"; exon_number "7";
chr4	StringTie	exon	40890364	40890491	1000	-	.	gene_id "MSTRG.134272"; transcript_id "MSTRG.134272.5"; exon_number "8";
chr4	StringTie	exon	40893265	40893411	1000	-	.	gene_id "MSTRG.134272"; transcript_id "MSTRG.134272.5"; exon_number "9";
chr4	StringTie	exon	40934456	40934516	1000	-	.	gene_id "MSTRG.134272"; transcript_id "MSTRG.134272.5"; exon_number "10";
chr4	StringTie	exon	40934614	40934699	1000	-	.	gene_id "MSTRG.134272"; transcript_id "MSTRG.134272.5"; exon_number "11";
chr4	StringTie	exon	40944865	40945070	1000	-	.	gene_id "MSTRG.134272"; transcript_id "MSTRG.134272.5"; exon_number "12";
chr4	StringTie	exon	41013583	41014398	1000	-	.	gene_id "MSTRG.134272"; transcript_id "MSTRG.134272.5"; exon_number "13";
chr4	StringTie	exon	41033236	41033304	1000	-	.	gene_id "MSTRG.134272"; transcript_id "MSTRG.134272.5"; exon_number "14";
chr4	StringTie	exon	41065576	41065673	1000	-	.	gene_id "MSTRG.134272"; transcript_id "MSTRG.134272.5"; exon_number "15";
chr4	StringTie	exon	41100639	41100750	1000	-	.	gene_id "MSTRG.134272"; transcript_id "MSTRG.134272.5"; exon_number "16";
chr4	StringTie	exon	41142987	41143142	1000	-	.	gene_id "MSTRG.134272"; transcript_id "MSTRG.134272.5"; exon_number "17";
chr4	StringTie	exon	41214405	41214615	1000	-	.	gene_id "MSTRG.134272"; transcript_id "MSTRG.134272.5"; exon_number "18";
chr4	StringTie	transcript	40809958	40832631	1000	-	.	gene_id "MSTRG.134272"; transcript_id "MSTRG.134272.6";
chr4	StringTie	exon	40809958	40816259	1000	-	.	gene_id "MSTRG.134272"; transcript_id "MSTRG.134272.6"; exon_number "1";
chr4	StringTie	exon	40821871	40822050	1000	-	.	gene_id "MSTRG.134272"; transcript_id "MSTRG.134272.6"; exon_number "2";
chr4	StringTie	exon	40823644	40823759	1000	-	.	gene_id "MSTRG.134272"; transcript_id "MSTRG.134272.6"; exon_number "3";
chr4	StringTie	exon	40825887	40825970	1000	-	.	gene_id "MSTRG.134272"; transcript_id "MSTRG.134272.6"; exon_number "4";
chr4	StringTie	exon	40827132	40827219	1000	-	.	gene_id "MSTRG.134272"; transcript_id "MSTRG.134272.6"; exon_number "5";
chr4	StringTie	exon	40830463	40830577	1000	-	.	gene_id "MSTRG.134272"; transcript_id "MSTRG.134272.6"; exon_number "6";
chr4	StringTie	exon	40830781	40832631	1000	-	.	gene_id "MSTRG.134272"; transcript_id "MSTRG.134272.6"; exon_number "7";
chr4	StringTie	transcript	40858517	40957798	1000	-	.	gene_id "MSTRG.134272"; transcript_id "MSTRG.134272.63";
chr4	StringTie	exon	40858517	40869179	1000	-	.	gene_id "MSTRG.134272"; transcript_id "MSTRG.134272.63"; exon_number "1";
chr4	StringTie	exon	40890364	40890491	1000	-	.	gene_id "MSTRG.134272"; transcript_id "MSTRG.134272.63"; exon_number "2";
chr4	StringTie	exon	40893265	40893411	1000	-	.	gene_id "MSTRG.134272"; transcript_id "MSTRG.134272.63"; exon_number "3";
chr4	StringTie	exon	40934456	40934516	1000	-	.	gene_id "MSTRG.134272"; transcript_id "MSTRG.134272.63"; exon_number "4";
chr4	StringTie	exon	40934614	40934699	1000	-	.	gene_id "MSTRG.134272"; transcript_id "MSTRG.134272.63"; exon_number "5";
chr4	StringTie	exon	40935077	40935133	1000	-	.	gene_id "MSTRG.134272"; transcript_id "MSTRG.134272.63"; exon_number "6";
chr4	StringTie	exon	40944865	40957798	1000	-	.	gene_id "MSTRG.134272"; transcript_id "MSTRG.134272.63"; exon_number "7";
chr4	StringTie	transcript	40862293	40945632	1000	-	.	gene_id "MSTRG.134272"; transcript_id "MSTRG.134272.64";
chr4	StringTie	exon	40862293	40869179	1000	-	.	gene_id "MSTRG.134272"; transcript_id "MSTRG.134272.64"; exon_number "1";
chr4	StringTie	exon	40881284	40881415	1000	-	.	gene_id "MSTRG.134272"; transcript_id "MSTRG.134272.64"; exon_number "2";
chr4	StringTie	exon	40890364	40890491	1000	-	.	gene_id "MSTRG.134272"; transcript_id "MSTRG.134272.64"; exon_number "3";
chr4	StringTie	exon	40893265	40893411	1000	-	.	gene_id "MSTRG.134272"; transcript_id "MSTRG.134272.64"; exon_number "4";
chr4	StringTie	exon	40934456	40934516	1000	-	.	gene_id "MSTRG.134272"; transcript_id "MSTRG.134272.64"; exon_number "5";
chr4	StringTie	exon	40934614	40934699	1000	-	.	gene_id "MSTRG.134272"; transcript_id "MSTRG.134272.64"; exon_number "6";
chr4	StringTie	exon	40935077	40945632	1000	-	.	gene_id "MSTRG.134272"; transcript_id "MSTRG.134272.64"; exon_number "7";
chr4	StringTie	transcript	40862825	40945075	1000	-	.	gene_id "MSTRG.134272"; transcript_id "MSTRG.134272.65";
chr4	StringTie	exon	40862825	40866291	1000	-	.	gene_id "MSTRG.134272"; transcript_id "MSTRG.134272.65"; exon_number "1";
chr4	StringTie	exon	40890364	40890491	1000	-	.	gene_id "MSTRG.134272"; transcript_id "MSTRG.134272.65"; exon_number "2";
chr4	StringTie	exon	40893265	40893285	1000	-	.	gene_id "MSTRG.134272"; transcript_id "MSTRG.134272.65"; exon_number "3";
chr4	StringTie	exon	40934468	40934516	1000	-	.	gene_id "MSTRG.134272"; transcript_id "MSTRG.134272.65"; exon_number "4";
chr4	StringTie	exon	40934614	40934699	1000	-	.	gene_id "MSTRG.134272"; transcript_id "MSTRG.134272.65"; exon_number "5";
chr4	StringTie	exon	40935077	40935139	1000	-	.	gene_id "MSTRG.134272"; transcript_id "MSTRG.134272.65"; exon_number "6";
chr4	StringTie	exon	40944865	40945075	1000	-	.	gene_id "MSTRG.134272"; transcript_id "MSTRG.134272.65"; exon_number "7";
chr4	StringTie	transcript	40866187	40945166	1000	-	.	gene_id "MSTRG.134272"; transcript_id "MSTRG.134272.66";
chr4	StringTie	exon	40866187	40866291	1000	-	.	gene_id "MSTRG.134272"; transcript_id "MSTRG.134272.66"; exon_number "1";
chr4	StringTie	exon	40890364	40890491	1000	-	.	gene_id "MSTRG.134272"; transcript_id "MSTRG.134272.66"; exon_number "2";
chr4	StringTie	exon	40893265	40893411	1000	-	.	gene_id "MSTRG.134272"; transcript_id "MSTRG.134272.66"; exon_number "3";
chr4	StringTie	exon	40934456	40934516	1000	-	.	gene_id "MSTRG.134272"; transcript_id "MSTRG.134272.66"; exon_number "4";
chr4	StringTie	exon	40934614	40934699	1000	-	.	gene_id "MSTRG.134272"; transcript_id "MSTRG.134272.66"; exon_number "5";
chr4	StringTie	exon	40935077	40945166	1000	-	.	gene_id "MSTRG.134272"; transcript_id "MSTRG.134272.66"; exon_number "6";
chr4	StringTie	transcript	40868815	41145216	1000	-	.	gene_id "MSTRG.134272"; transcript_id "MSTRG.134272.67";
chr4	StringTie	exon	40868815	40869179	1000	-	.	gene_id "MSTRG.134272"; transcript_id "MSTRG.134272.67"; exon_number "1";
chr4	StringTie	exon	40890364	40890491	1000	-	.	gene_id "MSTRG.134272"; transcript_id "MSTRG.134272.67"; exon_number "2";
chr4	StringTie	exon	40893265	40893411	1000	-	.	gene_id "MSTRG.134272"; transcript_id "MSTRG.134272.67"; exon_number "3";
chr4	StringTie	exon	40934456	40934516	1000	-	.	gene_id "MSTRG.134272"; transcript_id "MSTRG.134272.67"; exon_number "4";
chr4	StringTie	exon	40934614	40934699	1000	-	.	gene_id "MSTRG.134272"; transcript_id "MSTRG.134272.67"; exon_number "5";
chr4	StringTie	exon	40944865	40945070	1000	-	.	gene_id "MSTRG.134272"; transcript_id "MSTRG.134272.67"; exon_number "6";
chr4	StringTie	exon	41013583	41014398	1000	-	.	gene_id "MSTRG.134272"; transcript_id "MSTRG.134272.67"; exon_number "7";
chr4	StringTie	exon	41033236	41033304	1000	-	.	gene_id "MSTRG.134272"; transcript_id "MSTRG.134272.67"; exon_number "8";
chr4	StringTie	exon	41100639	41100750	1000	-	.	gene_id "MSTRG.134272"; transcript_id "MSTRG.134272.67"; exon_number "9";
chr4	StringTie	exon	41118089	41118205	1000	-	.	gene_id "MSTRG.134272"; transcript_id "MSTRG.134272.67"; exon_number "10";
chr4	StringTie	exon	41142987	41143142	1000	-	.	gene_id "MSTRG.134272"; transcript_id "MSTRG.134272.67"; exon_number "11";
chr4	StringTie	exon	41145168	41145216	1000	-	.	gene_id "MSTRG.134272"; transcript_id "MSTRG.134272.67"; exon_number "12";
chr4	StringTie	transcript	40868950	40945075	1000	-	.	gene_id "MSTRG.134272"; transcript_id "MSTRG.134272.68";
chr4	StringTie	exon	40868950	40869179	1000	-	.	gene_id "MSTRG.134272"; transcript_id "MSTRG.134272.68"; exon_number "1";
chr4	StringTie	exon	40890364	40890491	1000	-	.	gene_id "MSTRG.134272"; transcript_id "MSTRG.134272.68"; exon_number "2";
chr4	StringTie	exon	40893265	40893411	1000	-	.	gene_id "MSTRG.134272"; transcript_id "MSTRG.134272.68"; exon_number "3";
chr4	StringTie	exon	40934456	40934516	1000	-	.	gene_id "MSTRG.134272"; transcript_id "MSTRG.134272.68"; exon_number "4";
chr4	StringTie	exon	40934614	40935139	1000	-	.	gene_id "MSTRG.134272"; transcript_id "MSTRG.134272.68"; exon_number "5";
chr4	StringTie	exon	40944865	40945075	1000	-	.	gene_id "MSTRG.134272"; transcript_id "MSTRG.134272.68"; exon_number "6";
chr4	StringTie	transcript	40869157	41029898	1000	-	.	gene_id "MSTRG.134272"; transcript_id "MSTRG.134272.69";
chr4	StringTie	exon	40869157	40869179	1000	-	.	gene_id "MSTRG.134272"; transcript_id "MSTRG.134272.69"; exon_number "1";
chr4	StringTie	exon	40890364	40890491	1000	-	.	gene_id "MSTRG.134272"; transcript_id "MSTRG.134272.69"; exon_number "2";
chr4	StringTie	exon	40893265	40893411	1000	-	.	gene_id "MSTRG.134272"; transcript_id "MSTRG.134272.69"; exon_number "3";
chr4	StringTie	exon	40934456	40934516	1000	-	.	gene_id "MSTRG.134272"; transcript_id "MSTRG.134272.69"; exon_number "4";
chr4	StringTie	exon	40934614	40934699	1000	-	.	gene_id "MSTRG.134272"; transcript_id "MSTRG.134272.69"; exon_number "5";
chr4	StringTie	exon	40944865	40945070	1000	-	.	gene_id "MSTRG.134272"; transcript_id "MSTRG.134272.69"; exon_number "6";
chr4	StringTie	exon	41013583	41014398	1000	-	.	gene_id "MSTRG.134272"; transcript_id "MSTRG.134272.69"; exon_number "7";
chr4	StringTie	exon	41029784	41029898	1000	-	.	gene_id "MSTRG.134272"; transcript_id "MSTRG.134272.69"; exon_number "8";
chr4	StringTie	transcript	40809958	40837950	1000	-	.	gene_id "MSTRG.134272"; transcript_id "MSTRG.134272.7";
chr4	StringTie	exon	40809958	40816259	1000	-	.	gene_id "MSTRG.134272"; transcript_id "MSTRG.134272.7"; exon_number "1";
chr4	StringTie	exon	40821871	40822050	1000	-	.	gene_id "MSTRG.134272"; transcript_id "MSTRG.134272.7"; exon_number "2";
chr4	StringTie	exon	40823644	40823759	1000	-	.	gene_id "MSTRG.134272"; transcript_id "MSTRG.134272.7"; exon_number "3";
chr4	StringTie	exon	40825887	40825970	1000	-	.	gene_id "MSTRG.134272"; transcript_id "MSTRG.134272.7"; exon_number "4";
chr4	StringTie	exon	40827132	40827219	1000	-	.	gene_id "MSTRG.134272"; transcript_id "MSTRG.134272.7"; exon_number "5";
chr4	StringTie	exon	40830463	40830577	1000	-	.	gene_id "MSTRG.134272"; transcript_id "MSTRG.134272.7"; exon_number "6";
chr4	StringTie	exon	40836767	40836869	1000	-	.	gene_id "MSTRG.134272"; transcript_id "MSTRG.134272.7"; exon_number "7";
chr4	StringTie	exon	40837849	40837950	1000	-	.	gene_id "MSTRG.134272"; transcript_id "MSTRG.134272.7"; exon_number "8";
chr4	StringTie	transcript	40870360	40935440	1000	-	.	gene_id "MSTRG.134272"; transcript_id "MSTRG.134272.70";
chr4	StringTie	exon	40870360	40871490	1000	-	.	gene_id "MSTRG.134272"; transcript_id "MSTRG.134272.70"; exon_number "1";
chr4	StringTie	exon	40890364	40890491	1000	-	.	gene_id "MSTRG.134272"; transcript_id "MSTRG.134272.70"; exon_number "2";
chr4	StringTie	exon	40893265	40893411	1000	-	.	gene_id "MSTRG.134272"; transcript_id "MSTRG.134272.70"; exon_number "3";
chr4	StringTie	exon	40934456	40934516	1000	-	.	gene_id "MSTRG.134272"; transcript_id "MSTRG.134272.70"; exon_number "4";
chr4	StringTie	exon	40934614	40934699	1000	-	.	gene_id "MSTRG.134272"; transcript_id "MSTRG.134272.70"; exon_number "5";
chr4	StringTie	exon	40935077	40935440	1000	-	.	gene_id "MSTRG.134272"; transcript_id "MSTRG.134272.70"; exon_number "6";
chr4	StringTie	transcript	40875074	41053953	1000	-	.	gene_id "MSTRG.134272"; transcript_id "MSTRG.134272.71";
chr4	StringTie	exon	40875074	40881415	1000	-	.	gene_id "MSTRG.134272"; transcript_id "MSTRG.134272.71"; exon_number "1";
chr4	StringTie	exon	40890364	40890491	1000	-	.	gene_id "MSTRG.134272"; transcript_id "MSTRG.134272.71"; exon_number "2";
chr4	StringTie	exon	40893265	40893411	1000	-	.	gene_id "MSTRG.134272"; transcript_id "MSTRG.134272.71"; exon_number "3";
chr4	StringTie	exon	40934456	40934516	1000	-	.	gene_id "MSTRG.134272"; transcript_id "MSTRG.134272.71"; exon_number "4";
chr4	StringTie	exon	40934614	40934699	1000	-	.	gene_id "MSTRG.134272"; transcript_id "MSTRG.134272.71"; exon_number "5";
chr4	StringTie	exon	40944865	40945070	1000	-	.	gene_id "MSTRG.134272"; transcript_id "MSTRG.134272.71"; exon_number "6";
chr4	StringTie	exon	41013583	41014398	1000	-	.	gene_id "MSTRG.134272"; transcript_id "MSTRG.134272.71"; exon_number "7";
chr4	StringTie	exon	41033236	41033304	1000	-	.	gene_id "MSTRG.134272"; transcript_id "MSTRG.134272.71"; exon_number "8";
chr4	StringTie	exon	41050913	41053953	1000	-	.	gene_id "MSTRG.134272"; transcript_id "MSTRG.134272.71"; exon_number "9";
chr4	StringTie	transcript	40875418	40945250	1000	-	.	gene_id "MSTRG.134272"; transcript_id "MSTRG.134272.72";
chr4	StringTie	exon	40875418	40881415	1000	-	.	gene_id "MSTRG.134272"; transcript_id "MSTRG.134272.72"; exon_number "1";
chr4	StringTie	exon	40884517	40884609	1000	-	.	gene_id "MSTRG.134272"; transcript_id "MSTRG.134272.72"; exon_number "2";
chr4	StringTie	exon	40890364	40890491	1000	-	.	gene_id "MSTRG.134272"; transcript_id "MSTRG.134272.72"; exon_number "3";
chr4	StringTie	exon	40893265	40893411	1000	-	.	gene_id "MSTRG.134272"; transcript_id "MSTRG.134272.72"; exon_number "4";
chr4	StringTie	exon	40934456	40934516	1000	-	.	gene_id "MSTRG.134272"; transcript_id "MSTRG.134272.72"; exon_number "5";
chr4	StringTie	exon	40934614	40935139	1000	-	.	gene_id "MSTRG.134272"; transcript_id "MSTRG.134272.72"; exon_number "6";
chr4	StringTie	exon	40944865	40945250	1000	-	.	gene_id "MSTRG.134272"; transcript_id "MSTRG.134272.72"; exon_number "7";
chr4	StringTie	transcript	40875466	40909308	1000	-	.	gene_id "MSTRG.134272"; transcript_id "MSTRG.134272.73";
chr4	StringTie	exon	40875466	40881415	1000	-	.	gene_id "MSTRG.134272"; transcript_id "MSTRG.134272.73"; exon_number "1";
chr4	StringTie	exon	40890364	40890491	1000	-	.	gene_id "MSTRG.134272"; transcript_id "MSTRG.134272.73"; exon_number "2";
chr4	StringTie	exon	40893265	40893411	1000	-	.	gene_id "MSTRG.134272"; transcript_id "MSTRG.134272.73"; exon_number "3";
chr4	StringTie	exon	40909293	40909308	1000	-	.	gene_id "MSTRG.134272"; transcript_id "MSTRG.134272.73"; exon_number "4";
chr4	StringTie	transcript	40875478	41037787	1000	-	.	gene_id "MSTRG.134272"; transcript_id "MSTRG.134272.74";
chr4	StringTie	exon	40875478	40881415	1000	-	.	gene_id "MSTRG.134272"; transcript_id "MSTRG.134272.74"; exon_number "1";
chr4	StringTie	exon	40890364	40890491	1000	-	.	gene_id "MSTRG.134272"; transcript_id "MSTRG.134272.74"; exon_number "2";
chr4	StringTie	exon	40893265	40893411	1000	-	.	gene_id "MSTRG.134272"; transcript_id "MSTRG.134272.74"; exon_number "3";
chr4	StringTie	exon	40934456	40934516	1000	-	.	gene_id "MSTRG.134272"; transcript_id "MSTRG.134272.74"; exon_number "4";
chr4	StringTie	exon	40934614	40934699	1000	-	.	gene_id "MSTRG.134272"; transcript_id "MSTRG.134272.74"; exon_number "5";
chr4	StringTie	exon	40944865	40945070	1000	-	.	gene_id "MSTRG.134272"; transcript_id "MSTRG.134272.74"; exon_number "6";
chr4	StringTie	exon	41013583	41014398	1000	-	.	gene_id "MSTRG.134272"; transcript_id "MSTRG.134272.74"; exon_number "7";
chr4	StringTie	exon	41033236	41033304	1000	-	.	gene_id "MSTRG.134272"; transcript_id "MSTRG.134272.74"; exon_number "8";
chr4	StringTie	exon	41037760	41037787	1000	-	.	gene_id "MSTRG.134272"; transcript_id "MSTRG.134272.74"; exon_number "9";
chr4	StringTie	transcript	40875506	40968147	1000	-	.	gene_id "MSTRG.134272"; transcript_id "MSTRG.134272.75";
chr4	StringTie	exon	40875506	40881415	1000	-	.	gene_id "MSTRG.134272"; transcript_id "MSTRG.134272.75"; exon_number "1";
chr4	StringTie	exon	40890364	40890491	1000	-	.	gene_id "MSTRG.134272"; transcript_id "MSTRG.134272.75"; exon_number "2";
chr4	StringTie	exon	40893265	40893411	1000	-	.	gene_id "MSTRG.134272"; transcript_id "MSTRG.134272.75"; exon_number "3";
chr4	StringTie	exon	40934456	40934516	1000	-	.	gene_id "MSTRG.134272"; transcript_id "MSTRG.134272.75"; exon_number "4";
chr4	StringTie	exon	40934614	40934699	1000	-	.	gene_id "MSTRG.134272"; transcript_id "MSTRG.134272.75"; exon_number "5";
chr4	StringTie	exon	40935077	40935139	1000	-	.	gene_id "MSTRG.134272"; transcript_id "MSTRG.134272.75"; exon_number "6";
chr4	StringTie	exon	40944865	40945073	1000	-	.	gene_id "MSTRG.134272"; transcript_id "MSTRG.134272.75"; exon_number "7";
chr4	StringTie	exon	40968113	40968147	1000	-	.	gene_id "MSTRG.134272"; transcript_id "MSTRG.134272.75"; exon_number "8";
chr4	StringTie	transcript	40879462	41214569	1000	-	.	gene_id "MSTRG.134272"; transcript_id "MSTRG.134272.76";
chr4	StringTie	exon	40879462	40881415	1000	-	.	gene_id "MSTRG.134272"; transcript_id "MSTRG.134272.76"; exon_number "1";
chr4	StringTie	exon	40890364	40890491	1000	-	.	gene_id "MSTRG.134272"; transcript_id "MSTRG.134272.76"; exon_number "2";
chr4	StringTie	exon	40893265	40893411	1000	-	.	gene_id "MSTRG.134272"; transcript_id "MSTRG.134272.76"; exon_number "3";
chr4	StringTie	exon	40934456	40934516	1000	-	.	gene_id "MSTRG.134272"; transcript_id "MSTRG.134272.76"; exon_number "4";
chr4	StringTie	exon	40934614	40934699	1000	-	.	gene_id "MSTRG.134272"; transcript_id "MSTRG.134272.76"; exon_number "5";
chr4	StringTie	exon	40944865	40945070	1000	-	.	gene_id "MSTRG.134272"; transcript_id "MSTRG.134272.76"; exon_number "6";
chr4	StringTie	exon	41013583	41014389	1000	-	.	gene_id "MSTRG.134272"; transcript_id "MSTRG.134272.76"; exon_number "7";
chr4	StringTie	exon	41033236	41033304	1000	-	.	gene_id "MSTRG.134272"; transcript_id "MSTRG.134272.76"; exon_number "8";
chr4	StringTie	exon	41100639	41100750	1000	-	.	gene_id "MSTRG.134272"; transcript_id "MSTRG.134272.76"; exon_number "9";
chr4	StringTie	exon	41118089	41118205	1000	-	.	gene_id "MSTRG.134272"; transcript_id "MSTRG.134272.76"; exon_number "10";
chr4	StringTie	exon	41142987	41143142	1000	-	.	gene_id "MSTRG.134272"; transcript_id "MSTRG.134272.76"; exon_number "11";
chr4	StringTie	exon	41214405	41214569	1000	-	.	gene_id "MSTRG.134272"; transcript_id "MSTRG.134272.76"; exon_number "12";
chr4	StringTie	transcript	40880934	40945075	1000	-	.	gene_id "MSTRG.134272"; transcript_id "MSTRG.134272.77";
chr4	StringTie	exon	40880934	40881415	1000	-	.	gene_id "MSTRG.134272"; transcript_id "MSTRG.134272.77"; exon_number "1";
chr4	StringTie	exon	40890364	40890491	1000	-	.	gene_id "MSTRG.134272"; transcript_id "MSTRG.134272.77"; exon_number "2";
chr4	StringTie	exon	40893265	40893411	1000	-	.	gene_id "MSTRG.134272"; transcript_id "MSTRG.134272.77"; exon_number "3";
chr4	StringTie	exon	40934456	40934516	1000	-	.	gene_id "MSTRG.134272"; transcript_id "MSTRG.134272.77"; exon_number "4";
chr4	StringTie	exon	40934614	40935139	1000	-	.	gene_id "MSTRG.134272"; transcript_id "MSTRG.134272.77"; exon_number "5";
chr4	StringTie	exon	40944865	40945075	1000	-	.	gene_id "MSTRG.134272"; transcript_id "MSTRG.134272.77"; exon_number "6";
chr4	StringTie	transcript	40881226	40895273	1000	-	.	gene_id "MSTRG.134272"; transcript_id "MSTRG.134272.78";
chr4	StringTie	exon	40881226	40881415	1000	-	.	gene_id "MSTRG.134272"; transcript_id "MSTRG.134272.78"; exon_number "1";
chr4	StringTie	exon	40890364	40890491	1000	-	.	gene_id "MSTRG.134272"; transcript_id "MSTRG.134272.78"; exon_number "2";
chr4	StringTie	exon	40893265	40893411	1000	-	.	gene_id "MSTRG.134272"; transcript_id "MSTRG.134272.78"; exon_number "3";
chr4	StringTie	exon	40895198	40895273	1000	-	.	gene_id "MSTRG.134272"; transcript_id "MSTRG.134272.78"; exon_number "4";
chr4	StringTie	transcript	40884521	40895950	1000	-	.	gene_id "MSTRG.134272"; transcript_id "MSTRG.134272.79";
chr4	StringTie	exon	40884521	40884609	1000	-	.	gene_id "MSTRG.134272"; transcript_id "MSTRG.134272.79"; exon_number "1";
chr4	StringTie	exon	40890364	40890491	1000	-	.	gene_id "MSTRG.134272"; transcript_id "MSTRG.134272.79"; exon_number "2";
chr4	StringTie	exon	40893265	40893411	1000	-	.	gene_id "MSTRG.134272"; transcript_id "MSTRG.134272.79"; exon_number "3";
chr4	StringTie	exon	40895940	40895950	1000	-	.	gene_id "MSTRG.134272"; transcript_id "MSTRG.134272.79"; exon_number "4";
chr4	StringTie	transcript	40809958	41177678	1000	-	.	gene_id "MSTRG.134272"; transcript_id "MSTRG.134272.8";
chr4	StringTie	exon	40809958	40816259	1000	-	.	gene_id "MSTRG.134272"; transcript_id "MSTRG.134272.8"; exon_number "1";
chr4	StringTie	exon	40821871	40822050	1000	-	.	gene_id "MSTRG.134272"; transcript_id "MSTRG.134272.8"; exon_number "2";
chr4	StringTie	exon	40823644	40823759	1000	-	.	gene_id "MSTRG.134272"; transcript_id "MSTRG.134272.8"; exon_number "3";
chr4	StringTie	exon	40825887	40825970	1000	-	.	gene_id "MSTRG.134272"; transcript_id "MSTRG.134272.8"; exon_number "4";
chr4	StringTie	exon	40827132	40827219	1000	-	.	gene_id "MSTRG.134272"; transcript_id "MSTRG.134272.8"; exon_number "5";
chr4	StringTie	exon	40830463	40830577	1000	-	.	gene_id "MSTRG.134272"; transcript_id "MSTRG.134272.8"; exon_number "6";
chr4	StringTie	exon	40842370	40842375	1000	-	.	gene_id "MSTRG.134272"; transcript_id "MSTRG.134272.8"; exon_number "7";
chr4	StringTie	exon	40890364	40890491	1000	-	.	gene_id "MSTRG.134272"; transcript_id "MSTRG.134272.8"; exon_number "8";
chr4	StringTie	exon	40893265	40893411	1000	-	.	gene_id "MSTRG.134272"; transcript_id "MSTRG.134272.8"; exon_number "9";
chr4	StringTie	exon	40934456	40934516	1000	-	.	gene_id "MSTRG.134272"; transcript_id "MSTRG.134272.8"; exon_number "10";
chr4	StringTie	exon	40934614	40934699	1000	-	.	gene_id "MSTRG.134272"; transcript_id "MSTRG.134272.8"; exon_number "11";
chr4	StringTie	exon	40944865	40945070	1000	-	.	gene_id "MSTRG.134272"; transcript_id "MSTRG.134272.8"; exon_number "12";
chr4	StringTie	exon	41013583	41014398	1000	-	.	gene_id "MSTRG.134272"; transcript_id "MSTRG.134272.8"; exon_number "13";
chr4	StringTie	exon	41033236	41033304	1000	-	.	gene_id "MSTRG.134272"; transcript_id "MSTRG.134272.8"; exon_number "14";
chr4	StringTie	exon	41100639	41100750	1000	-	.	gene_id "MSTRG.134272"; transcript_id "MSTRG.134272.8"; exon_number "15";
chr4	StringTie	exon	41118089	41118205	1000	-	.	gene_id "MSTRG.134272"; transcript_id "MSTRG.134272.8"; exon_number "16";
chr4	StringTie	exon	41142987	41143142	1000	-	.	gene_id "MSTRG.134272"; transcript_id "MSTRG.134272.8"; exon_number "17";
chr4	StringTie	exon	41161967	41162072	1000	-	.	gene_id "MSTRG.134272"; transcript_id "MSTRG.134272.8"; exon_number "18";
chr4	StringTie	exon	41177559	41177678	1000	-	.	gene_id "MSTRG.134272"; transcript_id "MSTRG.134272.8"; exon_number "19";
chr4	StringTie	transcript	40884540	40945076	1000	-	.	gene_id "MSTRG.134272"; transcript_id "MSTRG.134272.80";
chr4	StringTie	exon	40884540	40884609	1000	-	.	gene_id "MSTRG.134272"; transcript_id "MSTRG.134272.80"; exon_number "1";
chr4	StringTie	exon	40890364	40890491	1000	-	.	gene_id "MSTRG.134272"; transcript_id "MSTRG.134272.80"; exon_number "2";
chr4	StringTie	exon	40893265	40893411	1000	-	.	gene_id "MSTRG.134272"; transcript_id "MSTRG.134272.80"; exon_number "3";
chr4	StringTie	exon	40934456	40934516	1000	-	.	gene_id "MSTRG.134272"; transcript_id "MSTRG.134272.80"; exon_number "4";
chr4	StringTie	exon	40934614	40934699	1000	-	.	gene_id "MSTRG.134272"; transcript_id "MSTRG.134272.80"; exon_number "5";
chr4	StringTie	exon	40935077	40935139	1000	-	.	gene_id "MSTRG.134272"; transcript_id "MSTRG.134272.80"; exon_number "6";
chr4	StringTie	exon	40944771	40945076	1000	-	.	gene_id "MSTRG.134272"; transcript_id "MSTRG.134272.80"; exon_number "7";
chr4	StringTie	transcript	40886207	41038943	1000	-	.	gene_id "MSTRG.134272"; transcript_id "MSTRG.134272.81";
chr4	StringTie	exon	40886207	40886829	1000	-	.	gene_id "MSTRG.134272"; transcript_id "MSTRG.134272.81"; exon_number "1";
chr4	StringTie	exon	40890364	40890491	1000	-	.	gene_id "MSTRG.134272"; transcript_id "MSTRG.134272.81"; exon_number "2";
chr4	StringTie	exon	40893265	40893411	1000	-	.	gene_id "MSTRG.134272"; transcript_id "MSTRG.134272.81"; exon_number "3";
chr4	StringTie	exon	40934456	40934516	1000	-	.	gene_id "MSTRG.134272"; transcript_id "MSTRG.134272.81"; exon_number "4";
chr4	StringTie	exon	40934614	40934699	1000	-	.	gene_id "MSTRG.134272"; transcript_id "MSTRG.134272.81"; exon_number "5";
chr4	StringTie	exon	40944865	40945070	1000	-	.	gene_id "MSTRG.134272"; transcript_id "MSTRG.134272.81"; exon_number "6";
chr4	StringTie	exon	41013583	41014398	1000	-	.	gene_id "MSTRG.134272"; transcript_id "MSTRG.134272.81"; exon_number "7";
chr4	StringTie	exon	41033236	41033304	1000	-	.	gene_id "MSTRG.134272"; transcript_id "MSTRG.134272.81"; exon_number "8";
chr4	StringTie	exon	41037760	41038943	1000	-	.	gene_id "MSTRG.134272"; transcript_id "MSTRG.134272.81"; exon_number "9";
chr4	StringTie	transcript	40886513	40945081	1000	-	.	gene_id "MSTRG.134272"; transcript_id "MSTRG.134272.82";
chr4	StringTie	exon	40886513	40886829	1000	-	.	gene_id "MSTRG.134272"; transcript_id "MSTRG.134272.82"; exon_number "1";
chr4	StringTie	exon	40890364	40890491	1000	-	.	gene_id "MSTRG.134272"; transcript_id "MSTRG.134272.82"; exon_number "2";
chr4	StringTie	exon	40893265	40893411	1000	-	.	gene_id "MSTRG.134272"; transcript_id "MSTRG.134272.82"; exon_number "3";
chr4	StringTie	exon	40934456	40934516	1000	-	.	gene_id "MSTRG.134272"; transcript_id "MSTRG.134272.82"; exon_number "4";
chr4	StringTie	exon	40934614	40934699	1000	-	.	gene_id "MSTRG.134272"; transcript_id "MSTRG.134272.82"; exon_number "5";
chr4	StringTie	exon	40935077	40945081	1000	-	.	gene_id "MSTRG.134272"; transcript_id "MSTRG.134272.82"; exon_number "6";
chr4	StringTie	transcript	40886808	40971069	1000	-	.	gene_id "MSTRG.134272"; transcript_id "MSTRG.134272.83";
chr4	StringTie	exon	40886808	40886829	1000	-	.	gene_id "MSTRG.134272"; transcript_id "MSTRG.134272.83"; exon_number "1";
chr4	StringTie	exon	40890364	40890491	1000	-	.	gene_id "MSTRG.134272"; transcript_id "MSTRG.134272.83"; exon_number "2";
chr4	StringTie	exon	40893265	40893411	1000	-	.	gene_id "MSTRG.134272"; transcript_id "MSTRG.134272.83"; exon_number "3";
chr4	StringTie	exon	40934456	40934516	1000	-	.	gene_id "MSTRG.134272"; transcript_id "MSTRG.134272.83"; exon_number "4";
chr4	StringTie	exon	40934614	40934699	1000	-	.	gene_id "MSTRG.134272"; transcript_id "MSTRG.134272.83"; exon_number "5";
chr4	StringTie	exon	40935077	40935139	1000	-	.	gene_id "MSTRG.134272"; transcript_id "MSTRG.134272.83"; exon_number "6";
chr4	StringTie	exon	40944865	40945073	1000	-	.	gene_id "MSTRG.134272"; transcript_id "MSTRG.134272.83"; exon_number "7";
chr4	StringTie	exon	40971048	40971069	1000	-	.	gene_id "MSTRG.134272"; transcript_id "MSTRG.134272.83"; exon_number "8";
chr4	StringTie	transcript	40889912	40893413	1000	-	.	gene_id "MSTRG.134272"; transcript_id "MSTRG.134272.84";
chr4	StringTie	exon	40889912	40890036	1000	-	.	gene_id "MSTRG.134272"; transcript_id "MSTRG.134272.84"; exon_number "1";
chr4	StringTie	exon	40890364	40890491	1000	-	.	gene_id "MSTRG.134272"; transcript_id "MSTRG.134272.84"; exon_number "2";
chr4	StringTie	exon	40893265	40893413	1000	-	.	gene_id "MSTRG.134272"; transcript_id "MSTRG.134272.84"; exon_number "3";
chr4	StringTie	transcript	40889974	40893411	1000	-	.	gene_id "MSTRG.134272"; transcript_id "MSTRG.134272.85";
chr4	StringTie	exon	40889974	40890006	1000	-	.	gene_id "MSTRG.134272"; transcript_id "MSTRG.134272.85"; exon_number "1";
chr4	StringTie	exon	40890364	40890491	1000	-	.	gene_id "MSTRG.134272"; transcript_id "MSTRG.134272.85"; exon_number "2";
chr4	StringTie	exon	40893265	40893411	1000	-	.	gene_id "MSTRG.134272"; transcript_id "MSTRG.134272.85"; exon_number "3";
chr4	StringTie	transcript	40914120	40954190	1000	-	.	gene_id "MSTRG.134272"; transcript_id "MSTRG.134272.89";
chr4	StringTie	exon	40914120	40923295	1000	-	.	gene_id "MSTRG.134272"; transcript_id "MSTRG.134272.89"; exon_number "1";
chr4	StringTie	exon	40934456	40934516	1000	-	.	gene_id "MSTRG.134272"; transcript_id "MSTRG.134272.89"; exon_number "2";
chr4	StringTie	exon	40934614	40934699	1000	-	.	gene_id "MSTRG.134272"; transcript_id "MSTRG.134272.89"; exon_number "3";
chr4	StringTie	exon	40935077	40935139	1000	-	.	gene_id "MSTRG.134272"; transcript_id "MSTRG.134272.89"; exon_number "4";
chr4	StringTie	exon	40944865	40945070	1000	-	.	gene_id "MSTRG.134272"; transcript_id "MSTRG.134272.89"; exon_number "5";
chr4	StringTie	exon	40954153	40954190	1000	-	.	gene_id "MSTRG.134272"; transcript_id "MSTRG.134272.89"; exon_number "6";
chr4	StringTie	transcript	40809960	41214615	1000	-	.	gene_id "MSTRG.134272"; transcript_id "MSTRG.134272.9";
chr4	StringTie	exon	40809960	40811360	1000	-	.	gene_id "MSTRG.134272"; transcript_id "MSTRG.134272.9"; exon_number "1";
chr4	StringTie	exon	40811429	40816259	1000	-	.	gene_id "MSTRG.134272"; transcript_id "MSTRG.134272.9"; exon_number "2";
chr4	StringTie	exon	40821871	40822050	1000	-	.	gene_id "MSTRG.134272"; transcript_id "MSTRG.134272.9"; exon_number "3";
chr4	StringTie	exon	40823644	40823759	1000	-	.	gene_id "MSTRG.134272"; transcript_id "MSTRG.134272.9"; exon_number "4";
chr4	StringTie	exon	40825887	40825970	1000	-	.	gene_id "MSTRG.134272"; transcript_id "MSTRG.134272.9"; exon_number "5";
chr4	StringTie	exon	40827132	40827219	1000	-	.	gene_id "MSTRG.134272"; transcript_id "MSTRG.134272.9"; exon_number "6";
chr4	StringTie	exon	40830463	40830577	1000	-	.	gene_id "MSTRG.134272"; transcript_id "MSTRG.134272.9"; exon_number "7";
chr4	StringTie	exon	40890364	40890491	1000	-	.	gene_id "MSTRG.134272"; transcript_id "MSTRG.134272.9"; exon_number "8";
chr4	StringTie	exon	40893265	40893411	1000	-	.	gene_id "MSTRG.134272"; transcript_id "MSTRG.134272.9"; exon_number "9";
chr4	StringTie	exon	40934456	40934516	1000	-	.	gene_id "MSTRG.134272"; transcript_id "MSTRG.134272.9"; exon_number "10";
chr4	StringTie	exon	40934614	40934699	1000	-	.	gene_id "MSTRG.134272"; transcript_id "MSTRG.134272.9"; exon_number "11";
chr4	StringTie	exon	40944865	40945070	1000	-	.	gene_id "MSTRG.134272"; transcript_id "MSTRG.134272.9"; exon_number "12";
chr4	StringTie	exon	41013583	41014398	1000	-	.	gene_id "MSTRG.134272"; transcript_id "MSTRG.134272.9"; exon_number "13";
chr4	StringTie	exon	41033236	41033304	1000	-	.	gene_id "MSTRG.134272"; transcript_id "MSTRG.134272.9"; exon_number "14";
chr4	StringTie	exon	41065576	41065673	1000	-	.	gene_id "MSTRG.134272"; transcript_id "MSTRG.134272.9"; exon_number "15";
chr4	StringTie	exon	41100639	41100750	1000	-	.	gene_id "MSTRG.134272"; transcript_id "MSTRG.134272.9"; exon_number "16";
chr4	StringTie	exon	41142987	41143142	1000	-	.	gene_id "MSTRG.134272"; transcript_id "MSTRG.134272.9"; exon_number "17";
chr4	StringTie	exon	41214405	41214615	1000	-	.	gene_id "MSTRG.134272"; transcript_id "MSTRG.134272.9"; exon_number "18";
chr4	StringTie	transcript	40917475	40957449	1000	-	.	gene_id "MSTRG.134272"; transcript_id "MSTRG.134272.90";
chr4	StringTie	exon	40917475	40921590	1000	-	.	gene_id "MSTRG.134272"; transcript_id "MSTRG.134272.90"; exon_number "1";
chr4	StringTie	exon	40934456	40934516	1000	-	.	gene_id "MSTRG.134272"; transcript_id "MSTRG.134272.90"; exon_number "2";
chr4	StringTie	exon	40934614	40934699	1000	-	.	gene_id "MSTRG.134272"; transcript_id "MSTRG.134272.90"; exon_number "3";
chr4	StringTie	exon	40935077	40935139	1000	-	.	gene_id "MSTRG.134272"; transcript_id "MSTRG.134272.90"; exon_number "4";
chr4	StringTie	exon	40944865	40945073	1000	-	.	gene_id "MSTRG.134272"; transcript_id "MSTRG.134272.90"; exon_number "5";
chr4	StringTie	exon	40957423	40957449	1000	-	.	gene_id "MSTRG.134272"; transcript_id "MSTRG.134272.90"; exon_number "6";
chr4	StringTie	transcript	40917842	40971306	1000	-	.	gene_id "MSTRG.134272"; transcript_id "MSTRG.134272.91";
chr4	StringTie	exon	40917842	40921590	1000	-	.	gene_id "MSTRG.134272"; transcript_id "MSTRG.134272.91"; exon_number "1";
chr4	StringTie	exon	40934456	40934516	1000	-	.	gene_id "MSTRG.134272"; transcript_id "MSTRG.134272.91"; exon_number "2";
chr4	StringTie	exon	40934614	40934699	1000	-	.	gene_id "MSTRG.134272"; transcript_id "MSTRG.134272.91"; exon_number "3";
chr4	StringTie	exon	40944865	40945070	1000	-	.	gene_id "MSTRG.134272"; transcript_id "MSTRG.134272.91"; exon_number "4";
chr4	StringTie	exon	40957385	40957485	1000	-	.	gene_id "MSTRG.134272"; transcript_id "MSTRG.134272.91"; exon_number "5";
chr4	StringTie	exon	40971048	40971306	1000	-	.	gene_id "MSTRG.134272"; transcript_id "MSTRG.134272.91"; exon_number "6";
chr4	StringTie	transcript	40917942	40951431	1000	-	.	gene_id "MSTRG.134272"; transcript_id "MSTRG.134272.92";
chr4	StringTie	exon	40917942	40923295	1000	-	.	gene_id "MSTRG.134272"; transcript_id "MSTRG.134272.92"; exon_number "1";
chr4	StringTie	exon	40934456	40934516	1000	-	.	gene_id "MSTRG.134272"; transcript_id "MSTRG.134272.92"; exon_number "2";
chr4	StringTie	exon	40934614	40934699	1000	-	.	gene_id "MSTRG.134272"; transcript_id "MSTRG.134272.92"; exon_number "3";
chr4	StringTie	exon	40944865	40945070	1000	-	.	gene_id "MSTRG.134272"; transcript_id "MSTRG.134272.92"; exon_number "4";
chr4	StringTie	exon	40951400	40951431	1000	-	.	gene_id "MSTRG.134272"; transcript_id "MSTRG.134272.92"; exon_number "5";
chr4	StringTie	transcript	40917959	40957410	1000	-	.	gene_id "MSTRG.134272"; transcript_id "MSTRG.134272.93";
chr4	StringTie	exon	40917959	40921590	1000	-	.	gene_id "MSTRG.134272"; transcript_id "MSTRG.134272.93"; exon_number "1";
chr4	StringTie	exon	40934456	40934516	1000	-	.	gene_id "MSTRG.134272"; transcript_id "MSTRG.134272.93"; exon_number "2";
chr4	StringTie	exon	40934614	40934699	1000	-	.	gene_id "MSTRG.134272"; transcript_id "MSTRG.134272.93"; exon_number "3";
chr4	StringTie	exon	40935077	40935139	1000	-	.	gene_id "MSTRG.134272"; transcript_id "MSTRG.134272.93"; exon_number "4";
chr4	StringTie	exon	40944865	40945070	1000	-	.	gene_id "MSTRG.134272"; transcript_id "MSTRG.134272.93"; exon_number "5";
chr4	StringTie	exon	40957385	40957410	1000	-	.	gene_id "MSTRG.134272"; transcript_id "MSTRG.134272.93"; exon_number "6";
chr4	StringTie	transcript	40919191	40945074	1000	-	.	gene_id "MSTRG.134272"; transcript_id "MSTRG.134272.94";
chr4	StringTie	exon	40919191	40921652	1000	-	.	gene_id "MSTRG.134272"; transcript_id "MSTRG.134272.94"; exon_number "1";
chr4	StringTie	exon	40934456	40934516	1000	-	.	gene_id "MSTRG.134272"; transcript_id "MSTRG.134272.94"; exon_number "2";
chr4	StringTie	exon	40934614	40934699	1000	-	.	gene_id "MSTRG.134272"; transcript_id "MSTRG.134272.94"; exon_number "3";
chr4	StringTie	exon	40944865	40945074	1000	-	.	gene_id "MSTRG.134272"; transcript_id "MSTRG.134272.94"; exon_number "4";
chr4	StringTie	transcript	40919843	40945076	1000	-	.	gene_id "MSTRG.134272"; transcript_id "MSTRG.134272.95";
chr4	StringTie	exon	40919843	40919975	1000	-	.	gene_id "MSTRG.134272"; transcript_id "MSTRG.134272.95"; exon_number "1";
chr4	StringTie	exon	40934456	40934516	1000	-	.	gene_id "MSTRG.134272"; transcript_id "MSTRG.134272.95"; exon_number "2";
chr4	StringTie	exon	40934614	40934699	1000	-	.	gene_id "MSTRG.134272"; transcript_id "MSTRG.134272.95"; exon_number "3";
chr4	StringTie	exon	40935077	40935139	1000	-	.	gene_id "MSTRG.134272"; transcript_id "MSTRG.134272.95"; exon_number "4";
chr4	StringTie	exon	40944865	40945076	1000	-	.	gene_id "MSTRG.134272"; transcript_id "MSTRG.134272.95"; exon_number "5";
chr4	StringTie	transcript	40919877	40945074	1000	-	.	gene_id "MSTRG.134272"; transcript_id "MSTRG.134272.96";
chr4	StringTie	exon	40919877	40919980	1000	-	.	gene_id "MSTRG.134272"; transcript_id "MSTRG.134272.96"; exon_number "1";
chr4	StringTie	exon	40934456	40934516	1000	-	.	gene_id "MSTRG.134272"; transcript_id "MSTRG.134272.96"; exon_number "2";
chr4	StringTie	exon	40934614	40934699	1000	-	.	gene_id "MSTRG.134272"; transcript_id "MSTRG.134272.96"; exon_number "3";
chr4	StringTie	exon	40935077	40935139	1000	-	.	gene_id "MSTRG.134272"; transcript_id "MSTRG.134272.96"; exon_number "4";
chr4	StringTie	exon	40944865	40945074	1000	-	.	gene_id "MSTRG.134272"; transcript_id "MSTRG.134272.96"; exon_number "5";
chr4	StringTie	transcript	40919920	40951431	1000	-	.	gene_id "MSTRG.134272"; transcript_id "MSTRG.134272.97";
chr4	StringTie	exon	40919920	40923295	1000	-	.	gene_id "MSTRG.134272"; transcript_id "MSTRG.134272.97"; exon_number "1";
chr4	StringTie	exon	40934456	40934516	1000	-	.	gene_id "MSTRG.134272"; transcript_id "MSTRG.134272.97"; exon_number "2";
chr4	StringTie	exon	40934614	40934699	1000	-	.	gene_id "MSTRG.134272"; transcript_id "MSTRG.134272.97"; exon_number "3";
chr4	StringTie	exon	40935077	40935139	1000	-	.	gene_id "MSTRG.134272"; transcript_id "MSTRG.134272.97"; exon_number "4";
chr4	StringTie	exon	40944865	40945070	1000	-	.	gene_id "MSTRG.134272"; transcript_id "MSTRG.134272.97"; exon_number "5";
chr4	StringTie	exon	40951400	40951431	1000	-	.	gene_id "MSTRG.134272"; transcript_id "MSTRG.134272.97"; exon_number "6";
chr4	StringTie	transcript	40920269	40945076	1000	-	.	gene_id "MSTRG.134272"; transcript_id "MSTRG.134272.98";
chr4	StringTie	exon	40920269	40921590	1000	-	.	gene_id "MSTRG.134272"; transcript_id "MSTRG.134272.98"; exon_number "1";
chr4	StringTie	exon	40923208	40923295	1000	-	.	gene_id "MSTRG.134272"; transcript_id "MSTRG.134272.98"; exon_number "2";
chr4	StringTie	exon	40934456	40934516	1000	-	.	gene_id "MSTRG.134272"; transcript_id "MSTRG.134272.98"; exon_number "3";
chr4	StringTie	exon	40934614	40934699	1000	-	.	gene_id "MSTRG.134272"; transcript_id "MSTRG.134272.98"; exon_number "4";
chr4	StringTie	exon	40935077	40935139	1000	-	.	gene_id "MSTRG.134272"; transcript_id "MSTRG.134272.98"; exon_number "5";
chr4	StringTie	exon	40944865	40945076	1000	-	.	gene_id "MSTRG.134272"; transcript_id "MSTRG.134272.98"; exon_number "6";
chr4	StringTie	transcript	40921547	40945076	1000	-	.	gene_id "MSTRG.134272"; transcript_id "MSTRG.134272.99";
chr4	StringTie	exon	40921547	40921652	1000	-	.	gene_id "MSTRG.134272"; transcript_id "MSTRG.134272.99"; exon_number "1";
chr4	StringTie	exon	40923208	40923295	1000	-	.	gene_id "MSTRG.134272"; transcript_id "MSTRG.134272.99"; exon_number "2";
chr4	StringTie	exon	40934456	40934516	1000	-	.	gene_id "MSTRG.134272"; transcript_id "MSTRG.134272.99"; exon_number "3";
chr4	StringTie	exon	40934614	40934699	1000	-	.	gene_id "MSTRG.134272"; transcript_id "MSTRG.134272.99"; exon_number "4";
chr4	StringTie	exon	40935077	40935139	1000	-	.	gene_id "MSTRG.134272"; transcript_id "MSTRG.134272.99"; exon_number "5";
chr4	StringTie	exon	40944865	40945076	1000	-	.	gene_id "MSTRG.134272"; transcript_id "MSTRG.134272.99"; exon_number "6";
chr4	StringTie	transcript	40826655	40826765	1000	-	.	gene_id "MSTRG.134273"; transcript_id "ENST00000384466"; gene_name "Y_RNA"; ref_gene_id "ENSG00000207195";
chr4	StringTie	exon	40826655	40826765	1000	-	.	gene_id "MSTRG.134273"; transcript_id "ENST00000384466"; exon_number "1"; gene_name "Y_RNA"; ref_gene_id "ENSG00000207195";
chr4	StringTie	transcript	40990154	40990273	1000	+	.	gene_id "MSTRG.134274"; transcript_id "ENST00000364866"; gene_name "RNA5SP160"; ref_gene_id "ENSG00000201736";
chr4	StringTie	exon	40990154	40990273	1000	+	.	gene_id "MSTRG.134274"; transcript_id "ENST00000364866"; exon_number "1"; gene_name "RNA5SP160"; ref_gene_id "ENSG00000201736";
chr4	StringTie	transcript	41084607	41084713	1000	+	.	gene_id "MSTRG.134275"; transcript_id "ENST00000362920"; gene_name "RNU6-836P"; ref_gene_id "ENSG00000199790";
chr4	StringTie	exon	41084607	41084713	1000	+	.	gene_id "MSTRG.134275"; transcript_id "ENST00000362920"; exon_number "1"; gene_name "RNU6-836P"; ref_gene_id "ENSG00000199790";
chr4	StringTie	transcript	41113942	41114045	1000	+	.	gene_id "MSTRG.134276"; transcript_id "ENST00000384469"; gene_name "RNU6-1195P"; ref_gene_id "ENSG00000207198";
chr4	StringTie	exon	41113942	41114045	1000	+	.	gene_id "MSTRG.134276"; transcript_id "ENST00000384469"; exon_number "1"; gene_name "RNU6-1195P"; ref_gene_id "ENSG00000207198";
chr4	StringTie	transcript	42406851	42407083	1000	.	.	gene_id "MSTRG.134277"; transcript_id "MSTRG.134277.1";
chr4	StringTie	exon	42406851	42407083	1000	.	.	gene_id "MSTRG.134277"; transcript_id "MSTRG.134277.1"; exon_number "1";
chr4	StringTie	transcript	42408377	42657093	1000	-	.	gene_id "MSTRG.134278"; transcript_id "ENST00000264449"; gene_name "ATP8A1"; ref_gene_id "ENSG00000124406";
chr4	StringTie	exon	42408377	42413013	1000	-	.	gene_id "MSTRG.134278"; transcript_id "ENST00000264449"; exon_number "1"; gene_name "ATP8A1"; ref_gene_id "ENSG00000124406";
chr4	StringTie	exon	42414627	42414718	1000	-	.	gene_id "MSTRG.134278"; transcript_id "ENST00000264449"; exon_number "2"; gene_name "ATP8A1"; ref_gene_id "ENSG00000124406";
chr4	StringTie	exon	42422807	42422899	1000	-	.	gene_id "MSTRG.134278"; transcript_id "ENST00000264449"; exon_number "3"; gene_name "ATP8A1"; ref_gene_id "ENSG00000124406";
chr4	StringTie	exon	42423617	42423705	1000	-	.	gene_id "MSTRG.134278"; transcript_id "ENST00000264449"; exon_number "4"; gene_name "ATP8A1"; ref_gene_id "ENSG00000124406";
chr4	StringTie	exon	42443565	42443672	1000	-	.	gene_id "MSTRG.134278"; transcript_id "ENST00000264449"; exon_number "5"; gene_name "ATP8A1"; ref_gene_id "ENSG00000124406";
chr4	StringTie	exon	42444578	42444634	1000	-	.	gene_id "MSTRG.134278"; transcript_id "ENST00000264449"; exon_number "6"; gene_name "ATP8A1"; ref_gene_id "ENSG00000124406";
chr4	StringTie	exon	42446583	42446644	1000	-	.	gene_id "MSTRG.134278"; transcript_id "ENST00000264449"; exon_number "7"; gene_name "ATP8A1"; ref_gene_id "ENSG00000124406";
chr4	StringTie	exon	42451981	42452059	1000	-	.	gene_id "MSTRG.134278"; transcript_id "ENST00000264449"; exon_number "8"; gene_name "ATP8A1"; ref_gene_id "ENSG00000124406";
chr4	StringTie	exon	42455297	42455419	1000	-	.	gene_id "MSTRG.134278"; transcript_id "ENST00000264449"; exon_number "9"; gene_name "ATP8A1"; ref_gene_id "ENSG00000124406";
chr4	StringTie	exon	42455525	42455599	1000	-	.	gene_id "MSTRG.134278"; transcript_id "ENST00000264449"; exon_number "10"; gene_name "ATP8A1"; ref_gene_id "ENSG00000124406";
chr4	StringTie	exon	42464690	42464800	1000	-	.	gene_id "MSTRG.134278"; transcript_id "ENST00000264449"; exon_number "11"; gene_name "ATP8A1"; ref_gene_id "ENSG00000124406";
chr4	StringTie	exon	42464893	42465076	1000	-	.	gene_id "MSTRG.134278"; transcript_id "ENST00000264449"; exon_number "12"; gene_name "ATP8A1"; ref_gene_id "ENSG00000124406";
chr4	StringTie	exon	42485496	42485668	1000	-	.	gene_id "MSTRG.134278"; transcript_id "ENST00000264449"; exon_number "13"; gene_name "ATP8A1"; ref_gene_id "ENSG00000124406";
chr4	StringTie	exon	42503450	42503514	1000	-	.	gene_id "MSTRG.134278"; transcript_id "ENST00000264449"; exon_number "14"; gene_name "ATP8A1"; ref_gene_id "ENSG00000124406";
chr4	StringTie	exon	42507016	42507154	1000	-	.	gene_id "MSTRG.134278"; transcript_id "ENST00000264449"; exon_number "15"; gene_name "ATP8A1"; ref_gene_id "ENSG00000124406";
chr4	StringTie	exon	42522160	42522299	1000	-	.	gene_id "MSTRG.134278"; transcript_id "ENST00000264449"; exon_number "16"; gene_name "ATP8A1"; ref_gene_id "ENSG00000124406";
chr4	StringTie	exon	42524763	42524847	1000	-	.	gene_id "MSTRG.134278"; transcript_id "ENST00000264449"; exon_number "17"; gene_name "ATP8A1"; ref_gene_id "ENSG00000124406";
chr4	StringTie	exon	42543917	42543986	1000	-	.	gene_id "MSTRG.134278"; transcript_id "ENST00000264449"; exon_number "18"; gene_name "ATP8A1"; ref_gene_id "ENSG00000124406";
chr4	StringTie	exon	42549013	42549062	1000	-	.	gene_id "MSTRG.134278"; transcript_id "ENST00000264449"; exon_number "19"; gene_name "ATP8A1"; ref_gene_id "ENSG00000124406";
chr4	StringTie	exon	42551198	42551280	1000	-	.	gene_id "MSTRG.134278"; transcript_id "ENST00000264449"; exon_number "20"; gene_name "ATP8A1"; ref_gene_id "ENSG00000124406";
chr4	StringTie	exon	42552505	42552610	1000	-	.	gene_id "MSTRG.134278"; transcript_id "ENST00000264449"; exon_number "21"; gene_name "ATP8A1"; ref_gene_id "ENSG00000124406";
chr4	StringTie	exon	42555968	42556040	1000	-	.	gene_id "MSTRG.134278"; transcript_id "ENST00000264449"; exon_number "22"; gene_name "ATP8A1"; ref_gene_id "ENSG00000124406";
chr4	StringTie	exon	42574619	42574707	1000	-	.	gene_id "MSTRG.134278"; transcript_id "ENST00000264449"; exon_number "23"; gene_name "ATP8A1"; ref_gene_id "ENSG00000124406";
chr4	StringTie	exon	42575622	42575699	1000	-	.	gene_id "MSTRG.134278"; transcript_id "ENST00000264449"; exon_number "24"; gene_name "ATP8A1"; ref_gene_id "ENSG00000124406";
chr4	StringTie	exon	42578260	42578387	1000	-	.	gene_id "MSTRG.134278"; transcript_id "ENST00000264449"; exon_number "25"; gene_name "ATP8A1"; ref_gene_id "ENSG00000124406";
chr4	StringTie	exon	42579813	42579978	1000	-	.	gene_id "MSTRG.134278"; transcript_id "ENST00000264449"; exon_number "26"; gene_name "ATP8A1"; ref_gene_id "ENSG00000124406";
chr4	StringTie	exon	42581621	42581732	1000	-	.	gene_id "MSTRG.134278"; transcript_id "ENST00000264449"; exon_number "27"; gene_name "ATP8A1"; ref_gene_id "ENSG00000124406";
chr4	StringTie	exon	42586349	42586476	1000	-	.	gene_id "MSTRG.134278"; transcript_id "ENST00000264449"; exon_number "28"; gene_name "ATP8A1"; ref_gene_id "ENSG00000124406";
chr4	StringTie	exon	42588260	42588329	1000	-	.	gene_id "MSTRG.134278"; transcript_id "ENST00000264449"; exon_number "29"; gene_name "ATP8A1"; ref_gene_id "ENSG00000124406";
chr4	StringTie	exon	42594289	42594362	1000	-	.	gene_id "MSTRG.134278"; transcript_id "ENST00000264449"; exon_number "30"; gene_name "ATP8A1"; ref_gene_id "ENSG00000124406";
chr4	StringTie	exon	42600478	42600518	1000	-	.	gene_id "MSTRG.134278"; transcript_id "ENST00000264449"; exon_number "31"; gene_name "ATP8A1"; ref_gene_id "ENSG00000124406";
chr4	StringTie	exon	42616033	42616078	1000	-	.	gene_id "MSTRG.134278"; transcript_id "ENST00000264449"; exon_number "32"; gene_name "ATP8A1"; ref_gene_id "ENSG00000124406";
chr4	StringTie	exon	42624536	42624634	1000	-	.	gene_id "MSTRG.134278"; transcript_id "ENST00000264449"; exon_number "33"; gene_name "ATP8A1"; ref_gene_id "ENSG00000124406";
chr4	StringTie	exon	42625614	42625713	1000	-	.	gene_id "MSTRG.134278"; transcript_id "ENST00000264449"; exon_number "34"; gene_name "ATP8A1"; ref_gene_id "ENSG00000124406";
chr4	StringTie	exon	42626995	42627109	1000	-	.	gene_id "MSTRG.134278"; transcript_id "ENST00000264449"; exon_number "35"; gene_name "ATP8A1"; ref_gene_id "ENSG00000124406";
chr4	StringTie	exon	42656825	42657093	1000	-	.	gene_id "MSTRG.134278"; transcript_id "ENST00000264449"; exon_number "36"; gene_name "ATP8A1"; ref_gene_id "ENSG00000124406";
chr4	StringTie	transcript	42408373	42657105	1000	-	.	gene_id "MSTRG.134278"; transcript_id "ENST00000381668"; gene_name "ATP8A1"; ref_gene_id "ENSG00000124406";
chr4	StringTie	exon	42408373	42413013	1000	-	.	gene_id "MSTRG.134278"; transcript_id "ENST00000381668"; exon_number "1"; gene_name "ATP8A1"; ref_gene_id "ENSG00000124406";
chr4	StringTie	exon	42414627	42414718	1000	-	.	gene_id "MSTRG.134278"; transcript_id "ENST00000381668"; exon_number "2"; gene_name "ATP8A1"; ref_gene_id "ENSG00000124406";
chr4	StringTie	exon	42422807	42422899	1000	-	.	gene_id "MSTRG.134278"; transcript_id "ENST00000381668"; exon_number "3"; gene_name "ATP8A1"; ref_gene_id "ENSG00000124406";
chr4	StringTie	exon	42423617	42423705	1000	-	.	gene_id "MSTRG.134278"; transcript_id "ENST00000381668"; exon_number "4"; gene_name "ATP8A1"; ref_gene_id "ENSG00000124406";
chr4	StringTie	exon	42443565	42443672	1000	-	.	gene_id "MSTRG.134278"; transcript_id "ENST00000381668"; exon_number "5"; gene_name "ATP8A1"; ref_gene_id "ENSG00000124406";
chr4	StringTie	exon	42444578	42444634	1000	-	.	gene_id "MSTRG.134278"; transcript_id "ENST00000381668"; exon_number "6"; gene_name "ATP8A1"; ref_gene_id "ENSG00000124406";
chr4	StringTie	exon	42446583	42446644	1000	-	.	gene_id "MSTRG.134278"; transcript_id "ENST00000381668"; exon_number "7"; gene_name "ATP8A1"; ref_gene_id "ENSG00000124406";
chr4	StringTie	exon	42451981	42452059	1000	-	.	gene_id "MSTRG.134278"; transcript_id "ENST00000381668"; exon_number "8"; gene_name "ATP8A1"; ref_gene_id "ENSG00000124406";
chr4	StringTie	exon	42455297	42455419	1000	-	.	gene_id "MSTRG.134278"; transcript_id "ENST00000381668"; exon_number "9"; gene_name "ATP8A1"; ref_gene_id "ENSG00000124406";
chr4	StringTie	exon	42455525	42455599	1000	-	.	gene_id "MSTRG.134278"; transcript_id "ENST00000381668"; exon_number "10"; gene_name "ATP8A1"; ref_gene_id "ENSG00000124406";
chr4	StringTie	exon	42464690	42464800	1000	-	.	gene_id "MSTRG.134278"; transcript_id "ENST00000381668"; exon_number "11"; gene_name "ATP8A1"; ref_gene_id "ENSG00000124406";
chr4	StringTie	exon	42464893	42465076	1000	-	.	gene_id "MSTRG.134278"; transcript_id "ENST00000381668"; exon_number "12"; gene_name "ATP8A1"; ref_gene_id "ENSG00000124406";
chr4	StringTie	exon	42485496	42485668	1000	-	.	gene_id "MSTRG.134278"; transcript_id "ENST00000381668"; exon_number "13"; gene_name "ATP8A1"; ref_gene_id "ENSG00000124406";
chr4	StringTie	exon	42503450	42503514	1000	-	.	gene_id "MSTRG.134278"; transcript_id "ENST00000381668"; exon_number "14"; gene_name "ATP8A1"; ref_gene_id "ENSG00000124406";
chr4	StringTie	exon	42507016	42507154	1000	-	.	gene_id "MSTRG.134278"; transcript_id "ENST00000381668"; exon_number "15"; gene_name "ATP8A1"; ref_gene_id "ENSG00000124406";
chr4	StringTie	exon	42522160	42522299	1000	-	.	gene_id "MSTRG.134278"; transcript_id "ENST00000381668"; exon_number "16"; gene_name "ATP8A1"; ref_gene_id "ENSG00000124406";
chr4	StringTie	exon	42524763	42524847	1000	-	.	gene_id "MSTRG.134278"; transcript_id "ENST00000381668"; exon_number "17"; gene_name "ATP8A1"; ref_gene_id "ENSG00000124406";
chr4	StringTie	exon	42543917	42543986	1000	-	.	gene_id "MSTRG.134278"; transcript_id "ENST00000381668"; exon_number "18"; gene_name "ATP8A1"; ref_gene_id "ENSG00000124406";
chr4	StringTie	exon	42549013	42549062	1000	-	.	gene_id "MSTRG.134278"; transcript_id "ENST00000381668"; exon_number "19"; gene_name "ATP8A1"; ref_gene_id "ENSG00000124406";
chr4	StringTie	exon	42551198	42551280	1000	-	.	gene_id "MSTRG.134278"; transcript_id "ENST00000381668"; exon_number "20"; gene_name "ATP8A1"; ref_gene_id "ENSG00000124406";
chr4	StringTie	exon	42552505	42552610	1000	-	.	gene_id "MSTRG.134278"; transcript_id "ENST00000381668"; exon_number "21"; gene_name "ATP8A1"; ref_gene_id "ENSG00000124406";
chr4	StringTie	exon	42555968	42556040	1000	-	.	gene_id "MSTRG.134278"; transcript_id "ENST00000381668"; exon_number "22"; gene_name "ATP8A1"; ref_gene_id "ENSG00000124406";
chr4	StringTie	exon	42569161	42569205	1000	-	.	gene_id "MSTRG.134278"; transcript_id "ENST00000381668"; exon_number "23"; gene_name "ATP8A1"; ref_gene_id "ENSG00000124406";
chr4	StringTie	exon	42574619	42574707	1000	-	.	gene_id "MSTRG.134278"; transcript_id "ENST00000381668"; exon_number "24"; gene_name "ATP8A1"; ref_gene_id "ENSG00000124406";
chr4	StringTie	exon	42575622	42575699	1000	-	.	gene_id "MSTRG.134278"; transcript_id "ENST00000381668"; exon_number "25"; gene_name "ATP8A1"; ref_gene_id "ENSG00000124406";
chr4	StringTie	exon	42578260	42578387	1000	-	.	gene_id "MSTRG.134278"; transcript_id "ENST00000381668"; exon_number "26"; gene_name "ATP8A1"; ref_gene_id "ENSG00000124406";
chr4	StringTie	exon	42579813	42579978	1000	-	.	gene_id "MSTRG.134278"; transcript_id "ENST00000381668"; exon_number "27"; gene_name "ATP8A1"; ref_gene_id "ENSG00000124406";
chr4	StringTie	exon	42581621	42581732	1000	-	.	gene_id "MSTRG.134278"; transcript_id "ENST00000381668"; exon_number "28"; gene_name "ATP8A1"; ref_gene_id "ENSG00000124406";
chr4	StringTie	exon	42586349	42586476	1000	-	.	gene_id "MSTRG.134278"; transcript_id "ENST00000381668"; exon_number "29"; gene_name "ATP8A1"; ref_gene_id "ENSG00000124406";
chr4	StringTie	exon	42588260	42588329	1000	-	.	gene_id "MSTRG.134278"; transcript_id "ENST00000381668"; exon_number "30"; gene_name "ATP8A1"; ref_gene_id "ENSG00000124406";
chr4	StringTie	exon	42590811	42590884	1000	-	.	gene_id "MSTRG.134278"; transcript_id "ENST00000381668"; exon_number "31"; gene_name "ATP8A1"; ref_gene_id "ENSG00000124406";
chr4	StringTie	exon	42600478	42600518	1000	-	.	gene_id "MSTRG.134278"; transcript_id "ENST00000381668"; exon_number "32"; gene_name "ATP8A1"; ref_gene_id "ENSG00000124406";
chr4	StringTie	exon	42616033	42616078	1000	-	.	gene_id "MSTRG.134278"; transcript_id "ENST00000381668"; exon_number "33"; gene_name "ATP8A1"; ref_gene_id "ENSG00000124406";
chr4	StringTie	exon	42624536	42624634	1000	-	.	gene_id "MSTRG.134278"; transcript_id "ENST00000381668"; exon_number "34"; gene_name "ATP8A1"; ref_gene_id "ENSG00000124406";
chr4	StringTie	exon	42625614	42625713	1000	-	.	gene_id "MSTRG.134278"; transcript_id "ENST00000381668"; exon_number "35"; gene_name "ATP8A1"; ref_gene_id "ENSG00000124406";
chr4	StringTie	exon	42626995	42627109	1000	-	.	gene_id "MSTRG.134278"; transcript_id "ENST00000381668"; exon_number "36"; gene_name "ATP8A1"; ref_gene_id "ENSG00000124406";
chr4	StringTie	exon	42656825	42657105	1000	-	.	gene_id "MSTRG.134278"; transcript_id "ENST00000381668"; exon_number "37"; gene_name "ATP8A1"; ref_gene_id "ENSG00000124406";
chr4	StringTie	transcript	42581692	42616078	1000	-	.	gene_id "MSTRG.134278"; transcript_id "ENST00000504024"; gene_name "ATP8A1"; ref_gene_id "ENSG00000124406";
chr4	StringTie	exon	42581692	42581732	1000	-	.	gene_id "MSTRG.134278"; transcript_id "ENST00000504024"; exon_number "1"; gene_name "ATP8A1"; ref_gene_id "ENSG00000124406";
chr4	StringTie	exon	42586349	42586476	1000	-	.	gene_id "MSTRG.134278"; transcript_id "ENST00000504024"; exon_number "2"; gene_name "ATP8A1"; ref_gene_id "ENSG00000124406";
chr4	StringTie	exon	42588260	42588329	1000	-	.	gene_id "MSTRG.134278"; transcript_id "ENST00000504024"; exon_number "3"; gene_name "ATP8A1"; ref_gene_id "ENSG00000124406";
chr4	StringTie	exon	42600478	42600518	1000	-	.	gene_id "MSTRG.134278"; transcript_id "ENST00000504024"; exon_number "4"; gene_name "ATP8A1"; ref_gene_id "ENSG00000124406";
chr4	StringTie	exon	42616033	42616078	1000	-	.	gene_id "MSTRG.134278"; transcript_id "ENST00000504024"; exon_number "5"; gene_name "ATP8A1"; ref_gene_id "ENSG00000124406";
chr4	StringTie	transcript	42581682	42588617	1000	-	.	gene_id "MSTRG.134278"; transcript_id "ENST00000504510"; gene_name "ATP8A1"; ref_gene_id "ENSG00000124406";
chr4	StringTie	exon	42581682	42581732	1000	-	.	gene_id "MSTRG.134278"; transcript_id "ENST00000504510"; exon_number "1"; gene_name "ATP8A1"; ref_gene_id "ENSG00000124406";
chr4	StringTie	exon	42586349	42586476	1000	-	.	gene_id "MSTRG.134278"; transcript_id "ENST00000504510"; exon_number "2"; gene_name "ATP8A1"; ref_gene_id "ENSG00000124406";
chr4	StringTie	exon	42588260	42588617	1000	-	.	gene_id "MSTRG.134278"; transcript_id "ENST00000504510"; exon_number "3"; gene_name "ATP8A1"; ref_gene_id "ENSG00000124406";
chr4	StringTie	transcript	42423617	42485513	1000	-	.	gene_id "MSTRG.134278"; transcript_id "ENST00000506602"; gene_name "ATP8A1"; ref_gene_id "ENSG00000124406";
chr4	StringTie	exon	42423617	42423705	1000	-	.	gene_id "MSTRG.134278"; transcript_id "ENST00000506602"; exon_number "1"; gene_name "ATP8A1"; ref_gene_id "ENSG00000124406";
chr4	StringTie	exon	42443565	42443672	1000	-	.	gene_id "MSTRG.134278"; transcript_id "ENST00000506602"; exon_number "2"; gene_name "ATP8A1"; ref_gene_id "ENSG00000124406";
chr4	StringTie	exon	42444578	42444634	1000	-	.	gene_id "MSTRG.134278"; transcript_id "ENST00000506602"; exon_number "3"; gene_name "ATP8A1"; ref_gene_id "ENSG00000124406";
chr4	StringTie	exon	42446583	42446644	1000	-	.	gene_id "MSTRG.134278"; transcript_id "ENST00000506602"; exon_number "4"; gene_name "ATP8A1"; ref_gene_id "ENSG00000124406";
chr4	StringTie	exon	42451981	42452059	1000	-	.	gene_id "MSTRG.134278"; transcript_id "ENST00000506602"; exon_number "5"; gene_name "ATP8A1"; ref_gene_id "ENSG00000124406";
chr4	StringTie	exon	42455297	42455433	1000	-	.	gene_id "MSTRG.134278"; transcript_id "ENST00000506602"; exon_number "6"; gene_name "ATP8A1"; ref_gene_id "ENSG00000124406";
chr4	StringTie	exon	42455525	42455599	1000	-	.	gene_id "MSTRG.134278"; transcript_id "ENST00000506602"; exon_number "7"; gene_name "ATP8A1"; ref_gene_id "ENSG00000124406";
chr4	StringTie	exon	42464690	42464800	1000	-	.	gene_id "MSTRG.134278"; transcript_id "ENST00000506602"; exon_number "8"; gene_name "ATP8A1"; ref_gene_id "ENSG00000124406";
chr4	StringTie	exon	42464893	42465076	1000	-	.	gene_id "MSTRG.134278"; transcript_id "ENST00000506602"; exon_number "9"; gene_name "ATP8A1"; ref_gene_id "ENSG00000124406";
chr4	StringTie	exon	42485496	42485513	1000	-	.	gene_id "MSTRG.134278"; transcript_id "ENST00000506602"; exon_number "10"; gene_name "ATP8A1"; ref_gene_id "ENSG00000124406";
chr4	StringTie	transcript	42552555	42556235	1000	-	.	gene_id "MSTRG.134278"; transcript_id "ENST00000506713"; gene_name "ATP8A1"; ref_gene_id "ENSG00000124406";
chr4	StringTie	exon	42552555	42552610	1000	-	.	gene_id "MSTRG.134278"; transcript_id "ENST00000506713"; exon_number "1"; gene_name "ATP8A1"; ref_gene_id "ENSG00000124406";
chr4	StringTie	exon	42555968	42556235	1000	-	.	gene_id "MSTRG.134278"; transcript_id "ENST00000506713"; exon_number "2"; gene_name "ATP8A1"; ref_gene_id "ENSG00000124406";
chr4	StringTie	transcript	42625141	42657093	1000	-	.	gene_id "MSTRG.134278"; transcript_id "ENST00000510289"; gene_name "ATP8A1"; ref_gene_id "ENSG00000124406";
chr4	StringTie	exon	42625141	42627109	1000	-	.	gene_id "MSTRG.134278"; transcript_id "ENST00000510289"; exon_number "1"; gene_name "ATP8A1"; ref_gene_id "ENSG00000124406";
chr4	StringTie	exon	42656825	42657093	1000	-	.	gene_id "MSTRG.134278"; transcript_id "ENST00000510289"; exon_number "2"; gene_name "ATP8A1"; ref_gene_id "ENSG00000124406";
chr4	StringTie	transcript	42412975	42415147	1000	-	.	gene_id "MSTRG.134278"; transcript_id "ENST00000511858"; gene_name "ATP8A1"; ref_gene_id "ENSG00000124406";
chr4	StringTie	exon	42412975	42413013	1000	-	.	gene_id "MSTRG.134278"; transcript_id "ENST00000511858"; exon_number "1"; gene_name "ATP8A1"; ref_gene_id "ENSG00000124406";
chr4	StringTie	exon	42414627	42415147	1000	-	.	gene_id "MSTRG.134278"; transcript_id "ENST00000511858"; exon_number "2"; gene_name "ATP8A1"; ref_gene_id "ENSG00000124406";
chr4	StringTie	transcript	42408373	42507154	1000	-	.	gene_id "MSTRG.134278"; transcript_id "ENST00000514372"; gene_name "ATP8A1"; ref_gene_id "ENSG00000124406";
chr4	StringTie	exon	42408373	42413013	1000	-	.	gene_id "MSTRG.134278"; transcript_id "ENST00000514372"; exon_number "1"; gene_name "ATP8A1"; ref_gene_id "ENSG00000124406";
chr4	StringTie	exon	42414627	42414718	1000	-	.	gene_id "MSTRG.134278"; transcript_id "ENST00000514372"; exon_number "2"; gene_name "ATP8A1"; ref_gene_id "ENSG00000124406";
chr4	StringTie	exon	42422807	42422899	1000	-	.	gene_id "MSTRG.134278"; transcript_id "ENST00000514372"; exon_number "3"; gene_name "ATP8A1"; ref_gene_id "ENSG00000124406";
chr4	StringTie	exon	42423617	42423705	1000	-	.	gene_id "MSTRG.134278"; transcript_id "ENST00000514372"; exon_number "4"; gene_name "ATP8A1"; ref_gene_id "ENSG00000124406";
chr4	StringTie	exon	42443565	42443672	1000	-	.	gene_id "MSTRG.134278"; transcript_id "ENST00000514372"; exon_number "5"; gene_name "ATP8A1"; ref_gene_id "ENSG00000124406";
chr4	StringTie	exon	42444578	42444634	1000	-	.	gene_id "MSTRG.134278"; transcript_id "ENST00000514372"; exon_number "6"; gene_name "ATP8A1"; ref_gene_id "ENSG00000124406";
chr4	StringTie	exon	42446583	42446644	1000	-	.	gene_id "MSTRG.134278"; transcript_id "ENST00000514372"; exon_number "7"; gene_name "ATP8A1"; ref_gene_id "ENSG00000124406";
chr4	StringTie	exon	42451981	42452059	1000	-	.	gene_id "MSTRG.134278"; transcript_id "ENST00000514372"; exon_number "8"; gene_name "ATP8A1"; ref_gene_id "ENSG00000124406";
chr4	StringTie	exon	42455297	42455419	1000	-	.	gene_id "MSTRG.134278"; transcript_id "ENST00000514372"; exon_number "9"; gene_name "ATP8A1"; ref_gene_id "ENSG00000124406";
chr4	StringTie	exon	42455525	42455599	1000	-	.	gene_id "MSTRG.134278"; transcript_id "ENST00000514372"; exon_number "10"; gene_name "ATP8A1"; ref_gene_id "ENSG00000124406";
chr4	StringTie	exon	42464690	42464800	1000	-	.	gene_id "MSTRG.134278"; transcript_id "ENST00000514372"; exon_number "11"; gene_name "ATP8A1"; ref_gene_id "ENSG00000124406";
chr4	StringTie	exon	42464893	42465076	1000	-	.	gene_id "MSTRG.134278"; transcript_id "ENST00000514372"; exon_number "12"; gene_name "ATP8A1"; ref_gene_id "ENSG00000124406";
chr4	StringTie	exon	42503450	42503514	1000	-	.	gene_id "MSTRG.134278"; transcript_id "ENST00000514372"; exon_number "13"; gene_name "ATP8A1"; ref_gene_id "ENSG00000124406";
chr4	StringTie	exon	42507016	42507154	1000	-	.	gene_id "MSTRG.134278"; transcript_id "ENST00000514372"; exon_number "14"; gene_name "ATP8A1"; ref_gene_id "ENSG00000124406";
chr4	StringTie	transcript	42459358	42465075	1000	-	.	gene_id "MSTRG.134278"; transcript_id "ENST00000515872"; gene_name "ATP8A1"; ref_gene_id "ENSG00000124406";
chr4	StringTie	exon	42459358	42459532	1000	-	.	gene_id "MSTRG.134278"; transcript_id "ENST00000515872"; exon_number "1"; gene_name "ATP8A1"; ref_gene_id "ENSG00000124406";
chr4	StringTie	exon	42464690	42464800	1000	-	.	gene_id "MSTRG.134278"; transcript_id "ENST00000515872"; exon_number "2"; gene_name "ATP8A1"; ref_gene_id "ENSG00000124406";
chr4	StringTie	exon	42464893	42465075	1000	-	.	gene_id "MSTRG.134278"; transcript_id "ENST00000515872"; exon_number "3"; gene_name "ATP8A1"; ref_gene_id "ENSG00000124406";
chr4	StringTie	transcript	42407526	42633713	1000	-	.	gene_id "MSTRG.134278"; transcript_id "MSTRG.134278.1";
chr4	StringTie	exon	42407526	42413013	1000	-	.	gene_id "MSTRG.134278"; transcript_id "MSTRG.134278.1"; exon_number "1";
chr4	StringTie	exon	42414627	42414718	1000	-	.	gene_id "MSTRG.134278"; transcript_id "MSTRG.134278.1"; exon_number "2";
chr4	StringTie	exon	42422807	42422899	1000	-	.	gene_id "MSTRG.134278"; transcript_id "MSTRG.134278.1"; exon_number "3";
chr4	StringTie	exon	42423617	42423705	1000	-	.	gene_id "MSTRG.134278"; transcript_id "MSTRG.134278.1"; exon_number "4";
chr4	StringTie	exon	42443565	42443672	1000	-	.	gene_id "MSTRG.134278"; transcript_id "MSTRG.134278.1"; exon_number "5";
chr4	StringTie	exon	42444578	42444634	1000	-	.	gene_id "MSTRG.134278"; transcript_id "MSTRG.134278.1"; exon_number "6";
chr4	StringTie	exon	42446583	42446644	1000	-	.	gene_id "MSTRG.134278"; transcript_id "MSTRG.134278.1"; exon_number "7";
chr4	StringTie	exon	42451981	42452059	1000	-	.	gene_id "MSTRG.134278"; transcript_id "MSTRG.134278.1"; exon_number "8";
chr4	StringTie	exon	42455297	42455419	1000	-	.	gene_id "MSTRG.134278"; transcript_id "MSTRG.134278.1"; exon_number "9";
chr4	StringTie	exon	42455525	42455599	1000	-	.	gene_id "MSTRG.134278"; transcript_id "MSTRG.134278.1"; exon_number "10";
chr4	StringTie	exon	42464690	42464800	1000	-	.	gene_id "MSTRG.134278"; transcript_id "MSTRG.134278.1"; exon_number "11";
chr4	StringTie	exon	42464893	42465076	1000	-	.	gene_id "MSTRG.134278"; transcript_id "MSTRG.134278.1"; exon_number "12";
chr4	StringTie	exon	42485496	42485668	1000	-	.	gene_id "MSTRG.134278"; transcript_id "MSTRG.134278.1"; exon_number "13";
chr4	StringTie	exon	42503450	42503514	1000	-	.	gene_id "MSTRG.134278"; transcript_id "MSTRG.134278.1"; exon_number "14";
chr4	StringTie	exon	42507016	42507154	1000	-	.	gene_id "MSTRG.134278"; transcript_id "MSTRG.134278.1"; exon_number "15";
chr4	StringTie	exon	42522160	42522299	1000	-	.	gene_id "MSTRG.134278"; transcript_id "MSTRG.134278.1"; exon_number "16";
chr4	StringTie	exon	42524763	42524847	1000	-	.	gene_id "MSTRG.134278"; transcript_id "MSTRG.134278.1"; exon_number "17";
chr4	StringTie	exon	42543917	42543986	1000	-	.	gene_id "MSTRG.134278"; transcript_id "MSTRG.134278.1"; exon_number "18";
chr4	StringTie	exon	42549013	42549062	1000	-	.	gene_id "MSTRG.134278"; transcript_id "MSTRG.134278.1"; exon_number "19";
chr4	StringTie	exon	42551198	42551280	1000	-	.	gene_id "MSTRG.134278"; transcript_id "MSTRG.134278.1"; exon_number "20";
chr4	StringTie	exon	42552505	42552610	1000	-	.	gene_id "MSTRG.134278"; transcript_id "MSTRG.134278.1"; exon_number "21";
chr4	StringTie	exon	42555968	42556040	1000	-	.	gene_id "MSTRG.134278"; transcript_id "MSTRG.134278.1"; exon_number "22";
chr4	StringTie	exon	42574619	42574707	1000	-	.	gene_id "MSTRG.134278"; transcript_id "MSTRG.134278.1"; exon_number "23";
chr4	StringTie	exon	42575622	42575699	1000	-	.	gene_id "MSTRG.134278"; transcript_id "MSTRG.134278.1"; exon_number "24";
chr4	StringTie	exon	42578260	42578387	1000	-	.	gene_id "MSTRG.134278"; transcript_id "MSTRG.134278.1"; exon_number "25";
chr4	StringTie	exon	42579813	42579978	1000	-	.	gene_id "MSTRG.134278"; transcript_id "MSTRG.134278.1"; exon_number "26";
chr4	StringTie	exon	42581621	42581732	1000	-	.	gene_id "MSTRG.134278"; transcript_id "MSTRG.134278.1"; exon_number "27";
chr4	StringTie	exon	42586349	42586476	1000	-	.	gene_id "MSTRG.134278"; transcript_id "MSTRG.134278.1"; exon_number "28";
chr4	StringTie	exon	42588260	42588329	1000	-	.	gene_id "MSTRG.134278"; transcript_id "MSTRG.134278.1"; exon_number "29";
chr4	StringTie	exon	42600478	42600518	1000	-	.	gene_id "MSTRG.134278"; transcript_id "MSTRG.134278.1"; exon_number "30";
chr4	StringTie	exon	42616033	42616078	1000	-	.	gene_id "MSTRG.134278"; transcript_id "MSTRG.134278.1"; exon_number "31";
chr4	StringTie	exon	42624536	42624634	1000	-	.	gene_id "MSTRG.134278"; transcript_id "MSTRG.134278.1"; exon_number "32";
chr4	StringTie	exon	42625614	42625713	1000	-	.	gene_id "MSTRG.134278"; transcript_id "MSTRG.134278.1"; exon_number "33";
chr4	StringTie	exon	42626995	42627122	1000	-	.	gene_id "MSTRG.134278"; transcript_id "MSTRG.134278.1"; exon_number "34";
chr4	StringTie	exon	42633674	42633713	1000	-	.	gene_id "MSTRG.134278"; transcript_id "MSTRG.134278.1"; exon_number "35";
chr4	StringTie	transcript	42408228	42657121	1000	-	.	gene_id "MSTRG.134278"; transcript_id "MSTRG.134278.10";
chr4	StringTie	exon	42408228	42413013	1000	-	.	gene_id "MSTRG.134278"; transcript_id "MSTRG.134278.10"; exon_number "1";
chr4	StringTie	exon	42414627	42414718	1000	-	.	gene_id "MSTRG.134278"; transcript_id "MSTRG.134278.10"; exon_number "2";
chr4	StringTie	exon	42422807	42422899	1000	-	.	gene_id "MSTRG.134278"; transcript_id "MSTRG.134278.10"; exon_number "3";
chr4	StringTie	exon	42423617	42423705	1000	-	.	gene_id "MSTRG.134278"; transcript_id "MSTRG.134278.10"; exon_number "4";
chr4	StringTie	exon	42443565	42443672	1000	-	.	gene_id "MSTRG.134278"; transcript_id "MSTRG.134278.10"; exon_number "5";
chr4	StringTie	exon	42444578	42444634	1000	-	.	gene_id "MSTRG.134278"; transcript_id "MSTRG.134278.10"; exon_number "6";
chr4	StringTie	exon	42446583	42446644	1000	-	.	gene_id "MSTRG.134278"; transcript_id "MSTRG.134278.10"; exon_number "7";
chr4	StringTie	exon	42451981	42452059	1000	-	.	gene_id "MSTRG.134278"; transcript_id "MSTRG.134278.10"; exon_number "8";
chr4	StringTie	exon	42455297	42455419	1000	-	.	gene_id "MSTRG.134278"; transcript_id "MSTRG.134278.10"; exon_number "9";
chr4	StringTie	exon	42455525	42455599	1000	-	.	gene_id "MSTRG.134278"; transcript_id "MSTRG.134278.10"; exon_number "10";
chr4	StringTie	exon	42464690	42464800	1000	-	.	gene_id "MSTRG.134278"; transcript_id "MSTRG.134278.10"; exon_number "11";
chr4	StringTie	exon	42464893	42465076	1000	-	.	gene_id "MSTRG.134278"; transcript_id "MSTRG.134278.10"; exon_number "12";
chr4	StringTie	exon	42485496	42485668	1000	-	.	gene_id "MSTRG.134278"; transcript_id "MSTRG.134278.10"; exon_number "13";
chr4	StringTie	exon	42503450	42503514	1000	-	.	gene_id "MSTRG.134278"; transcript_id "MSTRG.134278.10"; exon_number "14";
chr4	StringTie	exon	42507016	42507154	1000	-	.	gene_id "MSTRG.134278"; transcript_id "MSTRG.134278.10"; exon_number "15";
chr4	StringTie	exon	42521337	42521566	1000	-	.	gene_id "MSTRG.134278"; transcript_id "MSTRG.134278.10"; exon_number "16";
chr4	StringTie	exon	42522160	42522299	1000	-	.	gene_id "MSTRG.134278"; transcript_id "MSTRG.134278.10"; exon_number "17";
chr4	StringTie	exon	42524763	42524847	1000	-	.	gene_id "MSTRG.134278"; transcript_id "MSTRG.134278.10"; exon_number "18";
chr4	StringTie	exon	42543917	42543986	1000	-	.	gene_id "MSTRG.134278"; transcript_id "MSTRG.134278.10"; exon_number "19";
chr4	StringTie	exon	42549013	42549062	1000	-	.	gene_id "MSTRG.134278"; transcript_id "MSTRG.134278.10"; exon_number "20";
chr4	StringTie	exon	42551198	42551280	1000	-	.	gene_id "MSTRG.134278"; transcript_id "MSTRG.134278.10"; exon_number "21";
chr4	StringTie	exon	42552505	42552610	1000	-	.	gene_id "MSTRG.134278"; transcript_id "MSTRG.134278.10"; exon_number "22";
chr4	StringTie	exon	42555968	42556040	1000	-	.	gene_id "MSTRG.134278"; transcript_id "MSTRG.134278.10"; exon_number "23";
chr4	StringTie	exon	42574619	42574707	1000	-	.	gene_id "MSTRG.134278"; transcript_id "MSTRG.134278.10"; exon_number "24";
chr4	StringTie	exon	42575622	42575699	1000	-	.	gene_id "MSTRG.134278"; transcript_id "MSTRG.134278.10"; exon_number "25";
chr4	StringTie	exon	42578260	42578387	1000	-	.	gene_id "MSTRG.134278"; transcript_id "MSTRG.134278.10"; exon_number "26";
chr4	StringTie	exon	42579813	42579978	1000	-	.	gene_id "MSTRG.134278"; transcript_id "MSTRG.134278.10"; exon_number "27";
chr4	StringTie	exon	42581621	42581732	1000	-	.	gene_id "MSTRG.134278"; transcript_id "MSTRG.134278.10"; exon_number "28";
chr4	StringTie	exon	42586349	42586476	1000	-	.	gene_id "MSTRG.134278"; transcript_id "MSTRG.134278.10"; exon_number "29";
chr4	StringTie	exon	42588260	42588329	1000	-	.	gene_id "MSTRG.134278"; transcript_id "MSTRG.134278.10"; exon_number "30";
chr4	StringTie	exon	42590811	42590884	1000	-	.	gene_id "MSTRG.134278"; transcript_id "MSTRG.134278.10"; exon_number "31";
chr4	StringTie	exon	42600478	42600518	1000	-	.	gene_id "MSTRG.134278"; transcript_id "MSTRG.134278.10"; exon_number "32";
chr4	StringTie	exon	42616033	42616078	1000	-	.	gene_id "MSTRG.134278"; transcript_id "MSTRG.134278.10"; exon_number "33";
chr4	StringTie	exon	42624536	42624634	1000	-	.	gene_id "MSTRG.134278"; transcript_id "MSTRG.134278.10"; exon_number "34";
chr4	StringTie	exon	42625614	42625713	1000	-	.	gene_id "MSTRG.134278"; transcript_id "MSTRG.134278.10"; exon_number "35";
chr4	StringTie	exon	42626995	42627109	1000	-	.	gene_id "MSTRG.134278"; transcript_id "MSTRG.134278.10"; exon_number "36";
chr4	StringTie	exon	42656825	42657121	1000	-	.	gene_id "MSTRG.134278"; transcript_id "MSTRG.134278.10"; exon_number "37";
chr4	StringTie	transcript	42408237	42627616	1000	-	.	gene_id "MSTRG.134278"; transcript_id "MSTRG.134278.11";
chr4	StringTie	exon	42408237	42413013	1000	-	.	gene_id "MSTRG.134278"; transcript_id "MSTRG.134278.11"; exon_number "1";
chr4	StringTie	exon	42414627	42414718	1000	-	.	gene_id "MSTRG.134278"; transcript_id "MSTRG.134278.11"; exon_number "2";
chr4	StringTie	exon	42422807	42422899	1000	-	.	gene_id "MSTRG.134278"; transcript_id "MSTRG.134278.11"; exon_number "3";
chr4	StringTie	exon	42423617	42423705	1000	-	.	gene_id "MSTRG.134278"; transcript_id "MSTRG.134278.11"; exon_number "4";
chr4	StringTie	exon	42443565	42443672	1000	-	.	gene_id "MSTRG.134278"; transcript_id "MSTRG.134278.11"; exon_number "5";
chr4	StringTie	exon	42444578	42444634	1000	-	.	gene_id "MSTRG.134278"; transcript_id "MSTRG.134278.11"; exon_number "6";
chr4	StringTie	exon	42446583	42446644	1000	-	.	gene_id "MSTRG.134278"; transcript_id "MSTRG.134278.11"; exon_number "7";
chr4	StringTie	exon	42451981	42452059	1000	-	.	gene_id "MSTRG.134278"; transcript_id "MSTRG.134278.11"; exon_number "8";
chr4	StringTie	exon	42455297	42455433	1000	-	.	gene_id "MSTRG.134278"; transcript_id "MSTRG.134278.11"; exon_number "9";
chr4	StringTie	exon	42455525	42455599	1000	-	.	gene_id "MSTRG.134278"; transcript_id "MSTRG.134278.11"; exon_number "10";
chr4	StringTie	exon	42464690	42464800	1000	-	.	gene_id "MSTRG.134278"; transcript_id "MSTRG.134278.11"; exon_number "11";
chr4	StringTie	exon	42464893	42465076	1000	-	.	gene_id "MSTRG.134278"; transcript_id "MSTRG.134278.11"; exon_number "12";
chr4	StringTie	exon	42485496	42485668	1000	-	.	gene_id "MSTRG.134278"; transcript_id "MSTRG.134278.11"; exon_number "13";
chr4	StringTie	exon	42503450	42503514	1000	-	.	gene_id "MSTRG.134278"; transcript_id "MSTRG.134278.11"; exon_number "14";
chr4	StringTie	exon	42507016	42507154	1000	-	.	gene_id "MSTRG.134278"; transcript_id "MSTRG.134278.11"; exon_number "15";
chr4	StringTie	exon	42522160	42522299	1000	-	.	gene_id "MSTRG.134278"; transcript_id "MSTRG.134278.11"; exon_number "16";
chr4	StringTie	exon	42524763	42524847	1000	-	.	gene_id "MSTRG.134278"; transcript_id "MSTRG.134278.11"; exon_number "17";
chr4	StringTie	exon	42543917	42543986	1000	-	.	gene_id "MSTRG.134278"; transcript_id "MSTRG.134278.11"; exon_number "18";
chr4	StringTie	exon	42549013	42549062	1000	-	.	gene_id "MSTRG.134278"; transcript_id "MSTRG.134278.11"; exon_number "19";
chr4	StringTie	exon	42551198	42551280	1000	-	.	gene_id "MSTRG.134278"; transcript_id "MSTRG.134278.11"; exon_number "20";
chr4	StringTie	exon	42552505	42552610	1000	-	.	gene_id "MSTRG.134278"; transcript_id "MSTRG.134278.11"; exon_number "21";
chr4	StringTie	exon	42555968	42556040	1000	-	.	gene_id "MSTRG.134278"; transcript_id "MSTRG.134278.11"; exon_number "22";
chr4	StringTie	exon	42574619	42574707	1000	-	.	gene_id "MSTRG.134278"; transcript_id "MSTRG.134278.11"; exon_number "23";
chr4	StringTie	exon	42575622	42575699	1000	-	.	gene_id "MSTRG.134278"; transcript_id "MSTRG.134278.11"; exon_number "24";
chr4	StringTie	exon	42578260	42578387	1000	-	.	gene_id "MSTRG.134278"; transcript_id "MSTRG.134278.11"; exon_number "25";
chr4	StringTie	exon	42579813	42579978	1000	-	.	gene_id "MSTRG.134278"; transcript_id "MSTRG.134278.11"; exon_number "26";
chr4	StringTie	exon	42581621	42581732	1000	-	.	gene_id "MSTRG.134278"; transcript_id "MSTRG.134278.11"; exon_number "27";
chr4	StringTie	exon	42586349	42586476	1000	-	.	gene_id "MSTRG.134278"; transcript_id "MSTRG.134278.11"; exon_number "28";
chr4	StringTie	exon	42588260	42588329	1000	-	.	gene_id "MSTRG.134278"; transcript_id "MSTRG.134278.11"; exon_number "29";
chr4	StringTie	exon	42594289	42594362	1000	-	.	gene_id "MSTRG.134278"; transcript_id "MSTRG.134278.11"; exon_number "30";
chr4	StringTie	exon	42600478	42600518	1000	-	.	gene_id "MSTRG.134278"; transcript_id "MSTRG.134278.11"; exon_number "31";
chr4	StringTie	exon	42616033	42616078	1000	-	.	gene_id "MSTRG.134278"; transcript_id "MSTRG.134278.11"; exon_number "32";
chr4	StringTie	exon	42624536	42624634	1000	-	.	gene_id "MSTRG.134278"; transcript_id "MSTRG.134278.11"; exon_number "33";
chr4	StringTie	exon	42625614	42625713	1000	-	.	gene_id "MSTRG.134278"; transcript_id "MSTRG.134278.11"; exon_number "34";
chr4	StringTie	exon	42626995	42627109	1000	-	.	gene_id "MSTRG.134278"; transcript_id "MSTRG.134278.11"; exon_number "35";
chr4	StringTie	exon	42627594	42627616	1000	-	.	gene_id "MSTRG.134278"; transcript_id "MSTRG.134278.11"; exon_number "36";
chr4	StringTie	transcript	42408281	42627147	1000	-	.	gene_id "MSTRG.134278"; transcript_id "MSTRG.134278.12";
chr4	StringTie	exon	42408281	42413013	1000	-	.	gene_id "MSTRG.134278"; transcript_id "MSTRG.134278.12"; exon_number "1";
chr4	StringTie	exon	42414627	42414718	1000	-	.	gene_id "MSTRG.134278"; transcript_id "MSTRG.134278.12"; exon_number "2";
chr4	StringTie	exon	42422807	42422899	1000	-	.	gene_id "MSTRG.134278"; transcript_id "MSTRG.134278.12"; exon_number "3";
chr4	StringTie	exon	42423617	42423705	1000	-	.	gene_id "MSTRG.134278"; transcript_id "MSTRG.134278.12"; exon_number "4";
chr4	StringTie	exon	42443565	42443672	1000	-	.	gene_id "MSTRG.134278"; transcript_id "MSTRG.134278.12"; exon_number "5";
chr4	StringTie	exon	42444578	42444634	1000	-	.	gene_id "MSTRG.134278"; transcript_id "MSTRG.134278.12"; exon_number "6";
chr4	StringTie	exon	42446583	42446644	1000	-	.	gene_id "MSTRG.134278"; transcript_id "MSTRG.134278.12"; exon_number "7";
chr4	StringTie	exon	42451981	42452059	1000	-	.	gene_id "MSTRG.134278"; transcript_id "MSTRG.134278.12"; exon_number "8";
chr4	StringTie	exon	42455297	42455419	1000	-	.	gene_id "MSTRG.134278"; transcript_id "MSTRG.134278.12"; exon_number "9";
chr4	StringTie	exon	42455525	42455599	1000	-	.	gene_id "MSTRG.134278"; transcript_id "MSTRG.134278.12"; exon_number "10";
chr4	StringTie	exon	42464690	42464800	1000	-	.	gene_id "MSTRG.134278"; transcript_id "MSTRG.134278.12"; exon_number "11";
chr4	StringTie	exon	42464893	42465076	1000	-	.	gene_id "MSTRG.134278"; transcript_id "MSTRG.134278.12"; exon_number "12";
chr4	StringTie	exon	42485496	42485668	1000	-	.	gene_id "MSTRG.134278"; transcript_id "MSTRG.134278.12"; exon_number "13";
chr4	StringTie	exon	42503450	42503514	1000	-	.	gene_id "MSTRG.134278"; transcript_id "MSTRG.134278.12"; exon_number "14";
chr4	StringTie	exon	42507016	42507154	1000	-	.	gene_id "MSTRG.134278"; transcript_id "MSTRG.134278.12"; exon_number "15";
chr4	StringTie	exon	42522160	42522299	1000	-	.	gene_id "MSTRG.134278"; transcript_id "MSTRG.134278.12"; exon_number "16";
chr4	StringTie	exon	42524763	42524847	1000	-	.	gene_id "MSTRG.134278"; transcript_id "MSTRG.134278.12"; exon_number "17";
chr4	StringTie	exon	42543917	42543986	1000	-	.	gene_id "MSTRG.134278"; transcript_id "MSTRG.134278.12"; exon_number "18";
chr4	StringTie	exon	42549013	42549062	1000	-	.	gene_id "MSTRG.134278"; transcript_id "MSTRG.134278.12"; exon_number "19";
chr4	StringTie	exon	42551198	42551280	1000	-	.	gene_id "MSTRG.134278"; transcript_id "MSTRG.134278.12"; exon_number "20";
chr4	StringTie	exon	42552505	42552610	1000	-	.	gene_id "MSTRG.134278"; transcript_id "MSTRG.134278.12"; exon_number "21";
chr4	StringTie	exon	42555968	42556040	1000	-	.	gene_id "MSTRG.134278"; transcript_id "MSTRG.134278.12"; exon_number "22";
chr4	StringTie	exon	42574619	42574707	1000	-	.	gene_id "MSTRG.134278"; transcript_id "MSTRG.134278.12"; exon_number "23";
chr4	StringTie	exon	42575622	42575699	1000	-	.	gene_id "MSTRG.134278"; transcript_id "MSTRG.134278.12"; exon_number "24";
chr4	StringTie	exon	42578260	42578387	1000	-	.	gene_id "MSTRG.134278"; transcript_id "MSTRG.134278.12"; exon_number "25";
chr4	StringTie	exon	42579813	42579978	1000	-	.	gene_id "MSTRG.134278"; transcript_id "MSTRG.134278.12"; exon_number "26";
chr4	StringTie	exon	42581621	42581732	1000	-	.	gene_id "MSTRG.134278"; transcript_id "MSTRG.134278.12"; exon_number "27";
chr4	StringTie	exon	42586349	42586476	1000	-	.	gene_id "MSTRG.134278"; transcript_id "MSTRG.134278.12"; exon_number "28";
chr4	StringTie	exon	42588260	42588329	1000	-	.	gene_id "MSTRG.134278"; transcript_id "MSTRG.134278.12"; exon_number "29";
chr4	StringTie	exon	42590811	42590884	1000	-	.	gene_id "MSTRG.134278"; transcript_id "MSTRG.134278.12"; exon_number "30";
chr4	StringTie	exon	42594289	42594362	1000	-	.	gene_id "MSTRG.134278"; transcript_id "MSTRG.134278.12"; exon_number "31";
chr4	StringTie	exon	42600478	42600518	1000	-	.	gene_id "MSTRG.134278"; transcript_id "MSTRG.134278.12"; exon_number "32";
chr4	StringTie	exon	42616033	42616078	1000	-	.	gene_id "MSTRG.134278"; transcript_id "MSTRG.134278.12"; exon_number "33";
chr4	StringTie	exon	42624536	42624634	1000	-	.	gene_id "MSTRG.134278"; transcript_id "MSTRG.134278.12"; exon_number "34";
chr4	StringTie	exon	42625614	42625713	1000	-	.	gene_id "MSTRG.134278"; transcript_id "MSTRG.134278.12"; exon_number "35";
chr4	StringTie	exon	42626995	42627147	1000	-	.	gene_id "MSTRG.134278"; transcript_id "MSTRG.134278.12"; exon_number "36";
chr4	StringTie	transcript	42408281	42656992	1000	-	.	gene_id "MSTRG.134278"; transcript_id "MSTRG.134278.13";
chr4	StringTie	exon	42408281	42413013	1000	-	.	gene_id "MSTRG.134278"; transcript_id "MSTRG.134278.13"; exon_number "1";
chr4	StringTie	exon	42414627	42414718	1000	-	.	gene_id "MSTRG.134278"; transcript_id "MSTRG.134278.13"; exon_number "2";
chr4	StringTie	exon	42422807	42422899	1000	-	.	gene_id "MSTRG.134278"; transcript_id "MSTRG.134278.13"; exon_number "3";
chr4	StringTie	exon	42423617	42423705	1000	-	.	gene_id "MSTRG.134278"; transcript_id "MSTRG.134278.13"; exon_number "4";
chr4	StringTie	exon	42443565	42443672	1000	-	.	gene_id "MSTRG.134278"; transcript_id "MSTRG.134278.13"; exon_number "5";
chr4	StringTie	exon	42444578	42444634	1000	-	.	gene_id "MSTRG.134278"; transcript_id "MSTRG.134278.13"; exon_number "6";
chr4	StringTie	exon	42446583	42446644	1000	-	.	gene_id "MSTRG.134278"; transcript_id "MSTRG.134278.13"; exon_number "7";
chr4	StringTie	exon	42451981	42452059	1000	-	.	gene_id "MSTRG.134278"; transcript_id "MSTRG.134278.13"; exon_number "8";
chr4	StringTie	exon	42455297	42455419	1000	-	.	gene_id "MSTRG.134278"; transcript_id "MSTRG.134278.13"; exon_number "9";
chr4	StringTie	exon	42455525	42455599	1000	-	.	gene_id "MSTRG.134278"; transcript_id "MSTRG.134278.13"; exon_number "10";
chr4	StringTie	exon	42464690	42464800	1000	-	.	gene_id "MSTRG.134278"; transcript_id "MSTRG.134278.13"; exon_number "11";
chr4	StringTie	exon	42464893	42465076	1000	-	.	gene_id "MSTRG.134278"; transcript_id "MSTRG.134278.13"; exon_number "12";
chr4	StringTie	exon	42485496	42485668	1000	-	.	gene_id "MSTRG.134278"; transcript_id "MSTRG.134278.13"; exon_number "13";
chr4	StringTie	exon	42503450	42503514	1000	-	.	gene_id "MSTRG.134278"; transcript_id "MSTRG.134278.13"; exon_number "14";
chr4	StringTie	exon	42507016	42507154	1000	-	.	gene_id "MSTRG.134278"; transcript_id "MSTRG.134278.13"; exon_number "15";
chr4	StringTie	exon	42522160	42522292	1000	-	.	gene_id "MSTRG.134278"; transcript_id "MSTRG.134278.13"; exon_number "16";
chr4	StringTie	exon	42524763	42524847	1000	-	.	gene_id "MSTRG.134278"; transcript_id "MSTRG.134278.13"; exon_number "17";
chr4	StringTie	exon	42543917	42543986	1000	-	.	gene_id "MSTRG.134278"; transcript_id "MSTRG.134278.13"; exon_number "18";
chr4	StringTie	exon	42549013	42549062	1000	-	.	gene_id "MSTRG.134278"; transcript_id "MSTRG.134278.13"; exon_number "19";
chr4	StringTie	exon	42551198	42551280	1000	-	.	gene_id "MSTRG.134278"; transcript_id "MSTRG.134278.13"; exon_number "20";
chr4	StringTie	exon	42552505	42552610	1000	-	.	gene_id "MSTRG.134278"; transcript_id "MSTRG.134278.13"; exon_number "21";
chr4	StringTie	exon	42555968	42556040	1000	-	.	gene_id "MSTRG.134278"; transcript_id "MSTRG.134278.13"; exon_number "22";
chr4	StringTie	exon	42574619	42574707	1000	-	.	gene_id "MSTRG.134278"; transcript_id "MSTRG.134278.13"; exon_number "23";
chr4	StringTie	exon	42575622	42575699	1000	-	.	gene_id "MSTRG.134278"; transcript_id "MSTRG.134278.13"; exon_number "24";
chr4	StringTie	exon	42578260	42578387	1000	-	.	gene_id "MSTRG.134278"; transcript_id "MSTRG.134278.13"; exon_number "25";
chr4	StringTie	exon	42579813	42579978	1000	-	.	gene_id "MSTRG.134278"; transcript_id "MSTRG.134278.13"; exon_number "26";
chr4	StringTie	exon	42581621	42581732	1000	-	.	gene_id "MSTRG.134278"; transcript_id "MSTRG.134278.13"; exon_number "27";
chr4	StringTie	exon	42586349	42586476	1000	-	.	gene_id "MSTRG.134278"; transcript_id "MSTRG.134278.13"; exon_number "28";
chr4	StringTie	exon	42588260	42588329	1000	-	.	gene_id "MSTRG.134278"; transcript_id "MSTRG.134278.13"; exon_number "29";
chr4	StringTie	exon	42590811	42590884	1000	-	.	gene_id "MSTRG.134278"; transcript_id "MSTRG.134278.13"; exon_number "30";
chr4	StringTie	exon	42600478	42600518	1000	-	.	gene_id "MSTRG.134278"; transcript_id "MSTRG.134278.13"; exon_number "31";
chr4	StringTie	exon	42616033	42616078	1000	-	.	gene_id "MSTRG.134278"; transcript_id "MSTRG.134278.13"; exon_number "32";
chr4	StringTie	exon	42624536	42624634	1000	-	.	gene_id "MSTRG.134278"; transcript_id "MSTRG.134278.13"; exon_number "33";
chr4	StringTie	exon	42625614	42625713	1000	-	.	gene_id "MSTRG.134278"; transcript_id "MSTRG.134278.13"; exon_number "34";
chr4	StringTie	exon	42626995	42627109	1000	-	.	gene_id "MSTRG.134278"; transcript_id "MSTRG.134278.13"; exon_number "35";
chr4	StringTie	exon	42656825	42656992	1000	-	.	gene_id "MSTRG.134278"; transcript_id "MSTRG.134278.13"; exon_number "36";
chr4	StringTie	transcript	42408281	42630914	1000	-	.	gene_id "MSTRG.134278"; transcript_id "MSTRG.134278.14";
chr4	StringTie	exon	42408281	42413013	1000	-	.	gene_id "MSTRG.134278"; transcript_id "MSTRG.134278.14"; exon_number "1";
chr4	StringTie	exon	42414627	42414718	1000	-	.	gene_id "MSTRG.134278"; transcript_id "MSTRG.134278.14"; exon_number "2";
chr4	StringTie	exon	42422807	42422899	1000	-	.	gene_id "MSTRG.134278"; transcript_id "MSTRG.134278.14"; exon_number "3";
chr4	StringTie	exon	42423617	42423705	1000	-	.	gene_id "MSTRG.134278"; transcript_id "MSTRG.134278.14"; exon_number "4";
chr4	StringTie	exon	42443565	42443672	1000	-	.	gene_id "MSTRG.134278"; transcript_id "MSTRG.134278.14"; exon_number "5";
chr4	StringTie	exon	42444578	42444634	1000	-	.	gene_id "MSTRG.134278"; transcript_id "MSTRG.134278.14"; exon_number "6";
chr4	StringTie	exon	42446583	42446644	1000	-	.	gene_id "MSTRG.134278"; transcript_id "MSTRG.134278.14"; exon_number "7";
chr4	StringTie	exon	42451981	42452059	1000	-	.	gene_id "MSTRG.134278"; transcript_id "MSTRG.134278.14"; exon_number "8";
chr4	StringTie	exon	42455297	42455419	1000	-	.	gene_id "MSTRG.134278"; transcript_id "MSTRG.134278.14"; exon_number "9";
chr4	StringTie	exon	42455525	42455599	1000	-	.	gene_id "MSTRG.134278"; transcript_id "MSTRG.134278.14"; exon_number "10";
chr4	StringTie	exon	42464690	42464800	1000	-	.	gene_id "MSTRG.134278"; transcript_id "MSTRG.134278.14"; exon_number "11";
chr4	StringTie	exon	42464893	42465076	1000	-	.	gene_id "MSTRG.134278"; transcript_id "MSTRG.134278.14"; exon_number "12";
chr4	StringTie	exon	42485496	42485668	1000	-	.	gene_id "MSTRG.134278"; transcript_id "MSTRG.134278.14"; exon_number "13";
chr4	StringTie	exon	42503450	42503514	1000	-	.	gene_id "MSTRG.134278"; transcript_id "MSTRG.134278.14"; exon_number "14";
chr4	StringTie	exon	42507016	42507154	1000	-	.	gene_id "MSTRG.134278"; transcript_id "MSTRG.134278.14"; exon_number "15";
chr4	StringTie	exon	42522160	42522299	1000	-	.	gene_id "MSTRG.134278"; transcript_id "MSTRG.134278.14"; exon_number "16";
chr4	StringTie	exon	42524763	42524847	1000	-	.	gene_id "MSTRG.134278"; transcript_id "MSTRG.134278.14"; exon_number "17";
chr4	StringTie	exon	42543917	42543986	1000	-	.	gene_id "MSTRG.134278"; transcript_id "MSTRG.134278.14"; exon_number "18";
chr4	StringTie	exon	42549013	42549062	1000	-	.	gene_id "MSTRG.134278"; transcript_id "MSTRG.134278.14"; exon_number "19";
chr4	StringTie	exon	42551198	42551280	1000	-	.	gene_id "MSTRG.134278"; transcript_id "MSTRG.134278.14"; exon_number "20";
chr4	StringTie	exon	42552505	42552610	1000	-	.	gene_id "MSTRG.134278"; transcript_id "MSTRG.134278.14"; exon_number "21";
chr4	StringTie	exon	42555968	42556040	1000	-	.	gene_id "MSTRG.134278"; transcript_id "MSTRG.134278.14"; exon_number "22";
chr4	StringTie	exon	42574619	42574707	1000	-	.	gene_id "MSTRG.134278"; transcript_id "MSTRG.134278.14"; exon_number "23";
chr4	StringTie	exon	42575622	42575699	1000	-	.	gene_id "MSTRG.134278"; transcript_id "MSTRG.134278.14"; exon_number "24";
chr4	StringTie	exon	42578260	42578387	1000	-	.	gene_id "MSTRG.134278"; transcript_id "MSTRG.134278.14"; exon_number "25";
chr4	StringTie	exon	42579813	42579978	1000	-	.	gene_id "MSTRG.134278"; transcript_id "MSTRG.134278.14"; exon_number "26";
chr4	StringTie	exon	42581621	42581732	1000	-	.	gene_id "MSTRG.134278"; transcript_id "MSTRG.134278.14"; exon_number "27";
chr4	StringTie	exon	42586349	42586476	1000	-	.	gene_id "MSTRG.134278"; transcript_id "MSTRG.134278.14"; exon_number "28";
chr4	StringTie	exon	42588260	42588329	1000	-	.	gene_id "MSTRG.134278"; transcript_id "MSTRG.134278.14"; exon_number "29";
chr4	StringTie	exon	42594289	42594362	1000	-	.	gene_id "MSTRG.134278"; transcript_id "MSTRG.134278.14"; exon_number "30";
chr4	StringTie	exon	42600478	42600518	1000	-	.	gene_id "MSTRG.134278"; transcript_id "MSTRG.134278.14"; exon_number "31";
chr4	StringTie	exon	42616033	42616078	1000	-	.	gene_id "MSTRG.134278"; transcript_id "MSTRG.134278.14"; exon_number "32";
chr4	StringTie	exon	42624536	42624634	1000	-	.	gene_id "MSTRG.134278"; transcript_id "MSTRG.134278.14"; exon_number "33";
chr4	StringTie	exon	42625614	42625713	1000	-	.	gene_id "MSTRG.134278"; transcript_id "MSTRG.134278.14"; exon_number "34";
chr4	StringTie	exon	42626995	42627109	1000	-	.	gene_id "MSTRG.134278"; transcript_id "MSTRG.134278.14"; exon_number "35";
chr4	StringTie	exon	42630857	42630914	1000	-	.	gene_id "MSTRG.134278"; transcript_id "MSTRG.134278.14"; exon_number "36";
chr4	StringTie	transcript	42408330	42627110	1000	-	.	gene_id "MSTRG.134278"; transcript_id "MSTRG.134278.15";
chr4	StringTie	exon	42408330	42413013	1000	-	.	gene_id "MSTRG.134278"; transcript_id "MSTRG.134278.15"; exon_number "1";
chr4	StringTie	exon	42414627	42414718	1000	-	.	gene_id "MSTRG.134278"; transcript_id "MSTRG.134278.15"; exon_number "2";
chr4	StringTie	exon	42422807	42422899	1000	-	.	gene_id "MSTRG.134278"; transcript_id "MSTRG.134278.15"; exon_number "3";
chr4	StringTie	exon	42423617	42423705	1000	-	.	gene_id "MSTRG.134278"; transcript_id "MSTRG.134278.15"; exon_number "4";
chr4	StringTie	exon	42443565	42443672	1000	-	.	gene_id "MSTRG.134278"; transcript_id "MSTRG.134278.15"; exon_number "5";
chr4	StringTie	exon	42444578	42444634	1000	-	.	gene_id "MSTRG.134278"; transcript_id "MSTRG.134278.15"; exon_number "6";
chr4	StringTie	exon	42446583	42446644	1000	-	.	gene_id "MSTRG.134278"; transcript_id "MSTRG.134278.15"; exon_number "7";
chr4	StringTie	exon	42451981	42452059	1000	-	.	gene_id "MSTRG.134278"; transcript_id "MSTRG.134278.15"; exon_number "8";
chr4	StringTie	exon	42455297	42455419	1000	-	.	gene_id "MSTRG.134278"; transcript_id "MSTRG.134278.15"; exon_number "9";
chr4	StringTie	exon	42455525	42455599	1000	-	.	gene_id "MSTRG.134278"; transcript_id "MSTRG.134278.15"; exon_number "10";
chr4	StringTie	exon	42464690	42464800	1000	-	.	gene_id "MSTRG.134278"; transcript_id "MSTRG.134278.15"; exon_number "11";
chr4	StringTie	exon	42464893	42465076	1000	-	.	gene_id "MSTRG.134278"; transcript_id "MSTRG.134278.15"; exon_number "12";
chr4	StringTie	exon	42485496	42485668	1000	-	.	gene_id "MSTRG.134278"; transcript_id "MSTRG.134278.15"; exon_number "13";
chr4	StringTie	exon	42503450	42503514	1000	-	.	gene_id "MSTRG.134278"; transcript_id "MSTRG.134278.15"; exon_number "14";
chr4	StringTie	exon	42507016	42507154	1000	-	.	gene_id "MSTRG.134278"; transcript_id "MSTRG.134278.15"; exon_number "15";
chr4	StringTie	exon	42522160	42522292	1000	-	.	gene_id "MSTRG.134278"; transcript_id "MSTRG.134278.15"; exon_number "16";
chr4	StringTie	exon	42524763	42524847	1000	-	.	gene_id "MSTRG.134278"; transcript_id "MSTRG.134278.15"; exon_number "17";
chr4	StringTie	exon	42543917	42543986	1000	-	.	gene_id "MSTRG.134278"; transcript_id "MSTRG.134278.15"; exon_number "18";
chr4	StringTie	exon	42549013	42549062	1000	-	.	gene_id "MSTRG.134278"; transcript_id "MSTRG.134278.15"; exon_number "19";
chr4	StringTie	exon	42551198	42551280	1000	-	.	gene_id "MSTRG.134278"; transcript_id "MSTRG.134278.15"; exon_number "20";
chr4	StringTie	exon	42552505	42552610	1000	-	.	gene_id "MSTRG.134278"; transcript_id "MSTRG.134278.15"; exon_number "21";
chr4	StringTie	exon	42555968	42556040	1000	-	.	gene_id "MSTRG.134278"; transcript_id "MSTRG.134278.15"; exon_number "22";
chr4	StringTie	exon	42574619	42574707	1000	-	.	gene_id "MSTRG.134278"; transcript_id "MSTRG.134278.15"; exon_number "23";
chr4	StringTie	exon	42575622	42575699	1000	-	.	gene_id "MSTRG.134278"; transcript_id "MSTRG.134278.15"; exon_number "24";
chr4	StringTie	exon	42578260	42578387	1000	-	.	gene_id "MSTRG.134278"; transcript_id "MSTRG.134278.15"; exon_number "25";
chr4	StringTie	exon	42579813	42579978	1000	-	.	gene_id "MSTRG.134278"; transcript_id "MSTRG.134278.15"; exon_number "26";
chr4	StringTie	exon	42581621	42581732	1000	-	.	gene_id "MSTRG.134278"; transcript_id "MSTRG.134278.15"; exon_number "27";
chr4	StringTie	exon	42586349	42586476	1000	-	.	gene_id "MSTRG.134278"; transcript_id "MSTRG.134278.15"; exon_number "28";
chr4	StringTie	exon	42588260	42588329	1000	-	.	gene_id "MSTRG.134278"; transcript_id "MSTRG.134278.15"; exon_number "29";
chr4	StringTie	exon	42594289	42594362	1000	-	.	gene_id "MSTRG.134278"; transcript_id "MSTRG.134278.15"; exon_number "30";
chr4	StringTie	exon	42600478	42600518	1000	-	.	gene_id "MSTRG.134278"; transcript_id "MSTRG.134278.15"; exon_number "31";
chr4	StringTie	exon	42616033	42616078	1000	-	.	gene_id "MSTRG.134278"; transcript_id "MSTRG.134278.15"; exon_number "32";
chr4	StringTie	exon	42624536	42624634	1000	-	.	gene_id "MSTRG.134278"; transcript_id "MSTRG.134278.15"; exon_number "33";
chr4	StringTie	exon	42625614	42625713	1000	-	.	gene_id "MSTRG.134278"; transcript_id "MSTRG.134278.15"; exon_number "34";
chr4	StringTie	exon	42626995	42627110	1000	-	.	gene_id "MSTRG.134278"; transcript_id "MSTRG.134278.15"; exon_number "35";
chr4	StringTie	transcript	42408349	42628373	1000	-	.	gene_id "MSTRG.134278"; transcript_id "MSTRG.134278.16";
chr4	StringTie	exon	42408349	42413013	1000	-	.	gene_id "MSTRG.134278"; transcript_id "MSTRG.134278.16"; exon_number "1";
chr4	StringTie	exon	42414627	42414718	1000	-	.	gene_id "MSTRG.134278"; transcript_id "MSTRG.134278.16"; exon_number "2";
chr4	StringTie	exon	42422807	42422899	1000	-	.	gene_id "MSTRG.134278"; transcript_id "MSTRG.134278.16"; exon_number "3";
chr4	StringTie	exon	42423617	42423705	1000	-	.	gene_id "MSTRG.134278"; transcript_id "MSTRG.134278.16"; exon_number "4";
chr4	StringTie	exon	42443565	42443672	1000	-	.	gene_id "MSTRG.134278"; transcript_id "MSTRG.134278.16"; exon_number "5";
chr4	StringTie	exon	42444578	42444634	1000	-	.	gene_id "MSTRG.134278"; transcript_id "MSTRG.134278.16"; exon_number "6";
chr4	StringTie	exon	42446583	42446644	1000	-	.	gene_id "MSTRG.134278"; transcript_id "MSTRG.134278.16"; exon_number "7";
chr4	StringTie	exon	42451981	42452059	1000	-	.	gene_id "MSTRG.134278"; transcript_id "MSTRG.134278.16"; exon_number "8";
chr4	StringTie	exon	42455297	42455419	1000	-	.	gene_id "MSTRG.134278"; transcript_id "MSTRG.134278.16"; exon_number "9";
chr4	StringTie	exon	42455525	42455599	1000	-	.	gene_id "MSTRG.134278"; transcript_id "MSTRG.134278.16"; exon_number "10";
chr4	StringTie	exon	42464690	42464800	1000	-	.	gene_id "MSTRG.134278"; transcript_id "MSTRG.134278.16"; exon_number "11";
chr4	StringTie	exon	42464893	42465076	1000	-	.	gene_id "MSTRG.134278"; transcript_id "MSTRG.134278.16"; exon_number "12";
chr4	StringTie	exon	42485496	42485668	1000	-	.	gene_id "MSTRG.134278"; transcript_id "MSTRG.134278.16"; exon_number "13";
chr4	StringTie	exon	42503450	42503514	1000	-	.	gene_id "MSTRG.134278"; transcript_id "MSTRG.134278.16"; exon_number "14";
chr4	StringTie	exon	42507016	42507154	1000	-	.	gene_id "MSTRG.134278"; transcript_id "MSTRG.134278.16"; exon_number "15";
chr4	StringTie	exon	42522160	42522299	1000	-	.	gene_id "MSTRG.134278"; transcript_id "MSTRG.134278.16"; exon_number "16";
chr4	StringTie	exon	42524763	42524847	1000	-	.	gene_id "MSTRG.134278"; transcript_id "MSTRG.134278.16"; exon_number "17";
chr4	StringTie	exon	42543917	42543986	1000	-	.	gene_id "MSTRG.134278"; transcript_id "MSTRG.134278.16"; exon_number "18";
chr4	StringTie	exon	42549013	42549062	1000	-	.	gene_id "MSTRG.134278"; transcript_id "MSTRG.134278.16"; exon_number "19";
chr4	StringTie	exon	42551198	42551280	1000	-	.	gene_id "MSTRG.134278"; transcript_id "MSTRG.134278.16"; exon_number "20";
chr4	StringTie	exon	42552505	42552610	1000	-	.	gene_id "MSTRG.134278"; transcript_id "MSTRG.134278.16"; exon_number "21";
chr4	StringTie	exon	42555968	42556040	1000	-	.	gene_id "MSTRG.134278"; transcript_id "MSTRG.134278.16"; exon_number "22";
chr4	StringTie	exon	42574619	42574707	1000	-	.	gene_id "MSTRG.134278"; transcript_id "MSTRG.134278.16"; exon_number "23";
chr4	StringTie	exon	42575622	42575699	1000	-	.	gene_id "MSTRG.134278"; transcript_id "MSTRG.134278.16"; exon_number "24";
chr4	StringTie	exon	42578260	42578387	1000	-	.	gene_id "MSTRG.134278"; transcript_id "MSTRG.134278.16"; exon_number "25";
chr4	StringTie	exon	42579813	42579978	1000	-	.	gene_id "MSTRG.134278"; transcript_id "MSTRG.134278.16"; exon_number "26";
chr4	StringTie	exon	42581621	42581732	1000	-	.	gene_id "MSTRG.134278"; transcript_id "MSTRG.134278.16"; exon_number "27";
chr4	StringTie	exon	42586349	42586476	1000	-	.	gene_id "MSTRG.134278"; transcript_id "MSTRG.134278.16"; exon_number "28";
chr4	StringTie	exon	42588260	42588329	1000	-	.	gene_id "MSTRG.134278"; transcript_id "MSTRG.134278.16"; exon_number "29";
chr4	StringTie	exon	42594289	42594362	1000	-	.	gene_id "MSTRG.134278"; transcript_id "MSTRG.134278.16"; exon_number "30";
chr4	StringTie	exon	42600478	42600518	1000	-	.	gene_id "MSTRG.134278"; transcript_id "MSTRG.134278.16"; exon_number "31";
chr4	StringTie	exon	42616033	42616078	1000	-	.	gene_id "MSTRG.134278"; transcript_id "MSTRG.134278.16"; exon_number "32";
chr4	StringTie	exon	42624536	42624634	1000	-	.	gene_id "MSTRG.134278"; transcript_id "MSTRG.134278.16"; exon_number "33";
chr4	StringTie	exon	42625614	42625713	1000	-	.	gene_id "MSTRG.134278"; transcript_id "MSTRG.134278.16"; exon_number "34";
chr4	StringTie	exon	42626995	42627109	1000	-	.	gene_id "MSTRG.134278"; transcript_id "MSTRG.134278.16"; exon_number "35";
chr4	StringTie	exon	42628015	42628373	1000	-	.	gene_id "MSTRG.134278"; transcript_id "MSTRG.134278.16"; exon_number "36";
chr4	StringTie	transcript	42408352	42588826	1000	-	.	gene_id "MSTRG.134278"; transcript_id "MSTRG.134278.17";
chr4	StringTie	exon	42408352	42413013	1000	-	.	gene_id "MSTRG.134278"; transcript_id "MSTRG.134278.17"; exon_number "1";
chr4	StringTie	exon	42414627	42414718	1000	-	.	gene_id "MSTRG.134278"; transcript_id "MSTRG.134278.17"; exon_number "2";
chr4	StringTie	exon	42422807	42422899	1000	-	.	gene_id "MSTRG.134278"; transcript_id "MSTRG.134278.17"; exon_number "3";
chr4	StringTie	exon	42423617	42423705	1000	-	.	gene_id "MSTRG.134278"; transcript_id "MSTRG.134278.17"; exon_number "4";
chr4	StringTie	exon	42443565	42443672	1000	-	.	gene_id "MSTRG.134278"; transcript_id "MSTRG.134278.17"; exon_number "5";
chr4	StringTie	exon	42444578	42444634	1000	-	.	gene_id "MSTRG.134278"; transcript_id "MSTRG.134278.17"; exon_number "6";
chr4	StringTie	exon	42446583	42446644	1000	-	.	gene_id "MSTRG.134278"; transcript_id "MSTRG.134278.17"; exon_number "7";
chr4	StringTie	exon	42451981	42452059	1000	-	.	gene_id "MSTRG.134278"; transcript_id "MSTRG.134278.17"; exon_number "8";
chr4	StringTie	exon	42455297	42455599	1000	-	.	gene_id "MSTRG.134278"; transcript_id "MSTRG.134278.17"; exon_number "9";
chr4	StringTie	exon	42464690	42464800	1000	-	.	gene_id "MSTRG.134278"; transcript_id "MSTRG.134278.17"; exon_number "10";
chr4	StringTie	exon	42464893	42465076	1000	-	.	gene_id "MSTRG.134278"; transcript_id "MSTRG.134278.17"; exon_number "11";
chr4	StringTie	exon	42485496	42485668	1000	-	.	gene_id "MSTRG.134278"; transcript_id "MSTRG.134278.17"; exon_number "12";
chr4	StringTie	exon	42503450	42503514	1000	-	.	gene_id "MSTRG.134278"; transcript_id "MSTRG.134278.17"; exon_number "13";
chr4	StringTie	exon	42507016	42507154	1000	-	.	gene_id "MSTRG.134278"; transcript_id "MSTRG.134278.17"; exon_number "14";
chr4	StringTie	exon	42521337	42521566	1000	-	.	gene_id "MSTRG.134278"; transcript_id "MSTRG.134278.17"; exon_number "15";
chr4	StringTie	exon	42522160	42522299	1000	-	.	gene_id "MSTRG.134278"; transcript_id "MSTRG.134278.17"; exon_number "16";
chr4	StringTie	exon	42524763	42524847	1000	-	.	gene_id "MSTRG.134278"; transcript_id "MSTRG.134278.17"; exon_number "17";
chr4	StringTie	exon	42543917	42543986	1000	-	.	gene_id "MSTRG.134278"; transcript_id "MSTRG.134278.17"; exon_number "18";
chr4	StringTie	exon	42549013	42549062	1000	-	.	gene_id "MSTRG.134278"; transcript_id "MSTRG.134278.17"; exon_number "19";
chr4	StringTie	exon	42551198	42551280	1000	-	.	gene_id "MSTRG.134278"; transcript_id "MSTRG.134278.17"; exon_number "20";
chr4	StringTie	exon	42552505	42552610	1000	-	.	gene_id "MSTRG.134278"; transcript_id "MSTRG.134278.17"; exon_number "21";
chr4	StringTie	exon	42555968	42556040	1000	-	.	gene_id "MSTRG.134278"; transcript_id "MSTRG.134278.17"; exon_number "22";
chr4	StringTie	exon	42574619	42574707	1000	-	.	gene_id "MSTRG.134278"; transcript_id "MSTRG.134278.17"; exon_number "23";
chr4	StringTie	exon	42575622	42575699	1000	-	.	gene_id "MSTRG.134278"; transcript_id "MSTRG.134278.17"; exon_number "24";
chr4	StringTie	exon	42578260	42578387	1000	-	.	gene_id "MSTRG.134278"; transcript_id "MSTRG.134278.17"; exon_number "25";
chr4	StringTie	exon	42579813	42579978	1000	-	.	gene_id "MSTRG.134278"; transcript_id "MSTRG.134278.17"; exon_number "26";
chr4	StringTie	exon	42581621	42581732	1000	-	.	gene_id "MSTRG.134278"; transcript_id "MSTRG.134278.17"; exon_number "27";
chr4	StringTie	exon	42586349	42586476	1000	-	.	gene_id "MSTRG.134278"; transcript_id "MSTRG.134278.17"; exon_number "28";
chr4	StringTie	exon	42588260	42588826	1000	-	.	gene_id "MSTRG.134278"; transcript_id "MSTRG.134278.17"; exon_number "29";
chr4	StringTie	transcript	42408372	42616078	1000	-	.	gene_id "MSTRG.134278"; transcript_id "MSTRG.134278.18";
chr4	StringTie	exon	42408372	42413013	1000	-	.	gene_id "MSTRG.134278"; transcript_id "MSTRG.134278.18"; exon_number "1";
chr4	StringTie	exon	42414627	42414718	1000	-	.	gene_id "MSTRG.134278"; transcript_id "MSTRG.134278.18"; exon_number "2";
chr4	StringTie	exon	42422807	42422899	1000	-	.	gene_id "MSTRG.134278"; transcript_id "MSTRG.134278.18"; exon_number "3";
chr4	StringTie	exon	42423617	42423705	1000	-	.	gene_id "MSTRG.134278"; transcript_id "MSTRG.134278.18"; exon_number "4";
chr4	StringTie	exon	42443565	42443672	1000	-	.	gene_id "MSTRG.134278"; transcript_id "MSTRG.134278.18"; exon_number "5";
chr4	StringTie	exon	42444578	42444634	1000	-	.	gene_id "MSTRG.134278"; transcript_id "MSTRG.134278.18"; exon_number "6";
chr4	StringTie	exon	42446583	42446644	1000	-	.	gene_id "MSTRG.134278"; transcript_id "MSTRG.134278.18"; exon_number "7";
chr4	StringTie	exon	42451981	42452059	1000	-	.	gene_id "MSTRG.134278"; transcript_id "MSTRG.134278.18"; exon_number "8";
chr4	StringTie	exon	42455297	42455419	1000	-	.	gene_id "MSTRG.134278"; transcript_id "MSTRG.134278.18"; exon_number "9";
chr4	StringTie	exon	42455525	42455599	1000	-	.	gene_id "MSTRG.134278"; transcript_id "MSTRG.134278.18"; exon_number "10";
chr4	StringTie	exon	42464690	42464800	1000	-	.	gene_id "MSTRG.134278"; transcript_id "MSTRG.134278.18"; exon_number "11";
chr4	StringTie	exon	42464893	42465076	1000	-	.	gene_id "MSTRG.134278"; transcript_id "MSTRG.134278.18"; exon_number "12";
chr4	StringTie	exon	42485496	42485668	1000	-	.	gene_id "MSTRG.134278"; transcript_id "MSTRG.134278.18"; exon_number "13";
chr4	StringTie	exon	42503450	42503514	1000	-	.	gene_id "MSTRG.134278"; transcript_id "MSTRG.134278.18"; exon_number "14";
chr4	StringTie	exon	42507016	42507154	1000	-	.	gene_id "MSTRG.134278"; transcript_id "MSTRG.134278.18"; exon_number "15";
chr4	StringTie	exon	42522160	42522299	1000	-	.	gene_id "MSTRG.134278"; transcript_id "MSTRG.134278.18"; exon_number "16";
chr4	StringTie	exon	42524763	42524847	1000	-	.	gene_id "MSTRG.134278"; transcript_id "MSTRG.134278.18"; exon_number "17";
chr4	StringTie	exon	42543917	42543986	1000	-	.	gene_id "MSTRG.134278"; transcript_id "MSTRG.134278.18"; exon_number "18";
chr4	StringTie	exon	42549013	42549062	1000	-	.	gene_id "MSTRG.134278"; transcript_id "MSTRG.134278.18"; exon_number "19";
chr4	StringTie	exon	42551198	42551280	1000	-	.	gene_id "MSTRG.134278"; transcript_id "MSTRG.134278.18"; exon_number "20";
chr4	StringTie	exon	42552505	42552610	1000	-	.	gene_id "MSTRG.134278"; transcript_id "MSTRG.134278.18"; exon_number "21";
chr4	StringTie	exon	42555968	42556040	1000	-	.	gene_id "MSTRG.134278"; transcript_id "MSTRG.134278.18"; exon_number "22";
chr4	StringTie	exon	42574619	42574707	1000	-	.	gene_id "MSTRG.134278"; transcript_id "MSTRG.134278.18"; exon_number "23";
chr4	StringTie	exon	42575622	42575699	1000	-	.	gene_id "MSTRG.134278"; transcript_id "MSTRG.134278.18"; exon_number "24";
chr4	StringTie	exon	42578260	42578387	1000	-	.	gene_id "MSTRG.134278"; transcript_id "MSTRG.134278.18"; exon_number "25";
chr4	StringTie	exon	42579830	42579978	1000	-	.	gene_id "MSTRG.134278"; transcript_id "MSTRG.134278.18"; exon_number "26";
chr4	StringTie	exon	42581621	42581732	1000	-	.	gene_id "MSTRG.134278"; transcript_id "MSTRG.134278.18"; exon_number "27";
chr4	StringTie	exon	42586349	42586476	1000	-	.	gene_id "MSTRG.134278"; transcript_id "MSTRG.134278.18"; exon_number "28";
chr4	StringTie	exon	42588260	42588329	1000	-	.	gene_id "MSTRG.134278"; transcript_id "MSTRG.134278.18"; exon_number "29";
chr4	StringTie	exon	42600478	42600518	1000	-	.	gene_id "MSTRG.134278"; transcript_id "MSTRG.134278.18"; exon_number "30";
chr4	StringTie	exon	42616033	42616078	1000	-	.	gene_id "MSTRG.134278"; transcript_id "MSTRG.134278.18"; exon_number "31";
chr4	StringTie	transcript	42408373	42588527	1000	-	.	gene_id "MSTRG.134278"; transcript_id "MSTRG.134278.19";
chr4	StringTie	exon	42408373	42413013	1000	-	.	gene_id "MSTRG.134278"; transcript_id "MSTRG.134278.19"; exon_number "1";
chr4	StringTie	exon	42414627	42414718	1000	-	.	gene_id "MSTRG.134278"; transcript_id "MSTRG.134278.19"; exon_number "2";
chr4	StringTie	exon	42422807	42422899	1000	-	.	gene_id "MSTRG.134278"; transcript_id "MSTRG.134278.19"; exon_number "3";
chr4	StringTie	exon	42423617	42423705	1000	-	.	gene_id "MSTRG.134278"; transcript_id "MSTRG.134278.19"; exon_number "4";
chr4	StringTie	exon	42443565	42443672	1000	-	.	gene_id "MSTRG.134278"; transcript_id "MSTRG.134278.19"; exon_number "5";
chr4	StringTie	exon	42444578	42444634	1000	-	.	gene_id "MSTRG.134278"; transcript_id "MSTRG.134278.19"; exon_number "6";
chr4	StringTie	exon	42446583	42446644	1000	-	.	gene_id "MSTRG.134278"; transcript_id "MSTRG.134278.19"; exon_number "7";
chr4	StringTie	exon	42451981	42452059	1000	-	.	gene_id "MSTRG.134278"; transcript_id "MSTRG.134278.19"; exon_number "8";
chr4	StringTie	exon	42455297	42455419	1000	-	.	gene_id "MSTRG.134278"; transcript_id "MSTRG.134278.19"; exon_number "9";
chr4	StringTie	exon	42455525	42455599	1000	-	.	gene_id "MSTRG.134278"; transcript_id "MSTRG.134278.19"; exon_number "10";
chr4	StringTie	exon	42464893	42465076	1000	-	.	gene_id "MSTRG.134278"; transcript_id "MSTRG.134278.19"; exon_number "11";
chr4	StringTie	exon	42485496	42485668	1000	-	.	gene_id "MSTRG.134278"; transcript_id "MSTRG.134278.19"; exon_number "12";
chr4	StringTie	exon	42503450	42503514	1000	-	.	gene_id "MSTRG.134278"; transcript_id "MSTRG.134278.19"; exon_number "13";
chr4	StringTie	exon	42507016	42507154	1000	-	.	gene_id "MSTRG.134278"; transcript_id "MSTRG.134278.19"; exon_number "14";
chr4	StringTie	exon	42522160	42522299	1000	-	.	gene_id "MSTRG.134278"; transcript_id "MSTRG.134278.19"; exon_number "15";
chr4	StringTie	exon	42524763	42524847	1000	-	.	gene_id "MSTRG.134278"; transcript_id "MSTRG.134278.19"; exon_number "16";
chr4	StringTie	exon	42543917	42543986	1000	-	.	gene_id "MSTRG.134278"; transcript_id "MSTRG.134278.19"; exon_number "17";
chr4	StringTie	exon	42549013	42549062	1000	-	.	gene_id "MSTRG.134278"; transcript_id "MSTRG.134278.19"; exon_number "18";
chr4	StringTie	exon	42551198	42551280	1000	-	.	gene_id "MSTRG.134278"; transcript_id "MSTRG.134278.19"; exon_number "19";
chr4	StringTie	exon	42552505	42552610	1000	-	.	gene_id "MSTRG.134278"; transcript_id "MSTRG.134278.19"; exon_number "20";
chr4	StringTie	exon	42555968	42556040	1000	-	.	gene_id "MSTRG.134278"; transcript_id "MSTRG.134278.19"; exon_number "21";
chr4	StringTie	exon	42574619	42574707	1000	-	.	gene_id "MSTRG.134278"; transcript_id "MSTRG.134278.19"; exon_number "22";
chr4	StringTie	exon	42575622	42575699	1000	-	.	gene_id "MSTRG.134278"; transcript_id "MSTRG.134278.19"; exon_number "23";
chr4	StringTie	exon	42578260	42578387	1000	-	.	gene_id "MSTRG.134278"; transcript_id "MSTRG.134278.19"; exon_number "24";
chr4	StringTie	exon	42579813	42579978	1000	-	.	gene_id "MSTRG.134278"; transcript_id "MSTRG.134278.19"; exon_number "25";
chr4	StringTie	exon	42581621	42581732	1000	-	.	gene_id "MSTRG.134278"; transcript_id "MSTRG.134278.19"; exon_number "26";
chr4	StringTie	exon	42583808	42583881	1000	-	.	gene_id "MSTRG.134278"; transcript_id "MSTRG.134278.19"; exon_number "27";
chr4	StringTie	exon	42586349	42586476	1000	-	.	gene_id "MSTRG.134278"; transcript_id "MSTRG.134278.19"; exon_number "28";
chr4	StringTie	exon	42588260	42588527	1000	-	.	gene_id "MSTRG.134278"; transcript_id "MSTRG.134278.19"; exon_number "29";
chr4	StringTie	transcript	42407526	42633713	1000	-	.	gene_id "MSTRG.134278"; transcript_id "MSTRG.134278.2";
chr4	StringTie	exon	42407526	42413013	1000	-	.	gene_id "MSTRG.134278"; transcript_id "MSTRG.134278.2"; exon_number "1";
chr4	StringTie	exon	42414627	42414718	1000	-	.	gene_id "MSTRG.134278"; transcript_id "MSTRG.134278.2"; exon_number "2";
chr4	StringTie	exon	42422807	42422899	1000	-	.	gene_id "MSTRG.134278"; transcript_id "MSTRG.134278.2"; exon_number "3";
chr4	StringTie	exon	42423617	42423705	1000	-	.	gene_id "MSTRG.134278"; transcript_id "MSTRG.134278.2"; exon_number "4";
chr4	StringTie	exon	42443565	42443672	1000	-	.	gene_id "MSTRG.134278"; transcript_id "MSTRG.134278.2"; exon_number "5";
chr4	StringTie	exon	42444578	42444634	1000	-	.	gene_id "MSTRG.134278"; transcript_id "MSTRG.134278.2"; exon_number "6";
chr4	StringTie	exon	42446583	42446644	1000	-	.	gene_id "MSTRG.134278"; transcript_id "MSTRG.134278.2"; exon_number "7";
chr4	StringTie	exon	42451981	42452059	1000	-	.	gene_id "MSTRG.134278"; transcript_id "MSTRG.134278.2"; exon_number "8";
chr4	StringTie	exon	42455297	42455419	1000	-	.	gene_id "MSTRG.134278"; transcript_id "MSTRG.134278.2"; exon_number "9";
chr4	StringTie	exon	42455525	42455599	1000	-	.	gene_id "MSTRG.134278"; transcript_id "MSTRG.134278.2"; exon_number "10";
chr4	StringTie	exon	42464690	42464800	1000	-	.	gene_id "MSTRG.134278"; transcript_id "MSTRG.134278.2"; exon_number "11";
chr4	StringTie	exon	42464893	42465076	1000	-	.	gene_id "MSTRG.134278"; transcript_id "MSTRG.134278.2"; exon_number "12";
chr4	StringTie	exon	42485496	42485668	1000	-	.	gene_id "MSTRG.134278"; transcript_id "MSTRG.134278.2"; exon_number "13";
chr4	StringTie	exon	42503450	42503514	1000	-	.	gene_id "MSTRG.134278"; transcript_id "MSTRG.134278.2"; exon_number "14";
chr4	StringTie	exon	42507016	42507154	1000	-	.	gene_id "MSTRG.134278"; transcript_id "MSTRG.134278.2"; exon_number "15";
chr4	StringTie	exon	42522160	42522299	1000	-	.	gene_id "MSTRG.134278"; transcript_id "MSTRG.134278.2"; exon_number "16";
chr4	StringTie	exon	42524763	42524847	1000	-	.	gene_id "MSTRG.134278"; transcript_id "MSTRG.134278.2"; exon_number "17";
chr4	StringTie	exon	42543917	42543986	1000	-	.	gene_id "MSTRG.134278"; transcript_id "MSTRG.134278.2"; exon_number "18";
chr4	StringTie	exon	42549013	42549062	1000	-	.	gene_id "MSTRG.134278"; transcript_id "MSTRG.134278.2"; exon_number "19";
chr4	StringTie	exon	42551198	42551280	1000	-	.	gene_id "MSTRG.134278"; transcript_id "MSTRG.134278.2"; exon_number "20";
chr4	StringTie	exon	42552505	42552610	1000	-	.	gene_id "MSTRG.134278"; transcript_id "MSTRG.134278.2"; exon_number "21";
chr4	StringTie	exon	42555968	42556040	1000	-	.	gene_id "MSTRG.134278"; transcript_id "MSTRG.134278.2"; exon_number "22";
chr4	StringTie	exon	42574619	42574707	1000	-	.	gene_id "MSTRG.134278"; transcript_id "MSTRG.134278.2"; exon_number "23";
chr4	StringTie	exon	42575622	42575699	1000	-	.	gene_id "MSTRG.134278"; transcript_id "MSTRG.134278.2"; exon_number "24";
chr4	StringTie	exon	42578260	42578387	1000	-	.	gene_id "MSTRG.134278"; transcript_id "MSTRG.134278.2"; exon_number "25";
chr4	StringTie	exon	42579813	42579978	1000	-	.	gene_id "MSTRG.134278"; transcript_id "MSTRG.134278.2"; exon_number "26";
chr4	StringTie	exon	42581621	42581732	1000	-	.	gene_id "MSTRG.134278"; transcript_id "MSTRG.134278.2"; exon_number "27";
chr4	StringTie	exon	42586349	42586476	1000	-	.	gene_id "MSTRG.134278"; transcript_id "MSTRG.134278.2"; exon_number "28";
chr4	StringTie	exon	42588260	42588329	1000	-	.	gene_id "MSTRG.134278"; transcript_id "MSTRG.134278.2"; exon_number "29";
chr4	StringTie	exon	42590811	42590884	1000	-	.	gene_id "MSTRG.134278"; transcript_id "MSTRG.134278.2"; exon_number "30";
chr4	StringTie	exon	42600478	42600518	1000	-	.	gene_id "MSTRG.134278"; transcript_id "MSTRG.134278.2"; exon_number "31";
chr4	StringTie	exon	42616033	42616078	1000	-	.	gene_id "MSTRG.134278"; transcript_id "MSTRG.134278.2"; exon_number "32";
chr4	StringTie	exon	42624536	42624634	1000	-	.	gene_id "MSTRG.134278"; transcript_id "MSTRG.134278.2"; exon_number "33";
chr4	StringTie	exon	42625614	42625713	1000	-	.	gene_id "MSTRG.134278"; transcript_id "MSTRG.134278.2"; exon_number "34";
chr4	StringTie	exon	42626995	42627122	1000	-	.	gene_id "MSTRG.134278"; transcript_id "MSTRG.134278.2"; exon_number "35";
chr4	StringTie	exon	42633674	42633713	1000	-	.	gene_id "MSTRG.134278"; transcript_id "MSTRG.134278.2"; exon_number "36";
chr4	StringTie	transcript	42408379	42627105	1000	-	.	gene_id "MSTRG.134278"; transcript_id "MSTRG.134278.23";
chr4	StringTie	exon	42408379	42413013	1000	-	.	gene_id "MSTRG.134278"; transcript_id "MSTRG.134278.23"; exon_number "1";
chr4	StringTie	exon	42414627	42414718	1000	-	.	gene_id "MSTRG.134278"; transcript_id "MSTRG.134278.23"; exon_number "2";
chr4	StringTie	exon	42422807	42422899	1000	-	.	gene_id "MSTRG.134278"; transcript_id "MSTRG.134278.23"; exon_number "3";
chr4	StringTie	exon	42423617	42423705	1000	-	.	gene_id "MSTRG.134278"; transcript_id "MSTRG.134278.23"; exon_number "4";
chr4	StringTie	exon	42443565	42443672	1000	-	.	gene_id "MSTRG.134278"; transcript_id "MSTRG.134278.23"; exon_number "5";
chr4	StringTie	exon	42444578	42444634	1000	-	.	gene_id "MSTRG.134278"; transcript_id "MSTRG.134278.23"; exon_number "6";
chr4	StringTie	exon	42446583	42446644	1000	-	.	gene_id "MSTRG.134278"; transcript_id "MSTRG.134278.23"; exon_number "7";
chr4	StringTie	exon	42451981	42452059	1000	-	.	gene_id "MSTRG.134278"; transcript_id "MSTRG.134278.23"; exon_number "8";
chr4	StringTie	exon	42455297	42455419	1000	-	.	gene_id "MSTRG.134278"; transcript_id "MSTRG.134278.23"; exon_number "9";
chr4	StringTie	exon	42455525	42455599	1000	-	.	gene_id "MSTRG.134278"; transcript_id "MSTRG.134278.23"; exon_number "10";
chr4	StringTie	exon	42464893	42465076	1000	-	.	gene_id "MSTRG.134278"; transcript_id "MSTRG.134278.23"; exon_number "11";
chr4	StringTie	exon	42485496	42485668	1000	-	.	gene_id "MSTRG.134278"; transcript_id "MSTRG.134278.23"; exon_number "12";
chr4	StringTie	exon	42503450	42503514	1000	-	.	gene_id "MSTRG.134278"; transcript_id "MSTRG.134278.23"; exon_number "13";
chr4	StringTie	exon	42507016	42507154	1000	-	.	gene_id "MSTRG.134278"; transcript_id "MSTRG.134278.23"; exon_number "14";
chr4	StringTie	exon	42522160	42522299	1000	-	.	gene_id "MSTRG.134278"; transcript_id "MSTRG.134278.23"; exon_number "15";
chr4	StringTie	exon	42524763	42524847	1000	-	.	gene_id "MSTRG.134278"; transcript_id "MSTRG.134278.23"; exon_number "16";
chr4	StringTie	exon	42543917	42543986	1000	-	.	gene_id "MSTRG.134278"; transcript_id "MSTRG.134278.23"; exon_number "17";
chr4	StringTie	exon	42549013	42549062	1000	-	.	gene_id "MSTRG.134278"; transcript_id "MSTRG.134278.23"; exon_number "18";
chr4	StringTie	exon	42551198	42551280	1000	-	.	gene_id "MSTRG.134278"; transcript_id "MSTRG.134278.23"; exon_number "19";
chr4	StringTie	exon	42552505	42552610	1000	-	.	gene_id "MSTRG.134278"; transcript_id "MSTRG.134278.23"; exon_number "20";
chr4	StringTie	exon	42555968	42556040	1000	-	.	gene_id "MSTRG.134278"; transcript_id "MSTRG.134278.23"; exon_number "21";
chr4	StringTie	exon	42574619	42574707	1000	-	.	gene_id "MSTRG.134278"; transcript_id "MSTRG.134278.23"; exon_number "22";
chr4	StringTie	exon	42575622	42575699	1000	-	.	gene_id "MSTRG.134278"; transcript_id "MSTRG.134278.23"; exon_number "23";
chr4	StringTie	exon	42578260	42578387	1000	-	.	gene_id "MSTRG.134278"; transcript_id "MSTRG.134278.23"; exon_number "24";
chr4	StringTie	exon	42579813	42579978	1000	-	.	gene_id "MSTRG.134278"; transcript_id "MSTRG.134278.23"; exon_number "25";
chr4	StringTie	exon	42581621	42581732	1000	-	.	gene_id "MSTRG.134278"; transcript_id "MSTRG.134278.23"; exon_number "26";
chr4	StringTie	exon	42586349	42586476	1000	-	.	gene_id "MSTRG.134278"; transcript_id "MSTRG.134278.23"; exon_number "27";
chr4	StringTie	exon	42588260	42588329	1000	-	.	gene_id "MSTRG.134278"; transcript_id "MSTRG.134278.23"; exon_number "28";
chr4	StringTie	exon	42594289	42594362	1000	-	.	gene_id "MSTRG.134278"; transcript_id "MSTRG.134278.23"; exon_number "29";
chr4	StringTie	exon	42600478	42600518	1000	-	.	gene_id "MSTRG.134278"; transcript_id "MSTRG.134278.23"; exon_number "30";
chr4	StringTie	exon	42616033	42616078	1000	-	.	gene_id "MSTRG.134278"; transcript_id "MSTRG.134278.23"; exon_number "31";
chr4	StringTie	exon	42624536	42624634	1000	-	.	gene_id "MSTRG.134278"; transcript_id "MSTRG.134278.23"; exon_number "32";
chr4	StringTie	exon	42625614	42625713	1000	-	.	gene_id "MSTRG.134278"; transcript_id "MSTRG.134278.23"; exon_number "33";
chr4	StringTie	exon	42626995	42627105	1000	-	.	gene_id "MSTRG.134278"; transcript_id "MSTRG.134278.23"; exon_number "34";
chr4	StringTie	transcript	42408390	42556040	1000	-	.	gene_id "MSTRG.134278"; transcript_id "MSTRG.134278.24";
chr4	StringTie	exon	42408390	42413013	1000	-	.	gene_id "MSTRG.134278"; transcript_id "MSTRG.134278.24"; exon_number "1";
chr4	StringTie	exon	42414627	42414718	1000	-	.	gene_id "MSTRG.134278"; transcript_id "MSTRG.134278.24"; exon_number "2";
chr4	StringTie	exon	42422807	42422899	1000	-	.	gene_id "MSTRG.134278"; transcript_id "MSTRG.134278.24"; exon_number "3";
chr4	StringTie	exon	42423617	42423705	1000	-	.	gene_id "MSTRG.134278"; transcript_id "MSTRG.134278.24"; exon_number "4";
chr4	StringTie	exon	42443565	42443672	1000	-	.	gene_id "MSTRG.134278"; transcript_id "MSTRG.134278.24"; exon_number "5";
chr4	StringTie	exon	42444578	42444634	1000	-	.	gene_id "MSTRG.134278"; transcript_id "MSTRG.134278.24"; exon_number "6";
chr4	StringTie	exon	42446583	42446644	1000	-	.	gene_id "MSTRG.134278"; transcript_id "MSTRG.134278.24"; exon_number "7";
chr4	StringTie	exon	42451981	42452059	1000	-	.	gene_id "MSTRG.134278"; transcript_id "MSTRG.134278.24"; exon_number "8";
chr4	StringTie	exon	42455297	42455419	1000	-	.	gene_id "MSTRG.134278"; transcript_id "MSTRG.134278.24"; exon_number "9";
chr4	StringTie	exon	42455525	42455599	1000	-	.	gene_id "MSTRG.134278"; transcript_id "MSTRG.134278.24"; exon_number "10";
chr4	StringTie	exon	42464690	42464800	1000	-	.	gene_id "MSTRG.134278"; transcript_id "MSTRG.134278.24"; exon_number "11";
chr4	StringTie	exon	42464893	42465076	1000	-	.	gene_id "MSTRG.134278"; transcript_id "MSTRG.134278.24"; exon_number "12";
chr4	StringTie	exon	42485496	42485668	1000	-	.	gene_id "MSTRG.134278"; transcript_id "MSTRG.134278.24"; exon_number "13";
chr4	StringTie	exon	42502804	42502824	1000	-	.	gene_id "MSTRG.134278"; transcript_id "MSTRG.134278.24"; exon_number "14";
chr4	StringTie	exon	42503450	42503514	1000	-	.	gene_id "MSTRG.134278"; transcript_id "MSTRG.134278.24"; exon_number "15";
chr4	StringTie	exon	42507016	42507154	1000	-	.	gene_id "MSTRG.134278"; transcript_id "MSTRG.134278.24"; exon_number "16";
chr4	StringTie	exon	42522160	42522299	1000	-	.	gene_id "MSTRG.134278"; transcript_id "MSTRG.134278.24"; exon_number "17";
chr4	StringTie	exon	42524763	42524847	1000	-	.	gene_id "MSTRG.134278"; transcript_id "MSTRG.134278.24"; exon_number "18";
chr4	StringTie	exon	42543917	42543986	1000	-	.	gene_id "MSTRG.134278"; transcript_id "MSTRG.134278.24"; exon_number "19";
chr4	StringTie	exon	42549013	42549062	1000	-	.	gene_id "MSTRG.134278"; transcript_id "MSTRG.134278.24"; exon_number "20";
chr4	StringTie	exon	42551198	42551280	1000	-	.	gene_id "MSTRG.134278"; transcript_id "MSTRG.134278.24"; exon_number "21";
chr4	StringTie	exon	42552505	42552610	1000	-	.	gene_id "MSTRG.134278"; transcript_id "MSTRG.134278.24"; exon_number "22";
chr4	StringTie	exon	42555968	42556040	1000	-	.	gene_id "MSTRG.134278"; transcript_id "MSTRG.134278.24"; exon_number "23";
chr4	StringTie	transcript	42408390	42482127	1000	-	.	gene_id "MSTRG.134278"; transcript_id "MSTRG.134278.25";
chr4	StringTie	exon	42408390	42413013	1000	-	.	gene_id "MSTRG.134278"; transcript_id "MSTRG.134278.25"; exon_number "1";
chr4	StringTie	exon	42414627	42414718	1000	-	.	gene_id "MSTRG.134278"; transcript_id "MSTRG.134278.25"; exon_number "2";
chr4	StringTie	exon	42422807	42422899	1000	-	.	gene_id "MSTRG.134278"; transcript_id "MSTRG.134278.25"; exon_number "3";
chr4	StringTie	exon	42423617	42423705	1000	-	.	gene_id "MSTRG.134278"; transcript_id "MSTRG.134278.25"; exon_number "4";
chr4	StringTie	exon	42443565	42443672	1000	-	.	gene_id "MSTRG.134278"; transcript_id "MSTRG.134278.25"; exon_number "5";
chr4	StringTie	exon	42444578	42444634	1000	-	.	gene_id "MSTRG.134278"; transcript_id "MSTRG.134278.25"; exon_number "6";
chr4	StringTie	exon	42446583	42446644	1000	-	.	gene_id "MSTRG.134278"; transcript_id "MSTRG.134278.25"; exon_number "7";
chr4	StringTie	exon	42451981	42452059	1000	-	.	gene_id "MSTRG.134278"; transcript_id "MSTRG.134278.25"; exon_number "8";
chr4	StringTie	exon	42455297	42455419	1000	-	.	gene_id "MSTRG.134278"; transcript_id "MSTRG.134278.25"; exon_number "9";
chr4	StringTie	exon	42455525	42455599	1000	-	.	gene_id "MSTRG.134278"; transcript_id "MSTRG.134278.25"; exon_number "10";
chr4	StringTie	exon	42464690	42464800	1000	-	.	gene_id "MSTRG.134278"; transcript_id "MSTRG.134278.25"; exon_number "11";
chr4	StringTie	exon	42464893	42465076	1000	-	.	gene_id "MSTRG.134278"; transcript_id "MSTRG.134278.25"; exon_number "12";
chr4	StringTie	exon	42481974	42482127	1000	-	.	gene_id "MSTRG.134278"; transcript_id "MSTRG.134278.25"; exon_number "13";
chr4	StringTie	transcript	42408390	42616078	1000	-	.	gene_id "MSTRG.134278"; transcript_id "MSTRG.134278.26";
chr4	StringTie	exon	42408390	42413013	1000	-	.	gene_id "MSTRG.134278"; transcript_id "MSTRG.134278.26"; exon_number "1";
chr4	StringTie	exon	42414627	42414718	1000	-	.	gene_id "MSTRG.134278"; transcript_id "MSTRG.134278.26"; exon_number "2";
chr4	StringTie	exon	42422807	42422899	1000	-	.	gene_id "MSTRG.134278"; transcript_id "MSTRG.134278.26"; exon_number "3";
chr4	StringTie	exon	42423617	42423705	1000	-	.	gene_id "MSTRG.134278"; transcript_id "MSTRG.134278.26"; exon_number "4";
chr4	StringTie	exon	42443565	42443672	1000	-	.	gene_id "MSTRG.134278"; transcript_id "MSTRG.134278.26"; exon_number "5";
chr4	StringTie	exon	42444578	42444634	1000	-	.	gene_id "MSTRG.134278"; transcript_id "MSTRG.134278.26"; exon_number "6";
chr4	StringTie	exon	42446583	42446644	1000	-	.	gene_id "MSTRG.134278"; transcript_id "MSTRG.134278.26"; exon_number "7";
chr4	StringTie	exon	42451981	42452059	1000	-	.	gene_id "MSTRG.134278"; transcript_id "MSTRG.134278.26"; exon_number "8";
chr4	StringTie	exon	42455297	42455419	1000	-	.	gene_id "MSTRG.134278"; transcript_id "MSTRG.134278.26"; exon_number "9";
chr4	StringTie	exon	42455525	42455599	1000	-	.	gene_id "MSTRG.134278"; transcript_id "MSTRG.134278.26"; exon_number "10";
chr4	StringTie	exon	42464690	42464800	1000	-	.	gene_id "MSTRG.134278"; transcript_id "MSTRG.134278.26"; exon_number "11";
chr4	StringTie	exon	42464893	42465076	1000	-	.	gene_id "MSTRG.134278"; transcript_id "MSTRG.134278.26"; exon_number "12";
chr4	StringTie	exon	42485496	42485668	1000	-	.	gene_id "MSTRG.134278"; transcript_id "MSTRG.134278.26"; exon_number "13";
chr4	StringTie	exon	42503450	42503514	1000	-	.	gene_id "MSTRG.134278"; transcript_id "MSTRG.134278.26"; exon_number "14";
chr4	StringTie	exon	42507016	42507154	1000	-	.	gene_id "MSTRG.134278"; transcript_id "MSTRG.134278.26"; exon_number "15";
chr4	StringTie	exon	42522160	42522299	1000	-	.	gene_id "MSTRG.134278"; transcript_id "MSTRG.134278.26"; exon_number "16";
chr4	StringTie	exon	42524763	42524847	1000	-	.	gene_id "MSTRG.134278"; transcript_id "MSTRG.134278.26"; exon_number "17";
chr4	StringTie	exon	42543917	42543986	1000	-	.	gene_id "MSTRG.134278"; transcript_id "MSTRG.134278.26"; exon_number "18";
chr4	StringTie	exon	42549013	42549062	1000	-	.	gene_id "MSTRG.134278"; transcript_id "MSTRG.134278.26"; exon_number "19";
chr4	StringTie	exon	42551198	42551280	1000	-	.	gene_id "MSTRG.134278"; transcript_id "MSTRG.134278.26"; exon_number "20";
chr4	StringTie	exon	42552505	42552610	1000	-	.	gene_id "MSTRG.134278"; transcript_id "MSTRG.134278.26"; exon_number "21";
chr4	StringTie	exon	42555968	42556036	1000	-	.	gene_id "MSTRG.134278"; transcript_id "MSTRG.134278.26"; exon_number "22";
chr4	StringTie	exon	42574619	42574707	1000	-	.	gene_id "MSTRG.134278"; transcript_id "MSTRG.134278.26"; exon_number "23";
chr4	StringTie	exon	42575622	42575699	1000	-	.	gene_id "MSTRG.134278"; transcript_id "MSTRG.134278.26"; exon_number "24";
chr4	StringTie	exon	42578260	42578387	1000	-	.	gene_id "MSTRG.134278"; transcript_id "MSTRG.134278.26"; exon_number "25";
chr4	StringTie	exon	42579813	42579978	1000	-	.	gene_id "MSTRG.134278"; transcript_id "MSTRG.134278.26"; exon_number "26";
chr4	StringTie	exon	42581621	42581732	1000	-	.	gene_id "MSTRG.134278"; transcript_id "MSTRG.134278.26"; exon_number "27";
chr4	StringTie	exon	42586349	42586476	1000	-	.	gene_id "MSTRG.134278"; transcript_id "MSTRG.134278.26"; exon_number "28";
chr4	StringTie	exon	42588260	42588329	1000	-	.	gene_id "MSTRG.134278"; transcript_id "MSTRG.134278.26"; exon_number "29";
chr4	StringTie	exon	42600478	42600518	1000	-	.	gene_id "MSTRG.134278"; transcript_id "MSTRG.134278.26"; exon_number "30";
chr4	StringTie	exon	42616033	42616078	1000	-	.	gene_id "MSTRG.134278"; transcript_id "MSTRG.134278.26"; exon_number "31";
chr4	StringTie	transcript	42408421	42624637	1000	-	.	gene_id "MSTRG.134278"; transcript_id "MSTRG.134278.27";
chr4	StringTie	exon	42408421	42413013	1000	-	.	gene_id "MSTRG.134278"; transcript_id "MSTRG.134278.27"; exon_number "1";
chr4	StringTie	exon	42414627	42414718	1000	-	.	gene_id "MSTRG.134278"; transcript_id "MSTRG.134278.27"; exon_number "2";
chr4	StringTie	exon	42422807	42422899	1000	-	.	gene_id "MSTRG.134278"; transcript_id "MSTRG.134278.27"; exon_number "3";
chr4	StringTie	exon	42423617	42423705	1000	-	.	gene_id "MSTRG.134278"; transcript_id "MSTRG.134278.27"; exon_number "4";
chr4	StringTie	exon	42443565	42443672	1000	-	.	gene_id "MSTRG.134278"; transcript_id "MSTRG.134278.27"; exon_number "5";
chr4	StringTie	exon	42444578	42444634	1000	-	.	gene_id "MSTRG.134278"; transcript_id "MSTRG.134278.27"; exon_number "6";
chr4	StringTie	exon	42446583	42446644	1000	-	.	gene_id "MSTRG.134278"; transcript_id "MSTRG.134278.27"; exon_number "7";
chr4	StringTie	exon	42451981	42452059	1000	-	.	gene_id "MSTRG.134278"; transcript_id "MSTRG.134278.27"; exon_number "8";
chr4	StringTie	exon	42455297	42455433	1000	-	.	gene_id "MSTRG.134278"; transcript_id "MSTRG.134278.27"; exon_number "9";
chr4	StringTie	exon	42455525	42455599	1000	-	.	gene_id "MSTRG.134278"; transcript_id "MSTRG.134278.27"; exon_number "10";
chr4	StringTie	exon	42464690	42464800	1000	-	.	gene_id "MSTRG.134278"; transcript_id "MSTRG.134278.27"; exon_number "11";
chr4	StringTie	exon	42464893	42465076	1000	-	.	gene_id "MSTRG.134278"; transcript_id "MSTRG.134278.27"; exon_number "12";
chr4	StringTie	exon	42485496	42485668	1000	-	.	gene_id "MSTRG.134278"; transcript_id "MSTRG.134278.27"; exon_number "13";
chr4	StringTie	exon	42503450	42503514	1000	-	.	gene_id "MSTRG.134278"; transcript_id "MSTRG.134278.27"; exon_number "14";
chr4	StringTie	exon	42507016	42507154	1000	-	.	gene_id "MSTRG.134278"; transcript_id "MSTRG.134278.27"; exon_number "15";
chr4	StringTie	exon	42522160	42522299	1000	-	.	gene_id "MSTRG.134278"; transcript_id "MSTRG.134278.27"; exon_number "16";
chr4	StringTie	exon	42524763	42524847	1000	-	.	gene_id "MSTRG.134278"; transcript_id "MSTRG.134278.27"; exon_number "17";
chr4	StringTie	exon	42543917	42543986	1000	-	.	gene_id "MSTRG.134278"; transcript_id "MSTRG.134278.27"; exon_number "18";
chr4	StringTie	exon	42549013	42549062	1000	-	.	gene_id "MSTRG.134278"; transcript_id "MSTRG.134278.27"; exon_number "19";
chr4	StringTie	exon	42551198	42551280	1000	-	.	gene_id "MSTRG.134278"; transcript_id "MSTRG.134278.27"; exon_number "20";
chr4	StringTie	exon	42552505	42552610	1000	-	.	gene_id "MSTRG.134278"; transcript_id "MSTRG.134278.27"; exon_number "21";
chr4	StringTie	exon	42555968	42556040	1000	-	.	gene_id "MSTRG.134278"; transcript_id "MSTRG.134278.27"; exon_number "22";
chr4	StringTie	exon	42574619	42574707	1000	-	.	gene_id "MSTRG.134278"; transcript_id "MSTRG.134278.27"; exon_number "23";
chr4	StringTie	exon	42575622	42575699	1000	-	.	gene_id "MSTRG.134278"; transcript_id "MSTRG.134278.27"; exon_number "24";
chr4	StringTie	exon	42578260	42578387	1000	-	.	gene_id "MSTRG.134278"; transcript_id "MSTRG.134278.27"; exon_number "25";
chr4	StringTie	exon	42579813	42579978	1000	-	.	gene_id "MSTRG.134278"; transcript_id "MSTRG.134278.27"; exon_number "26";
chr4	StringTie	exon	42581621	42581732	1000	-	.	gene_id "MSTRG.134278"; transcript_id "MSTRG.134278.27"; exon_number "27";
chr4	StringTie	exon	42586349	42586476	1000	-	.	gene_id "MSTRG.134278"; transcript_id "MSTRG.134278.27"; exon_number "28";
chr4	StringTie	exon	42588260	42588329	1000	-	.	gene_id "MSTRG.134278"; transcript_id "MSTRG.134278.27"; exon_number "29";
chr4	StringTie	exon	42590811	42590884	1000	-	.	gene_id "MSTRG.134278"; transcript_id "MSTRG.134278.27"; exon_number "30";
chr4	StringTie	exon	42600478	42600518	1000	-	.	gene_id "MSTRG.134278"; transcript_id "MSTRG.134278.27"; exon_number "31";
chr4	StringTie	exon	42616033	42616078	1000	-	.	gene_id "MSTRG.134278"; transcript_id "MSTRG.134278.27"; exon_number "32";
chr4	StringTie	exon	42624536	42624637	1000	-	.	gene_id "MSTRG.134278"; transcript_id "MSTRG.134278.27"; exon_number "33";
chr4	StringTie	transcript	42423617	42627092	1000	-	.	gene_id "MSTRG.134278"; transcript_id "MSTRG.134278.29";
chr4	StringTie	exon	42423617	42423705	1000	-	.	gene_id "MSTRG.134278"; transcript_id "MSTRG.134278.29"; exon_number "1";
chr4	StringTie	exon	42443565	42443672	1000	-	.	gene_id "MSTRG.134278"; transcript_id "MSTRG.134278.29"; exon_number "2";
chr4	StringTie	exon	42444578	42444634	1000	-	.	gene_id "MSTRG.134278"; transcript_id "MSTRG.134278.29"; exon_number "3";
chr4	StringTie	exon	42446583	42446644	1000	-	.	gene_id "MSTRG.134278"; transcript_id "MSTRG.134278.29"; exon_number "4";
chr4	StringTie	exon	42451981	42452059	1000	-	.	gene_id "MSTRG.134278"; transcript_id "MSTRG.134278.29"; exon_number "5";
chr4	StringTie	exon	42455297	42455433	1000	-	.	gene_id "MSTRG.134278"; transcript_id "MSTRG.134278.29"; exon_number "6";
chr4	StringTie	exon	42455525	42455599	1000	-	.	gene_id "MSTRG.134278"; transcript_id "MSTRG.134278.29"; exon_number "7";
chr4	StringTie	exon	42464690	42464800	1000	-	.	gene_id "MSTRG.134278"; transcript_id "MSTRG.134278.29"; exon_number "8";
chr4	StringTie	exon	42464893	42465076	1000	-	.	gene_id "MSTRG.134278"; transcript_id "MSTRG.134278.29"; exon_number "9";
chr4	StringTie	exon	42485496	42485668	1000	-	.	gene_id "MSTRG.134278"; transcript_id "MSTRG.134278.29"; exon_number "10";
chr4	StringTie	exon	42503450	42503514	1000	-	.	gene_id "MSTRG.134278"; transcript_id "MSTRG.134278.29"; exon_number "11";
chr4	StringTie	exon	42507016	42507154	1000	-	.	gene_id "MSTRG.134278"; transcript_id "MSTRG.134278.29"; exon_number "12";
chr4	StringTie	exon	42522160	42522299	1000	-	.	gene_id "MSTRG.134278"; transcript_id "MSTRG.134278.29"; exon_number "13";
chr4	StringTie	exon	42524763	42524847	1000	-	.	gene_id "MSTRG.134278"; transcript_id "MSTRG.134278.29"; exon_number "14";
chr4	StringTie	exon	42543917	42543986	1000	-	.	gene_id "MSTRG.134278"; transcript_id "MSTRG.134278.29"; exon_number "15";
chr4	StringTie	exon	42549013	42549062	1000	-	.	gene_id "MSTRG.134278"; transcript_id "MSTRG.134278.29"; exon_number "16";
chr4	StringTie	exon	42551198	42551280	1000	-	.	gene_id "MSTRG.134278"; transcript_id "MSTRG.134278.29"; exon_number "17";
chr4	StringTie	exon	42552505	42552610	1000	-	.	gene_id "MSTRG.134278"; transcript_id "MSTRG.134278.29"; exon_number "18";
chr4	StringTie	exon	42555968	42556040	1000	-	.	gene_id "MSTRG.134278"; transcript_id "MSTRG.134278.29"; exon_number "19";
chr4	StringTie	exon	42574619	42574707	1000	-	.	gene_id "MSTRG.134278"; transcript_id "MSTRG.134278.29"; exon_number "20";
chr4	StringTie	exon	42575622	42575699	1000	-	.	gene_id "MSTRG.134278"; transcript_id "MSTRG.134278.29"; exon_number "21";
chr4	StringTie	exon	42578260	42578387	1000	-	.	gene_id "MSTRG.134278"; transcript_id "MSTRG.134278.29"; exon_number "22";
chr4	StringTie	exon	42579813	42579978	1000	-	.	gene_id "MSTRG.134278"; transcript_id "MSTRG.134278.29"; exon_number "23";
chr4	StringTie	exon	42581621	42581732	1000	-	.	gene_id "MSTRG.134278"; transcript_id "MSTRG.134278.29"; exon_number "24";
chr4	StringTie	exon	42586349	42586476	1000	-	.	gene_id "MSTRG.134278"; transcript_id "MSTRG.134278.29"; exon_number "25";
chr4	StringTie	exon	42588260	42588329	1000	-	.	gene_id "MSTRG.134278"; transcript_id "MSTRG.134278.29"; exon_number "26";
chr4	StringTie	exon	42600478	42600518	1000	-	.	gene_id "MSTRG.134278"; transcript_id "MSTRG.134278.29"; exon_number "27";
chr4	StringTie	exon	42616033	42616078	1000	-	.	gene_id "MSTRG.134278"; transcript_id "MSTRG.134278.29"; exon_number "28";
chr4	StringTie	exon	42624536	42624634	1000	-	.	gene_id "MSTRG.134278"; transcript_id "MSTRG.134278.29"; exon_number "29";
chr4	StringTie	exon	42625614	42625713	1000	-	.	gene_id "MSTRG.134278"; transcript_id "MSTRG.134278.29"; exon_number "30";
chr4	StringTie	exon	42626995	42627092	1000	-	.	gene_id "MSTRG.134278"; transcript_id "MSTRG.134278.29"; exon_number "31";
chr4	StringTie	transcript	42407909	42648889	1000	-	.	gene_id "MSTRG.134278"; transcript_id "MSTRG.134278.3";
chr4	StringTie	exon	42407909	42413013	1000	-	.	gene_id "MSTRG.134278"; transcript_id "MSTRG.134278.3"; exon_number "1";
chr4	StringTie	exon	42414627	42414718	1000	-	.	gene_id "MSTRG.134278"; transcript_id "MSTRG.134278.3"; exon_number "2";
chr4	StringTie	exon	42422807	42422899	1000	-	.	gene_id "MSTRG.134278"; transcript_id "MSTRG.134278.3"; exon_number "3";
chr4	StringTie	exon	42423617	42423705	1000	-	.	gene_id "MSTRG.134278"; transcript_id "MSTRG.134278.3"; exon_number "4";
chr4	StringTie	exon	42443565	42443672	1000	-	.	gene_id "MSTRG.134278"; transcript_id "MSTRG.134278.3"; exon_number "5";
chr4	StringTie	exon	42444578	42444634	1000	-	.	gene_id "MSTRG.134278"; transcript_id "MSTRG.134278.3"; exon_number "6";
chr4	StringTie	exon	42446583	42446644	1000	-	.	gene_id "MSTRG.134278"; transcript_id "MSTRG.134278.3"; exon_number "7";
chr4	StringTie	exon	42451981	42452059	1000	-	.	gene_id "MSTRG.134278"; transcript_id "MSTRG.134278.3"; exon_number "8";
chr4	StringTie	exon	42455297	42455419	1000	-	.	gene_id "MSTRG.134278"; transcript_id "MSTRG.134278.3"; exon_number "9";
chr4	StringTie	exon	42455525	42455599	1000	-	.	gene_id "MSTRG.134278"; transcript_id "MSTRG.134278.3"; exon_number "10";
chr4	StringTie	exon	42464690	42464800	1000	-	.	gene_id "MSTRG.134278"; transcript_id "MSTRG.134278.3"; exon_number "11";
chr4	StringTie	exon	42464893	42465076	1000	-	.	gene_id "MSTRG.134278"; transcript_id "MSTRG.134278.3"; exon_number "12";
chr4	StringTie	exon	42485496	42485668	1000	-	.	gene_id "MSTRG.134278"; transcript_id "MSTRG.134278.3"; exon_number "13";
chr4	StringTie	exon	42503450	42503514	1000	-	.	gene_id "MSTRG.134278"; transcript_id "MSTRG.134278.3"; exon_number "14";
chr4	StringTie	exon	42507016	42507154	1000	-	.	gene_id "MSTRG.134278"; transcript_id "MSTRG.134278.3"; exon_number "15";
chr4	StringTie	exon	42522160	42522299	1000	-	.	gene_id "MSTRG.134278"; transcript_id "MSTRG.134278.3"; exon_number "16";
chr4	StringTie	exon	42524763	42524847	1000	-	.	gene_id "MSTRG.134278"; transcript_id "MSTRG.134278.3"; exon_number "17";
chr4	StringTie	exon	42543917	42543986	1000	-	.	gene_id "MSTRG.134278"; transcript_id "MSTRG.134278.3"; exon_number "18";
chr4	StringTie	exon	42549013	42549062	1000	-	.	gene_id "MSTRG.134278"; transcript_id "MSTRG.134278.3"; exon_number "19";
chr4	StringTie	exon	42551198	42551280	1000	-	.	gene_id "MSTRG.134278"; transcript_id "MSTRG.134278.3"; exon_number "20";
chr4	StringTie	exon	42552505	42552610	1000	-	.	gene_id "MSTRG.134278"; transcript_id "MSTRG.134278.3"; exon_number "21";
chr4	StringTie	exon	42555968	42556040	1000	-	.	gene_id "MSTRG.134278"; transcript_id "MSTRG.134278.3"; exon_number "22";
chr4	StringTie	exon	42574619	42574707	1000	-	.	gene_id "MSTRG.134278"; transcript_id "MSTRG.134278.3"; exon_number "23";
chr4	StringTie	exon	42575622	42575699	1000	-	.	gene_id "MSTRG.134278"; transcript_id "MSTRG.134278.3"; exon_number "24";
chr4	StringTie	exon	42578260	42578387	1000	-	.	gene_id "MSTRG.134278"; transcript_id "MSTRG.134278.3"; exon_number "25";
chr4	StringTie	exon	42579813	42579978	1000	-	.	gene_id "MSTRG.134278"; transcript_id "MSTRG.134278.3"; exon_number "26";
chr4	StringTie	exon	42581621	42581732	1000	-	.	gene_id "MSTRG.134278"; transcript_id "MSTRG.134278.3"; exon_number "27";
chr4	StringTie	exon	42586349	42586476	1000	-	.	gene_id "MSTRG.134278"; transcript_id "MSTRG.134278.3"; exon_number "28";
chr4	StringTie	exon	42588260	42588329	1000	-	.	gene_id "MSTRG.134278"; transcript_id "MSTRG.134278.3"; exon_number "29";
chr4	StringTie	exon	42594289	42594362	1000	-	.	gene_id "MSTRG.134278"; transcript_id "MSTRG.134278.3"; exon_number "30";
chr4	StringTie	exon	42600478	42600518	1000	-	.	gene_id "MSTRG.134278"; transcript_id "MSTRG.134278.3"; exon_number "31";
chr4	StringTie	exon	42616033	42616078	1000	-	.	gene_id "MSTRG.134278"; transcript_id "MSTRG.134278.3"; exon_number "32";
chr4	StringTie	exon	42624536	42624634	1000	-	.	gene_id "MSTRG.134278"; transcript_id "MSTRG.134278.3"; exon_number "33";
chr4	StringTie	exon	42625614	42625713	1000	-	.	gene_id "MSTRG.134278"; transcript_id "MSTRG.134278.3"; exon_number "34";
chr4	StringTie	exon	42626995	42627109	1000	-	.	gene_id "MSTRG.134278"; transcript_id "MSTRG.134278.3"; exon_number "35";
chr4	StringTie	exon	42648869	42648889	1000	-	.	gene_id "MSTRG.134278"; transcript_id "MSTRG.134278.3"; exon_number "36";
chr4	StringTie	transcript	42423619	42583834	1000	-	.	gene_id "MSTRG.134278"; transcript_id "MSTRG.134278.31";
chr4	StringTie	exon	42423619	42423705	1000	-	.	gene_id "MSTRG.134278"; transcript_id "MSTRG.134278.31"; exon_number "1";
chr4	StringTie	exon	42443565	42443672	1000	-	.	gene_id "MSTRG.134278"; transcript_id "MSTRG.134278.31"; exon_number "2";
chr4	StringTie	exon	42444578	42444634	1000	-	.	gene_id "MSTRG.134278"; transcript_id "MSTRG.134278.31"; exon_number "3";
chr4	StringTie	exon	42446583	42446644	1000	-	.	gene_id "MSTRG.134278"; transcript_id "MSTRG.134278.31"; exon_number "4";
chr4	StringTie	exon	42451981	42452059	1000	-	.	gene_id "MSTRG.134278"; transcript_id "MSTRG.134278.31"; exon_number "5";
chr4	StringTie	exon	42455297	42455599	1000	-	.	gene_id "MSTRG.134278"; transcript_id "MSTRG.134278.31"; exon_number "6";
chr4	StringTie	exon	42464690	42464800	1000	-	.	gene_id "MSTRG.134278"; transcript_id "MSTRG.134278.31"; exon_number "7";
chr4	StringTie	exon	42464893	42465076	1000	-	.	gene_id "MSTRG.134278"; transcript_id "MSTRG.134278.31"; exon_number "8";
chr4	StringTie	exon	42485496	42485668	1000	-	.	gene_id "MSTRG.134278"; transcript_id "MSTRG.134278.31"; exon_number "9";
chr4	StringTie	exon	42503450	42503514	1000	-	.	gene_id "MSTRG.134278"; transcript_id "MSTRG.134278.31"; exon_number "10";
chr4	StringTie	exon	42507016	42507154	1000	-	.	gene_id "MSTRG.134278"; transcript_id "MSTRG.134278.31"; exon_number "11";
chr4	StringTie	exon	42522160	42522299	1000	-	.	gene_id "MSTRG.134278"; transcript_id "MSTRG.134278.31"; exon_number "12";
chr4	StringTie	exon	42524763	42524847	1000	-	.	gene_id "MSTRG.134278"; transcript_id "MSTRG.134278.31"; exon_number "13";
chr4	StringTie	exon	42543917	42543986	1000	-	.	gene_id "MSTRG.134278"; transcript_id "MSTRG.134278.31"; exon_number "14";
chr4	StringTie	exon	42549013	42549062	1000	-	.	gene_id "MSTRG.134278"; transcript_id "MSTRG.134278.31"; exon_number "15";
chr4	StringTie	exon	42551198	42551280	1000	-	.	gene_id "MSTRG.134278"; transcript_id "MSTRG.134278.31"; exon_number "16";
chr4	StringTie	exon	42552505	42552610	1000	-	.	gene_id "MSTRG.134278"; transcript_id "MSTRG.134278.31"; exon_number "17";
chr4	StringTie	exon	42555968	42556040	1000	-	.	gene_id "MSTRG.134278"; transcript_id "MSTRG.134278.31"; exon_number "18";
chr4	StringTie	exon	42574619	42574707	1000	-	.	gene_id "MSTRG.134278"; transcript_id "MSTRG.134278.31"; exon_number "19";
chr4	StringTie	exon	42575622	42575699	1000	-	.	gene_id "MSTRG.134278"; transcript_id "MSTRG.134278.31"; exon_number "20";
chr4	StringTie	exon	42578260	42578387	1000	-	.	gene_id "MSTRG.134278"; transcript_id "MSTRG.134278.31"; exon_number "21";
chr4	StringTie	exon	42579813	42579978	1000	-	.	gene_id "MSTRG.134278"; transcript_id "MSTRG.134278.31"; exon_number "22";
chr4	StringTie	exon	42581621	42581732	1000	-	.	gene_id "MSTRG.134278"; transcript_id "MSTRG.134278.31"; exon_number "23";
chr4	StringTie	exon	42583808	42583834	1000	-	.	gene_id "MSTRG.134278"; transcript_id "MSTRG.134278.31"; exon_number "24";
chr4	StringTie	transcript	42483892	42627112	1000	-	.	gene_id "MSTRG.134278"; transcript_id "MSTRG.134278.33";
chr4	StringTie	exon	42483892	42484172	1000	-	.	gene_id "MSTRG.134278"; transcript_id "MSTRG.134278.33"; exon_number "1";
chr4	StringTie	exon	42485496	42485668	1000	-	.	gene_id "MSTRG.134278"; transcript_id "MSTRG.134278.33"; exon_number "2";
chr4	StringTie	exon	42503450	42503514	1000	-	.	gene_id "MSTRG.134278"; transcript_id "MSTRG.134278.33"; exon_number "3";
chr4	StringTie	exon	42507016	42507154	1000	-	.	gene_id "MSTRG.134278"; transcript_id "MSTRG.134278.33"; exon_number "4";
chr4	StringTie	exon	42522160	42522299	1000	-	.	gene_id "MSTRG.134278"; transcript_id "MSTRG.134278.33"; exon_number "5";
chr4	StringTie	exon	42524763	42524847	1000	-	.	gene_id "MSTRG.134278"; transcript_id "MSTRG.134278.33"; exon_number "6";
chr4	StringTie	exon	42543917	42543986	1000	-	.	gene_id "MSTRG.134278"; transcript_id "MSTRG.134278.33"; exon_number "7";
chr4	StringTie	exon	42549013	42549062	1000	-	.	gene_id "MSTRG.134278"; transcript_id "MSTRG.134278.33"; exon_number "8";
chr4	StringTie	exon	42551198	42551280	1000	-	.	gene_id "MSTRG.134278"; transcript_id "MSTRG.134278.33"; exon_number "9";
chr4	StringTie	exon	42552505	42552610	1000	-	.	gene_id "MSTRG.134278"; transcript_id "MSTRG.134278.33"; exon_number "10";
chr4	StringTie	exon	42555968	42556040	1000	-	.	gene_id "MSTRG.134278"; transcript_id "MSTRG.134278.33"; exon_number "11";
chr4	StringTie	exon	42574619	42574707	1000	-	.	gene_id "MSTRG.134278"; transcript_id "MSTRG.134278.33"; exon_number "12";
chr4	StringTie	exon	42575622	42575699	1000	-	.	gene_id "MSTRG.134278"; transcript_id "MSTRG.134278.33"; exon_number "13";
chr4	StringTie	exon	42578260	42578387	1000	-	.	gene_id "MSTRG.134278"; transcript_id "MSTRG.134278.33"; exon_number "14";
chr4	StringTie	exon	42579813	42579978	1000	-	.	gene_id "MSTRG.134278"; transcript_id "MSTRG.134278.33"; exon_number "15";
chr4	StringTie	exon	42581621	42581732	1000	-	.	gene_id "MSTRG.134278"; transcript_id "MSTRG.134278.33"; exon_number "16";
chr4	StringTie	exon	42586349	42586476	1000	-	.	gene_id "MSTRG.134278"; transcript_id "MSTRG.134278.33"; exon_number "17";
chr4	StringTie	exon	42588260	42588329	1000	-	.	gene_id "MSTRG.134278"; transcript_id "MSTRG.134278.33"; exon_number "18";
chr4	StringTie	exon	42594289	42594362	1000	-	.	gene_id "MSTRG.134278"; transcript_id "MSTRG.134278.33"; exon_number "19";
chr4	StringTie	exon	42600478	42600518	1000	-	.	gene_id "MSTRG.134278"; transcript_id "MSTRG.134278.33"; exon_number "20";
chr4	StringTie	exon	42616033	42616078	1000	-	.	gene_id "MSTRG.134278"; transcript_id "MSTRG.134278.33"; exon_number "21";
chr4	StringTie	exon	42624536	42624634	1000	-	.	gene_id "MSTRG.134278"; transcript_id "MSTRG.134278.33"; exon_number "22";
chr4	StringTie	exon	42625614	42625713	1000	-	.	gene_id "MSTRG.134278"; transcript_id "MSTRG.134278.33"; exon_number "23";
chr4	StringTie	exon	42626995	42627112	1000	-	.	gene_id "MSTRG.134278"; transcript_id "MSTRG.134278.33"; exon_number "24";
chr4	StringTie	transcript	42407938	42657455	1000	-	.	gene_id "MSTRG.134278"; transcript_id "MSTRG.134278.4";
chr4	StringTie	exon	42407938	42413013	1000	-	.	gene_id "MSTRG.134278"; transcript_id "MSTRG.134278.4"; exon_number "1";
chr4	StringTie	exon	42414627	42414718	1000	-	.	gene_id "MSTRG.134278"; transcript_id "MSTRG.134278.4"; exon_number "2";
chr4	StringTie	exon	42422807	42422899	1000	-	.	gene_id "MSTRG.134278"; transcript_id "MSTRG.134278.4"; exon_number "3";
chr4	StringTie	exon	42423617	42423705	1000	-	.	gene_id "MSTRG.134278"; transcript_id "MSTRG.134278.4"; exon_number "4";
chr4	StringTie	exon	42443565	42443672	1000	-	.	gene_id "MSTRG.134278"; transcript_id "MSTRG.134278.4"; exon_number "5";
chr4	StringTie	exon	42444578	42444634	1000	-	.	gene_id "MSTRG.134278"; transcript_id "MSTRG.134278.4"; exon_number "6";
chr4	StringTie	exon	42446583	42446644	1000	-	.	gene_id "MSTRG.134278"; transcript_id "MSTRG.134278.4"; exon_number "7";
chr4	StringTie	exon	42451981	42452059	1000	-	.	gene_id "MSTRG.134278"; transcript_id "MSTRG.134278.4"; exon_number "8";
chr4	StringTie	exon	42455297	42455419	1000	-	.	gene_id "MSTRG.134278"; transcript_id "MSTRG.134278.4"; exon_number "9";
chr4	StringTie	exon	42455525	42455599	1000	-	.	gene_id "MSTRG.134278"; transcript_id "MSTRG.134278.4"; exon_number "10";
chr4	StringTie	exon	42464690	42464800	1000	-	.	gene_id "MSTRG.134278"; transcript_id "MSTRG.134278.4"; exon_number "11";
chr4	StringTie	exon	42464893	42465076	1000	-	.	gene_id "MSTRG.134278"; transcript_id "MSTRG.134278.4"; exon_number "12";
chr4	StringTie	exon	42485496	42485668	1000	-	.	gene_id "MSTRG.134278"; transcript_id "MSTRG.134278.4"; exon_number "13";
chr4	StringTie	exon	42503450	42503514	1000	-	.	gene_id "MSTRG.134278"; transcript_id "MSTRG.134278.4"; exon_number "14";
chr4	StringTie	exon	42507016	42507154	1000	-	.	gene_id "MSTRG.134278"; transcript_id "MSTRG.134278.4"; exon_number "15";
chr4	StringTie	exon	42522160	42522299	1000	-	.	gene_id "MSTRG.134278"; transcript_id "MSTRG.134278.4"; exon_number "16";
chr4	StringTie	exon	42524763	42524847	1000	-	.	gene_id "MSTRG.134278"; transcript_id "MSTRG.134278.4"; exon_number "17";
chr4	StringTie	exon	42543917	42543986	1000	-	.	gene_id "MSTRG.134278"; transcript_id "MSTRG.134278.4"; exon_number "18";
chr4	StringTie	exon	42549013	42549062	1000	-	.	gene_id "MSTRG.134278"; transcript_id "MSTRG.134278.4"; exon_number "19";
chr4	StringTie	exon	42551198	42551280	1000	-	.	gene_id "MSTRG.134278"; transcript_id "MSTRG.134278.4"; exon_number "20";
chr4	StringTie	exon	42552505	42552610	1000	-	.	gene_id "MSTRG.134278"; transcript_id "MSTRG.134278.4"; exon_number "21";
chr4	StringTie	exon	42555968	42556040	1000	-	.	gene_id "MSTRG.134278"; transcript_id "MSTRG.134278.4"; exon_number "22";
chr4	StringTie	exon	42574619	42574707	1000	-	.	gene_id "MSTRG.134278"; transcript_id "MSTRG.134278.4"; exon_number "23";
chr4	StringTie	exon	42575622	42575699	1000	-	.	gene_id "MSTRG.134278"; transcript_id "MSTRG.134278.4"; exon_number "24";
chr4	StringTie	exon	42578260	42578387	1000	-	.	gene_id "MSTRG.134278"; transcript_id "MSTRG.134278.4"; exon_number "25";
chr4	StringTie	exon	42579813	42579978	1000	-	.	gene_id "MSTRG.134278"; transcript_id "MSTRG.134278.4"; exon_number "26";
chr4	StringTie	exon	42581621	42581732	1000	-	.	gene_id "MSTRG.134278"; transcript_id "MSTRG.134278.4"; exon_number "27";
chr4	StringTie	exon	42586349	42586476	1000	-	.	gene_id "MSTRG.134278"; transcript_id "MSTRG.134278.4"; exon_number "28";
chr4	StringTie	exon	42588260	42588329	1000	-	.	gene_id "MSTRG.134278"; transcript_id "MSTRG.134278.4"; exon_number "29";
chr4	StringTie	exon	42590811	42590884	1000	-	.	gene_id "MSTRG.134278"; transcript_id "MSTRG.134278.4"; exon_number "30";
chr4	StringTie	exon	42600478	42600518	1000	-	.	gene_id "MSTRG.134278"; transcript_id "MSTRG.134278.4"; exon_number "31";
chr4	StringTie	exon	42616033	42616078	1000	-	.	gene_id "MSTRG.134278"; transcript_id "MSTRG.134278.4"; exon_number "32";
chr4	StringTie	exon	42624536	42624634	1000	-	.	gene_id "MSTRG.134278"; transcript_id "MSTRG.134278.4"; exon_number "33";
chr4	StringTie	exon	42625614	42625713	1000	-	.	gene_id "MSTRG.134278"; transcript_id "MSTRG.134278.4"; exon_number "34";
chr4	StringTie	exon	42626995	42627109	1000	-	.	gene_id "MSTRG.134278"; transcript_id "MSTRG.134278.4"; exon_number "35";
chr4	StringTie	exon	42656825	42657455	1000	-	.	gene_id "MSTRG.134278"; transcript_id "MSTRG.134278.4"; exon_number "36";
chr4	StringTie	transcript	42408001	42657455	1000	-	.	gene_id "MSTRG.134278"; transcript_id "MSTRG.134278.5";
chr4	StringTie	exon	42408001	42413013	1000	-	.	gene_id "MSTRG.134278"; transcript_id "MSTRG.134278.5"; exon_number "1";
chr4	StringTie	exon	42414627	42414718	1000	-	.	gene_id "MSTRG.134278"; transcript_id "MSTRG.134278.5"; exon_number "2";
chr4	StringTie	exon	42422807	42422899	1000	-	.	gene_id "MSTRG.134278"; transcript_id "MSTRG.134278.5"; exon_number "3";
chr4	StringTie	exon	42423617	42423705	1000	-	.	gene_id "MSTRG.134278"; transcript_id "MSTRG.134278.5"; exon_number "4";
chr4	StringTie	exon	42443565	42443672	1000	-	.	gene_id "MSTRG.134278"; transcript_id "MSTRG.134278.5"; exon_number "5";
chr4	StringTie	exon	42444578	42444634	1000	-	.	gene_id "MSTRG.134278"; transcript_id "MSTRG.134278.5"; exon_number "6";
chr4	StringTie	exon	42446583	42446644	1000	-	.	gene_id "MSTRG.134278"; transcript_id "MSTRG.134278.5"; exon_number "7";
chr4	StringTie	exon	42451981	42452059	1000	-	.	gene_id "MSTRG.134278"; transcript_id "MSTRG.134278.5"; exon_number "8";
chr4	StringTie	exon	42455297	42455419	1000	-	.	gene_id "MSTRG.134278"; transcript_id "MSTRG.134278.5"; exon_number "9";
chr4	StringTie	exon	42455525	42455599	1000	-	.	gene_id "MSTRG.134278"; transcript_id "MSTRG.134278.5"; exon_number "10";
chr4	StringTie	exon	42464690	42464800	1000	-	.	gene_id "MSTRG.134278"; transcript_id "MSTRG.134278.5"; exon_number "11";
chr4	StringTie	exon	42464893	42465076	1000	-	.	gene_id "MSTRG.134278"; transcript_id "MSTRG.134278.5"; exon_number "12";
chr4	StringTie	exon	42485496	42485668	1000	-	.	gene_id "MSTRG.134278"; transcript_id "MSTRG.134278.5"; exon_number "13";
chr4	StringTie	exon	42503450	42503514	1000	-	.	gene_id "MSTRG.134278"; transcript_id "MSTRG.134278.5"; exon_number "14";
chr4	StringTie	exon	42507016	42507154	1000	-	.	gene_id "MSTRG.134278"; transcript_id "MSTRG.134278.5"; exon_number "15";
chr4	StringTie	exon	42522160	42522299	1000	-	.	gene_id "MSTRG.134278"; transcript_id "MSTRG.134278.5"; exon_number "16";
chr4	StringTie	exon	42524763	42524847	1000	-	.	gene_id "MSTRG.134278"; transcript_id "MSTRG.134278.5"; exon_number "17";
chr4	StringTie	exon	42543917	42543986	1000	-	.	gene_id "MSTRG.134278"; transcript_id "MSTRG.134278.5"; exon_number "18";
chr4	StringTie	exon	42549013	42549062	1000	-	.	gene_id "MSTRG.134278"; transcript_id "MSTRG.134278.5"; exon_number "19";
chr4	StringTie	exon	42551198	42551280	1000	-	.	gene_id "MSTRG.134278"; transcript_id "MSTRG.134278.5"; exon_number "20";
chr4	StringTie	exon	42552505	42552610	1000	-	.	gene_id "MSTRG.134278"; transcript_id "MSTRG.134278.5"; exon_number "21";
chr4	StringTie	exon	42555968	42556040	1000	-	.	gene_id "MSTRG.134278"; transcript_id "MSTRG.134278.5"; exon_number "22";
chr4	StringTie	exon	42574619	42574707	1000	-	.	gene_id "MSTRG.134278"; transcript_id "MSTRG.134278.5"; exon_number "23";
chr4	StringTie	exon	42575622	42575699	1000	-	.	gene_id "MSTRG.134278"; transcript_id "MSTRG.134278.5"; exon_number "24";
chr4	StringTie	exon	42578260	42578387	1000	-	.	gene_id "MSTRG.134278"; transcript_id "MSTRG.134278.5"; exon_number "25";
chr4	StringTie	exon	42579813	42579978	1000	-	.	gene_id "MSTRG.134278"; transcript_id "MSTRG.134278.5"; exon_number "26";
chr4	StringTie	exon	42581621	42581732	1000	-	.	gene_id "MSTRG.134278"; transcript_id "MSTRG.134278.5"; exon_number "27";
chr4	StringTie	exon	42586349	42586476	1000	-	.	gene_id "MSTRG.134278"; transcript_id "MSTRG.134278.5"; exon_number "28";
chr4	StringTie	exon	42588260	42588329	1000	-	.	gene_id "MSTRG.134278"; transcript_id "MSTRG.134278.5"; exon_number "29";
chr4	StringTie	exon	42600478	42600518	1000	-	.	gene_id "MSTRG.134278"; transcript_id "MSTRG.134278.5"; exon_number "30";
chr4	StringTie	exon	42616033	42616078	1000	-	.	gene_id "MSTRG.134278"; transcript_id "MSTRG.134278.5"; exon_number "31";
chr4	StringTie	exon	42624536	42624634	1000	-	.	gene_id "MSTRG.134278"; transcript_id "MSTRG.134278.5"; exon_number "32";
chr4	StringTie	exon	42625614	42625713	1000	-	.	gene_id "MSTRG.134278"; transcript_id "MSTRG.134278.5"; exon_number "33";
chr4	StringTie	exon	42626995	42627109	1000	-	.	gene_id "MSTRG.134278"; transcript_id "MSTRG.134278.5"; exon_number "34";
chr4	StringTie	exon	42656825	42657455	1000	-	.	gene_id "MSTRG.134278"; transcript_id "MSTRG.134278.5"; exon_number "35";
chr4	StringTie	transcript	42408092	42648889	1000	-	.	gene_id "MSTRG.134278"; transcript_id "MSTRG.134278.6";
chr4	StringTie	exon	42408092	42413013	1000	-	.	gene_id "MSTRG.134278"; transcript_id "MSTRG.134278.6"; exon_number "1";
chr4	StringTie	exon	42414627	42414718	1000	-	.	gene_id "MSTRG.134278"; transcript_id "MSTRG.134278.6"; exon_number "2";
chr4	StringTie	exon	42422807	42422899	1000	-	.	gene_id "MSTRG.134278"; transcript_id "MSTRG.134278.6"; exon_number "3";
chr4	StringTie	exon	42423617	42423705	1000	-	.	gene_id "MSTRG.134278"; transcript_id "MSTRG.134278.6"; exon_number "4";
chr4	StringTie	exon	42443565	42443672	1000	-	.	gene_id "MSTRG.134278"; transcript_id "MSTRG.134278.6"; exon_number "5";
chr4	StringTie	exon	42444578	42444634	1000	-	.	gene_id "MSTRG.134278"; transcript_id "MSTRG.134278.6"; exon_number "6";
chr4	StringTie	exon	42446583	42446644	1000	-	.	gene_id "MSTRG.134278"; transcript_id "MSTRG.134278.6"; exon_number "7";
chr4	StringTie	exon	42451981	42452059	1000	-	.	gene_id "MSTRG.134278"; transcript_id "MSTRG.134278.6"; exon_number "8";
chr4	StringTie	exon	42455297	42455419	1000	-	.	gene_id "MSTRG.134278"; transcript_id "MSTRG.134278.6"; exon_number "9";
chr4	StringTie	exon	42455525	42455599	1000	-	.	gene_id "MSTRG.134278"; transcript_id "MSTRG.134278.6"; exon_number "10";
chr4	StringTie	exon	42464690	42464800	1000	-	.	gene_id "MSTRG.134278"; transcript_id "MSTRG.134278.6"; exon_number "11";
chr4	StringTie	exon	42464893	42465076	1000	-	.	gene_id "MSTRG.134278"; transcript_id "MSTRG.134278.6"; exon_number "12";
chr4	StringTie	exon	42485496	42485668	1000	-	.	gene_id "MSTRG.134278"; transcript_id "MSTRG.134278.6"; exon_number "13";
chr4	StringTie	exon	42503450	42503514	1000	-	.	gene_id "MSTRG.134278"; transcript_id "MSTRG.134278.6"; exon_number "14";
chr4	StringTie	exon	42507016	42507154	1000	-	.	gene_id "MSTRG.134278"; transcript_id "MSTRG.134278.6"; exon_number "15";
chr4	StringTie	exon	42522160	42522299	1000	-	.	gene_id "MSTRG.134278"; transcript_id "MSTRG.134278.6"; exon_number "16";
chr4	StringTie	exon	42524763	42524847	1000	-	.	gene_id "MSTRG.134278"; transcript_id "MSTRG.134278.6"; exon_number "17";
chr4	StringTie	exon	42543917	42543986	1000	-	.	gene_id "MSTRG.134278"; transcript_id "MSTRG.134278.6"; exon_number "18";
chr4	StringTie	exon	42549013	42549062	1000	-	.	gene_id "MSTRG.134278"; transcript_id "MSTRG.134278.6"; exon_number "19";
chr4	StringTie	exon	42551198	42551280	1000	-	.	gene_id "MSTRG.134278"; transcript_id "MSTRG.134278.6"; exon_number "20";
chr4	StringTie	exon	42552505	42552610	1000	-	.	gene_id "MSTRG.134278"; transcript_id "MSTRG.134278.6"; exon_number "21";
chr4	StringTie	exon	42555968	42556040	1000	-	.	gene_id "MSTRG.134278"; transcript_id "MSTRG.134278.6"; exon_number "22";
chr4	StringTie	exon	42574619	42574707	1000	-	.	gene_id "MSTRG.134278"; transcript_id "MSTRG.134278.6"; exon_number "23";
chr4	StringTie	exon	42575622	42575699	1000	-	.	gene_id "MSTRG.134278"; transcript_id "MSTRG.134278.6"; exon_number "24";
chr4	StringTie	exon	42578260	42578387	1000	-	.	gene_id "MSTRG.134278"; transcript_id "MSTRG.134278.6"; exon_number "25";
chr4	StringTie	exon	42579813	42579978	1000	-	.	gene_id "MSTRG.134278"; transcript_id "MSTRG.134278.6"; exon_number "26";
chr4	StringTie	exon	42581621	42581732	1000	-	.	gene_id "MSTRG.134278"; transcript_id "MSTRG.134278.6"; exon_number "27";
chr4	StringTie	exon	42586349	42586476	1000	-	.	gene_id "MSTRG.134278"; transcript_id "MSTRG.134278.6"; exon_number "28";
chr4	StringTie	exon	42588260	42588329	1000	-	.	gene_id "MSTRG.134278"; transcript_id "MSTRG.134278.6"; exon_number "29";
chr4	StringTie	exon	42590811	42590884	1000	-	.	gene_id "MSTRG.134278"; transcript_id "MSTRG.134278.6"; exon_number "30";
chr4	StringTie	exon	42600478	42600518	1000	-	.	gene_id "MSTRG.134278"; transcript_id "MSTRG.134278.6"; exon_number "31";
chr4	StringTie	exon	42616033	42616078	1000	-	.	gene_id "MSTRG.134278"; transcript_id "MSTRG.134278.6"; exon_number "32";
chr4	StringTie	exon	42624536	42624634	1000	-	.	gene_id "MSTRG.134278"; transcript_id "MSTRG.134278.6"; exon_number "33";
chr4	StringTie	exon	42625614	42625713	1000	-	.	gene_id "MSTRG.134278"; transcript_id "MSTRG.134278.6"; exon_number "34";
chr4	StringTie	exon	42626995	42627109	1000	-	.	gene_id "MSTRG.134278"; transcript_id "MSTRG.134278.6"; exon_number "35";
chr4	StringTie	exon	42648869	42648889	1000	-	.	gene_id "MSTRG.134278"; transcript_id "MSTRG.134278.6"; exon_number "36";
chr4	StringTie	transcript	42408117	42627112	1000	-	.	gene_id "MSTRG.134278"; transcript_id "MSTRG.134278.7";
chr4	StringTie	exon	42408117	42413013	1000	-	.	gene_id "MSTRG.134278"; transcript_id "MSTRG.134278.7"; exon_number "1";
chr4	StringTie	exon	42414627	42414718	1000	-	.	gene_id "MSTRG.134278"; transcript_id "MSTRG.134278.7"; exon_number "2";
chr4	StringTie	exon	42422807	42422899	1000	-	.	gene_id "MSTRG.134278"; transcript_id "MSTRG.134278.7"; exon_number "3";
chr4	StringTie	exon	42423617	42423705	1000	-	.	gene_id "MSTRG.134278"; transcript_id "MSTRG.134278.7"; exon_number "4";
chr4	StringTie	exon	42443565	42443672	1000	-	.	gene_id "MSTRG.134278"; transcript_id "MSTRG.134278.7"; exon_number "5";
chr4	StringTie	exon	42444578	42444634	1000	-	.	gene_id "MSTRG.134278"; transcript_id "MSTRG.134278.7"; exon_number "6";
chr4	StringTie	exon	42446583	42446644	1000	-	.	gene_id "MSTRG.134278"; transcript_id "MSTRG.134278.7"; exon_number "7";
chr4	StringTie	exon	42451981	42452059	1000	-	.	gene_id "MSTRG.134278"; transcript_id "MSTRG.134278.7"; exon_number "8";
chr4	StringTie	exon	42455297	42455419	1000	-	.	gene_id "MSTRG.134278"; transcript_id "MSTRG.134278.7"; exon_number "9";
chr4	StringTie	exon	42455525	42455599	1000	-	.	gene_id "MSTRG.134278"; transcript_id "MSTRG.134278.7"; exon_number "10";
chr4	StringTie	exon	42464690	42464800	1000	-	.	gene_id "MSTRG.134278"; transcript_id "MSTRG.134278.7"; exon_number "11";
chr4	StringTie	exon	42464893	42465076	1000	-	.	gene_id "MSTRG.134278"; transcript_id "MSTRG.134278.7"; exon_number "12";
chr4	StringTie	exon	42485496	42485668	1000	-	.	gene_id "MSTRG.134278"; transcript_id "MSTRG.134278.7"; exon_number "13";
chr4	StringTie	exon	42503450	42503514	1000	-	.	gene_id "MSTRG.134278"; transcript_id "MSTRG.134278.7"; exon_number "14";
chr4	StringTie	exon	42507016	42507154	1000	-	.	gene_id "MSTRG.134278"; transcript_id "MSTRG.134278.7"; exon_number "15";
chr4	StringTie	exon	42522160	42522299	1000	-	.	gene_id "MSTRG.134278"; transcript_id "MSTRG.134278.7"; exon_number "16";
chr4	StringTie	exon	42524763	42524847	1000	-	.	gene_id "MSTRG.134278"; transcript_id "MSTRG.134278.7"; exon_number "17";
chr4	StringTie	exon	42543917	42543986	1000	-	.	gene_id "MSTRG.134278"; transcript_id "MSTRG.134278.7"; exon_number "18";
chr4	StringTie	exon	42549013	42549062	1000	-	.	gene_id "MSTRG.134278"; transcript_id "MSTRG.134278.7"; exon_number "19";
chr4	StringTie	exon	42551198	42551280	1000	-	.	gene_id "MSTRG.134278"; transcript_id "MSTRG.134278.7"; exon_number "20";
chr4	StringTie	exon	42552505	42552610	1000	-	.	gene_id "MSTRG.134278"; transcript_id "MSTRG.134278.7"; exon_number "21";
chr4	StringTie	exon	42555968	42556036	1000	-	.	gene_id "MSTRG.134278"; transcript_id "MSTRG.134278.7"; exon_number "22";
chr4	StringTie	exon	42574619	42574707	1000	-	.	gene_id "MSTRG.134278"; transcript_id "MSTRG.134278.7"; exon_number "23";
chr4	StringTie	exon	42575622	42575699	1000	-	.	gene_id "MSTRG.134278"; transcript_id "MSTRG.134278.7"; exon_number "24";
chr4	StringTie	exon	42578260	42578387	1000	-	.	gene_id "MSTRG.134278"; transcript_id "MSTRG.134278.7"; exon_number "25";
chr4	StringTie	exon	42579813	42579978	1000	-	.	gene_id "MSTRG.134278"; transcript_id "MSTRG.134278.7"; exon_number "26";
chr4	StringTie	exon	42581621	42581732	1000	-	.	gene_id "MSTRG.134278"; transcript_id "MSTRG.134278.7"; exon_number "27";
chr4	StringTie	exon	42586349	42586476	1000	-	.	gene_id "MSTRG.134278"; transcript_id "MSTRG.134278.7"; exon_number "28";
chr4	StringTie	exon	42588260	42588329	1000	-	.	gene_id "MSTRG.134278"; transcript_id "MSTRG.134278.7"; exon_number "29";
chr4	StringTie	exon	42590811	42590884	1000	-	.	gene_id "MSTRG.134278"; transcript_id "MSTRG.134278.7"; exon_number "30";
chr4	StringTie	exon	42600478	42600518	1000	-	.	gene_id "MSTRG.134278"; transcript_id "MSTRG.134278.7"; exon_number "31";
chr4	StringTie	exon	42616033	42616078	1000	-	.	gene_id "MSTRG.134278"; transcript_id "MSTRG.134278.7"; exon_number "32";
chr4	StringTie	exon	42624536	42624634	1000	-	.	gene_id "MSTRG.134278"; transcript_id "MSTRG.134278.7"; exon_number "33";
chr4	StringTie	exon	42625614	42625713	1000	-	.	gene_id "MSTRG.134278"; transcript_id "MSTRG.134278.7"; exon_number "34";
chr4	StringTie	exon	42626995	42627112	1000	-	.	gene_id "MSTRG.134278"; transcript_id "MSTRG.134278.7"; exon_number "35";
chr4	StringTie	transcript	42408151	42657168	1000	-	.	gene_id "MSTRG.134278"; transcript_id "MSTRG.134278.8";
chr4	StringTie	exon	42408151	42413013	1000	-	.	gene_id "MSTRG.134278"; transcript_id "MSTRG.134278.8"; exon_number "1";
chr4	StringTie	exon	42414627	42414718	1000	-	.	gene_id "MSTRG.134278"; transcript_id "MSTRG.134278.8"; exon_number "2";
chr4	StringTie	exon	42422807	42422899	1000	-	.	gene_id "MSTRG.134278"; transcript_id "MSTRG.134278.8"; exon_number "3";
chr4	StringTie	exon	42423617	42423705	1000	-	.	gene_id "MSTRG.134278"; transcript_id "MSTRG.134278.8"; exon_number "4";
chr4	StringTie	exon	42443565	42443672	1000	-	.	gene_id "MSTRG.134278"; transcript_id "MSTRG.134278.8"; exon_number "5";
chr4	StringTie	exon	42444578	42444634	1000	-	.	gene_id "MSTRG.134278"; transcript_id "MSTRG.134278.8"; exon_number "6";
chr4	StringTie	exon	42446583	42446644	1000	-	.	gene_id "MSTRG.134278"; transcript_id "MSTRG.134278.8"; exon_number "7";
chr4	StringTie	exon	42451981	42452059	1000	-	.	gene_id "MSTRG.134278"; transcript_id "MSTRG.134278.8"; exon_number "8";
chr4	StringTie	exon	42455297	42455419	1000	-	.	gene_id "MSTRG.134278"; transcript_id "MSTRG.134278.8"; exon_number "9";
chr4	StringTie	exon	42455525	42455599	1000	-	.	gene_id "MSTRG.134278"; transcript_id "MSTRG.134278.8"; exon_number "10";
chr4	StringTie	exon	42464690	42464800	1000	-	.	gene_id "MSTRG.134278"; transcript_id "MSTRG.134278.8"; exon_number "11";
chr4	StringTie	exon	42464893	42465076	1000	-	.	gene_id "MSTRG.134278"; transcript_id "MSTRG.134278.8"; exon_number "12";
chr4	StringTie	exon	42485496	42485668	1000	-	.	gene_id "MSTRG.134278"; transcript_id "MSTRG.134278.8"; exon_number "13";
chr4	StringTie	exon	42503450	42503514	1000	-	.	gene_id "MSTRG.134278"; transcript_id "MSTRG.134278.8"; exon_number "14";
chr4	StringTie	exon	42507016	42507154	1000	-	.	gene_id "MSTRG.134278"; transcript_id "MSTRG.134278.8"; exon_number "15";
chr4	StringTie	exon	42522160	42522299	1000	-	.	gene_id "MSTRG.134278"; transcript_id "MSTRG.134278.8"; exon_number "16";
chr4	StringTie	exon	42524763	42524847	1000	-	.	gene_id "MSTRG.134278"; transcript_id "MSTRG.134278.8"; exon_number "17";
chr4	StringTie	exon	42543917	42543986	1000	-	.	gene_id "MSTRG.134278"; transcript_id "MSTRG.134278.8"; exon_number "18";
chr4	StringTie	exon	42549013	42549062	1000	-	.	gene_id "MSTRG.134278"; transcript_id "MSTRG.134278.8"; exon_number "19";
chr4	StringTie	exon	42551198	42551280	1000	-	.	gene_id "MSTRG.134278"; transcript_id "MSTRG.134278.8"; exon_number "20";
chr4	StringTie	exon	42552505	42552610	1000	-	.	gene_id "MSTRG.134278"; transcript_id "MSTRG.134278.8"; exon_number "21";
chr4	StringTie	exon	42555968	42556040	1000	-	.	gene_id "MSTRG.134278"; transcript_id "MSTRG.134278.8"; exon_number "22";
chr4	StringTie	exon	42569161	42569205	1000	-	.	gene_id "MSTRG.134278"; transcript_id "MSTRG.134278.8"; exon_number "23";
chr4	StringTie	exon	42574619	42574707	1000	-	.	gene_id "MSTRG.134278"; transcript_id "MSTRG.134278.8"; exon_number "24";
chr4	StringTie	exon	42575622	42575699	1000	-	.	gene_id "MSTRG.134278"; transcript_id "MSTRG.134278.8"; exon_number "25";
chr4	StringTie	exon	42578260	42578387	1000	-	.	gene_id "MSTRG.134278"; transcript_id "MSTRG.134278.8"; exon_number "26";
chr4	StringTie	exon	42579813	42579978	1000	-	.	gene_id "MSTRG.134278"; transcript_id "MSTRG.134278.8"; exon_number "27";
chr4	StringTie	exon	42581621	42581732	1000	-	.	gene_id "MSTRG.134278"; transcript_id "MSTRG.134278.8"; exon_number "28";
chr4	StringTie	exon	42586349	42586476	1000	-	.	gene_id "MSTRG.134278"; transcript_id "MSTRG.134278.8"; exon_number "29";
chr4	StringTie	exon	42588260	42588329	1000	-	.	gene_id "MSTRG.134278"; transcript_id "MSTRG.134278.8"; exon_number "30";
chr4	StringTie	exon	42594289	42594362	1000	-	.	gene_id "MSTRG.134278"; transcript_id "MSTRG.134278.8"; exon_number "31";
chr4	StringTie	exon	42600478	42600518	1000	-	.	gene_id "MSTRG.134278"; transcript_id "MSTRG.134278.8"; exon_number "32";
chr4	StringTie	exon	42616033	42616078	1000	-	.	gene_id "MSTRG.134278"; transcript_id "MSTRG.134278.8"; exon_number "33";
chr4	StringTie	exon	42624536	42624634	1000	-	.	gene_id "MSTRG.134278"; transcript_id "MSTRG.134278.8"; exon_number "34";
chr4	StringTie	exon	42625614	42625713	1000	-	.	gene_id "MSTRG.134278"; transcript_id "MSTRG.134278.8"; exon_number "35";
chr4	StringTie	exon	42626995	42627109	1000	-	.	gene_id "MSTRG.134278"; transcript_id "MSTRG.134278.8"; exon_number "36";
chr4	StringTie	exon	42656825	42657168	1000	-	.	gene_id "MSTRG.134278"; transcript_id "MSTRG.134278.8"; exon_number "37";
chr4	StringTie	transcript	42408188	42627173	1000	-	.	gene_id "MSTRG.134278"; transcript_id "MSTRG.134278.9";
chr4	StringTie	exon	42408188	42412705	1000	-	.	gene_id "MSTRG.134278"; transcript_id "MSTRG.134278.9"; exon_number "1";
chr4	StringTie	exon	42412812	42413013	1000	-	.	gene_id "MSTRG.134278"; transcript_id "MSTRG.134278.9"; exon_number "2";
chr4	StringTie	exon	42414627	42414718	1000	-	.	gene_id "MSTRG.134278"; transcript_id "MSTRG.134278.9"; exon_number "3";
chr4	StringTie	exon	42422807	42422899	1000	-	.	gene_id "MSTRG.134278"; transcript_id "MSTRG.134278.9"; exon_number "4";
chr4	StringTie	exon	42423617	42423705	1000	-	.	gene_id "MSTRG.134278"; transcript_id "MSTRG.134278.9"; exon_number "5";
chr4	StringTie	exon	42443565	42443672	1000	-	.	gene_id "MSTRG.134278"; transcript_id "MSTRG.134278.9"; exon_number "6";
chr4	StringTie	exon	42444578	42444634	1000	-	.	gene_id "MSTRG.134278"; transcript_id "MSTRG.134278.9"; exon_number "7";
chr4	StringTie	exon	42446583	42446644	1000	-	.	gene_id "MSTRG.134278"; transcript_id "MSTRG.134278.9"; exon_number "8";
chr4	StringTie	exon	42451981	42452059	1000	-	.	gene_id "MSTRG.134278"; transcript_id "MSTRG.134278.9"; exon_number "9";
chr4	StringTie	exon	42455297	42455419	1000	-	.	gene_id "MSTRG.134278"; transcript_id "MSTRG.134278.9"; exon_number "10";
chr4	StringTie	exon	42455525	42455599	1000	-	.	gene_id "MSTRG.134278"; transcript_id "MSTRG.134278.9"; exon_number "11";
chr4	StringTie	exon	42464690	42464800	1000	-	.	gene_id "MSTRG.134278"; transcript_id "MSTRG.134278.9"; exon_number "12";
chr4	StringTie	exon	42464893	42465076	1000	-	.	gene_id "MSTRG.134278"; transcript_id "MSTRG.134278.9"; exon_number "13";
chr4	StringTie	exon	42485496	42485668	1000	-	.	gene_id "MSTRG.134278"; transcript_id "MSTRG.134278.9"; exon_number "14";
chr4	StringTie	exon	42503450	42503514	1000	-	.	gene_id "MSTRG.134278"; transcript_id "MSTRG.134278.9"; exon_number "15";
chr4	StringTie	exon	42507016	42507154	1000	-	.	gene_id "MSTRG.134278"; transcript_id "MSTRG.134278.9"; exon_number "16";
chr4	StringTie	exon	42522160	42522299	1000	-	.	gene_id "MSTRG.134278"; transcript_id "MSTRG.134278.9"; exon_number "17";
chr4	StringTie	exon	42524763	42524847	1000	-	.	gene_id "MSTRG.134278"; transcript_id "MSTRG.134278.9"; exon_number "18";
chr4	StringTie	exon	42543917	42543986	1000	-	.	gene_id "MSTRG.134278"; transcript_id "MSTRG.134278.9"; exon_number "19";
chr4	StringTie	exon	42549013	42549062	1000	-	.	gene_id "MSTRG.134278"; transcript_id "MSTRG.134278.9"; exon_number "20";
chr4	StringTie	exon	42551198	42551280	1000	-	.	gene_id "MSTRG.134278"; transcript_id "MSTRG.134278.9"; exon_number "21";
chr4	StringTie	exon	42552505	42552610	1000	-	.	gene_id "MSTRG.134278"; transcript_id "MSTRG.134278.9"; exon_number "22";
chr4	StringTie	exon	42555968	42556040	1000	-	.	gene_id "MSTRG.134278"; transcript_id "MSTRG.134278.9"; exon_number "23";
chr4	StringTie	exon	42574619	42574707	1000	-	.	gene_id "MSTRG.134278"; transcript_id "MSTRG.134278.9"; exon_number "24";
chr4	StringTie	exon	42575622	42575699	1000	-	.	gene_id "MSTRG.134278"; transcript_id "MSTRG.134278.9"; exon_number "25";
chr4	StringTie	exon	42578260	42578387	1000	-	.	gene_id "MSTRG.134278"; transcript_id "MSTRG.134278.9"; exon_number "26";
chr4	StringTie	exon	42579813	42579978	1000	-	.	gene_id "MSTRG.134278"; transcript_id "MSTRG.134278.9"; exon_number "27";
chr4	StringTie	exon	42581621	42581732	1000	-	.	gene_id "MSTRG.134278"; transcript_id "MSTRG.134278.9"; exon_number "28";
chr4	StringTie	exon	42586349	42586476	1000	-	.	gene_id "MSTRG.134278"; transcript_id "MSTRG.134278.9"; exon_number "29";
chr4	StringTie	exon	42588260	42588329	1000	-	.	gene_id "MSTRG.134278"; transcript_id "MSTRG.134278.9"; exon_number "30";
chr4	StringTie	exon	42594289	42594362	1000	-	.	gene_id "MSTRG.134278"; transcript_id "MSTRG.134278.9"; exon_number "31";
chr4	StringTie	exon	42600478	42600518	1000	-	.	gene_id "MSTRG.134278"; transcript_id "MSTRG.134278.9"; exon_number "32";
chr4	StringTie	exon	42616033	42616078	1000	-	.	gene_id "MSTRG.134278"; transcript_id "MSTRG.134278.9"; exon_number "33";
chr4	StringTie	exon	42624536	42624634	1000	-	.	gene_id "MSTRG.134278"; transcript_id "MSTRG.134278.9"; exon_number "34";
chr4	StringTie	exon	42625614	42625713	1000	-	.	gene_id "MSTRG.134278"; transcript_id "MSTRG.134278.9"; exon_number "35";
chr4	StringTie	exon	42626995	42627173	1000	-	.	gene_id "MSTRG.134278"; transcript_id "MSTRG.134278.9"; exon_number "36";
chr4	StringTie	transcript	42471810	42472380	1000	+	.	gene_id "MSTRG.134279"; transcript_id "ENST00000463499"; gene_name "RPS7P7"; ref_gene_id "ENSG00000240167";
chr4	StringTie	exon	42471810	42472380	1000	+	.	gene_id "MSTRG.134279"; transcript_id "ENST00000463499"; exon_number "1"; gene_name "RPS7P7"; ref_gene_id "ENSG00000240167";
chr1	StringTie	transcript	191211276	191211610	1000	.	.	gene_id "MSTRG.13428"; transcript_id "MSTRG.13428.1";
chr1	StringTie	exon	191211276	191211610	1000	.	.	gene_id "MSTRG.13428"; transcript_id "MSTRG.13428.1"; exon_number "1";
chr4	StringTie	transcript	42561457	42562425	1000	-	.	gene_id "MSTRG.134280"; transcript_id "ENST00000512846"; gene_name "CCNL2P1"; ref_gene_id "ENSG00000248283";
chr4	StringTie	exon	42561457	42562425	1000	-	.	gene_id "MSTRG.134280"; transcript_id "ENST00000512846"; exon_number "1"; gene_name "CCNL2P1"; ref_gene_id "ENSG00000248283";
chr4	StringTie	transcript	42657496	42657928	1000	+	.	gene_id "MSTRG.134281"; transcript_id "ENST00000562054"; gene_name "RP11-109E24.2"; ref_gene_id "ENSG00000260519";
chr4	StringTie	exon	42657496	42657928	1000	+	.	gene_id "MSTRG.134281"; transcript_id "ENST00000562054"; exon_number "1"; gene_name "RP11-109E24.2"; ref_gene_id "ENSG00000260519";
chr4	StringTie	transcript	42657941	42658292	1000	.	.	gene_id "MSTRG.134282"; transcript_id "MSTRG.134282.1";
chr4	StringTie	exon	42657941	42658292	1000	.	.	gene_id "MSTRG.134282"; transcript_id "MSTRG.134282.1"; exon_number "1";
chr4	StringTie	transcript	42706107	42707335	1000	+	.	gene_id "MSTRG.134283"; transcript_id "ENST00000511279"; gene_name "RP11-109E24.1"; ref_gene_id "ENSG00000251517";
chr4	StringTie	exon	42706107	42706336	1000	+	.	gene_id "MSTRG.134283"; transcript_id "ENST00000511279"; exon_number "1"; gene_name "RP11-109E24.1"; ref_gene_id "ENSG00000251517";
chr4	StringTie	exon	42706438	42707335	1000	+	.	gene_id "MSTRG.134283"; transcript_id "ENST00000511279"; exon_number "2"; gene_name "RP11-109E24.1"; ref_gene_id "ENSG00000251517";
chr4	StringTie	transcript	42675117	42707810	1000	+	.	gene_id "MSTRG.134283"; transcript_id "MSTRG.134283.1";
chr4	StringTie	exon	42675117	42675446	1000	+	.	gene_id "MSTRG.134283"; transcript_id "MSTRG.134283.1"; exon_number "1";
chr4	StringTie	exon	42689267	42689382	1000	+	.	gene_id "MSTRG.134283"; transcript_id "MSTRG.134283.1"; exon_number "2";
chr4	StringTie	exon	42703903	42704769	1000	+	.	gene_id "MSTRG.134283"; transcript_id "MSTRG.134283.1"; exon_number "3";
chr4	StringTie	exon	42706438	42707810	1000	+	.	gene_id "MSTRG.134283"; transcript_id "MSTRG.134283.1"; exon_number "4";
chr4	StringTie	transcript	42675171	42711218	1000	+	.	gene_id "MSTRG.134283"; transcript_id "MSTRG.134283.2";
chr4	StringTie	exon	42675171	42675446	1000	+	.	gene_id "MSTRG.134283"; transcript_id "MSTRG.134283.2"; exon_number "1";
chr4	StringTie	exon	42689267	42689382	1000	+	.	gene_id "MSTRG.134283"; transcript_id "MSTRG.134283.2"; exon_number "2";
chr4	StringTie	exon	42703903	42711218	1000	+	.	gene_id "MSTRG.134283"; transcript_id "MSTRG.134283.2"; exon_number "3";
chr4	StringTie	transcript	42675186	42707466	1000	+	.	gene_id "MSTRG.134283"; transcript_id "MSTRG.134283.3";
chr4	StringTie	exon	42675186	42675446	1000	+	.	gene_id "MSTRG.134283"; transcript_id "MSTRG.134283.3"; exon_number "1";
chr4	StringTie	exon	42689267	42689382	1000	+	.	gene_id "MSTRG.134283"; transcript_id "MSTRG.134283.3"; exon_number "2";
chr4	StringTie	exon	42703903	42704216	1000	+	.	gene_id "MSTRG.134283"; transcript_id "MSTRG.134283.3"; exon_number "3";
chr4	StringTie	exon	42706438	42707466	1000	+	.	gene_id "MSTRG.134283"; transcript_id "MSTRG.134283.3"; exon_number "4";
chr4	StringTie	transcript	42675197	42704368	1000	+	.	gene_id "MSTRG.134283"; transcript_id "MSTRG.134283.4";
chr4	StringTie	exon	42675197	42675446	1000	+	.	gene_id "MSTRG.134283"; transcript_id "MSTRG.134283.4"; exon_number "1";
chr4	StringTie	exon	42689263	42689382	1000	+	.	gene_id "MSTRG.134283"; transcript_id "MSTRG.134283.4"; exon_number "2";
chr4	StringTie	exon	42703903	42704368	1000	+	.	gene_id "MSTRG.134283"; transcript_id "MSTRG.134283.4"; exon_number "3";
chr4	StringTie	transcript	42676881	42704742	1000	+	.	gene_id "MSTRG.134283"; transcript_id "MSTRG.134283.5";
chr4	StringTie	exon	42676881	42676952	1000	+	.	gene_id "MSTRG.134283"; transcript_id "MSTRG.134283.5"; exon_number "1";
chr4	StringTie	exon	42689267	42689382	1000	+	.	gene_id "MSTRG.134283"; transcript_id "MSTRG.134283.5"; exon_number "2";
chr4	StringTie	exon	42703903	42704742	1000	+	.	gene_id "MSTRG.134283"; transcript_id "MSTRG.134283.5"; exon_number "3";
chr4	StringTie	transcript	42705769	42707466	1000	+	.	gene_id "MSTRG.134283"; transcript_id "MSTRG.134283.6";
chr4	StringTie	exon	42705769	42706079	1000	+	.	gene_id "MSTRG.134283"; transcript_id "MSTRG.134283.6"; exon_number "1";
chr4	StringTie	exon	42706438	42707466	1000	+	.	gene_id "MSTRG.134283"; transcript_id "MSTRG.134283.6"; exon_number "2";
chr4	StringTie	transcript	42724716	42724978	1000	.	.	gene_id "MSTRG.134284"; transcript_id "MSTRG.134284.1";
chr4	StringTie	exon	42724716	42724978	1000	.	.	gene_id "MSTRG.134284"; transcript_id "MSTRG.134284.1"; exon_number "1";
chr4	StringTie	transcript	42727994	42728343	1000	.	.	gene_id "MSTRG.134285"; transcript_id "MSTRG.134285.1";
chr4	StringTie	exon	42727994	42728343	1000	.	.	gene_id "MSTRG.134285"; transcript_id "MSTRG.134285.1"; exon_number "1";
chr4	StringTie	transcript	42730725	42731490	1000	.	.	gene_id "MSTRG.134286"; transcript_id "MSTRG.134286.1";
chr4	StringTie	exon	42730725	42731490	1000	.	.	gene_id "MSTRG.134286"; transcript_id "MSTRG.134286.1"; exon_number "1";
chr4	StringTie	transcript	42732937	42733140	1000	.	.	gene_id "MSTRG.134287"; transcript_id "MSTRG.134287.1";
chr4	StringTie	exon	42732937	42733140	1000	.	.	gene_id "MSTRG.134287"; transcript_id "MSTRG.134287.1"; exon_number "1";
chr4	StringTie	transcript	42733629	42733914	1000	.	.	gene_id "MSTRG.134288"; transcript_id "MSTRG.134288.1";
chr4	StringTie	exon	42733629	42733914	1000	.	.	gene_id "MSTRG.134288"; transcript_id "MSTRG.134288.1"; exon_number "1";
chr4	StringTie	transcript	42736673	42737641	1000	.	.	gene_id "MSTRG.134289"; transcript_id "MSTRG.134289.1";
chr4	StringTie	exon	42736673	42737641	1000	.	.	gene_id "MSTRG.134289"; transcript_id "MSTRG.134289.1"; exon_number "1";
chr1	StringTie	transcript	191221159	191228467	1000	-	.	gene_id "MSTRG.13429"; transcript_id "ENST00000434983"; gene_name "RP11-309H21.2"; ref_gene_id "ENSG00000233882";
chr1	StringTie	exon	191221159	191221312	1000	-	.	gene_id "MSTRG.13429"; transcript_id "ENST00000434983"; exon_number "1"; gene_name "RP11-309H21.2"; ref_gene_id "ENSG00000233882";
chr1	StringTie	exon	191228323	191228467	1000	-	.	gene_id "MSTRG.13429"; transcript_id "ENST00000434983"; exon_number "2"; gene_name "RP11-309H21.2"; ref_gene_id "ENSG00000233882";
chr4	StringTie	transcript	42760641	42760871	1000	.	.	gene_id "MSTRG.134290"; transcript_id "MSTRG.134290.1";
chr4	StringTie	exon	42760641	42760871	1000	.	.	gene_id "MSTRG.134290"; transcript_id "MSTRG.134290.1"; exon_number "1";
chr4	StringTie	transcript	42766193	42766817	1000	.	.	gene_id "MSTRG.134291"; transcript_id "MSTRG.134291.1";
chr4	StringTie	exon	42766193	42766817	1000	.	.	gene_id "MSTRG.134291"; transcript_id "MSTRG.134291.1"; exon_number "1";
chr4	StringTie	transcript	42767166	42768736	1000	.	.	gene_id "MSTRG.134292"; transcript_id "MSTRG.134292.1";
chr4	StringTie	exon	42767166	42768736	1000	.	.	gene_id "MSTRG.134292"; transcript_id "MSTRG.134292.1"; exon_number "1";
chr4	StringTie	transcript	42771575	42773202	1000	.	.	gene_id "MSTRG.134293"; transcript_id "MSTRG.134293.1";
chr4	StringTie	exon	42771575	42773202	1000	.	.	gene_id "MSTRG.134293"; transcript_id "MSTRG.134293.1"; exon_number "1";
chr4	StringTie	transcript	42786129	42788199	1000	+	.	gene_id "MSTRG.134294"; transcript_id "MSTRG.134294.1";
chr4	StringTie	exon	42786129	42786358	1000	+	.	gene_id "MSTRG.134294"; transcript_id "MSTRG.134294.1"; exon_number "1";
chr4	StringTie	exon	42788130	42788199	1000	+	.	gene_id "MSTRG.134294"; transcript_id "MSTRG.134294.1"; exon_number "2";
chr4	StringTie	transcript	42793331	42793535	1000	.	.	gene_id "MSTRG.134295"; transcript_id "MSTRG.134295.1";
chr4	StringTie	exon	42793331	42793535	1000	.	.	gene_id "MSTRG.134295"; transcript_id "MSTRG.134295.1"; exon_number "1";
chr4	StringTie	transcript	42801484	42802085	1000	.	.	gene_id "MSTRG.134296"; transcript_id "MSTRG.134296.1";
chr4	StringTie	exon	42801484	42802085	1000	.	.	gene_id "MSTRG.134296"; transcript_id "MSTRG.134296.1"; exon_number "1";
chr4	StringTie	transcript	42802417	42802800	1000	.	.	gene_id "MSTRG.134297"; transcript_id "MSTRG.134297.1";
chr4	StringTie	exon	42802417	42802800	1000	.	.	gene_id "MSTRG.134297"; transcript_id "MSTRG.134297.1"; exon_number "1";
chr4	StringTie	transcript	42803716	42804043	1000	.	.	gene_id "MSTRG.134298"; transcript_id "MSTRG.134298.1";
chr4	StringTie	exon	42803716	42804043	1000	.	.	gene_id "MSTRG.134298"; transcript_id "MSTRG.134298.1"; exon_number "1";
chr4	StringTie	transcript	42804493	42806949	1000	.	.	gene_id "MSTRG.134299"; transcript_id "MSTRG.134299.1";
chr4	StringTie	exon	42804493	42806949	1000	.	.	gene_id "MSTRG.134299"; transcript_id "MSTRG.134299.1"; exon_number "1";
chr1	StringTie	transcript	18392544	18438571	1000	-	.	gene_id "MSTRG.1343"; transcript_id "MSTRG.1343.1";
chr1	StringTie	exon	18392544	18395073	1000	-	.	gene_id "MSTRG.1343"; transcript_id "MSTRG.1343.1"; exon_number "1";
chr1	StringTie	exon	18414470	18414576	1000	-	.	gene_id "MSTRG.1343"; transcript_id "MSTRG.1343.1"; exon_number "2";
chr1	StringTie	exon	18432332	18432558	1000	-	.	gene_id "MSTRG.1343"; transcript_id "MSTRG.1343.1"; exon_number "3";
chr1	StringTie	exon	18438546	18438571	1000	-	.	gene_id "MSTRG.1343"; transcript_id "MSTRG.1343.1"; exon_number "4";
chr1	StringTie	transcript	18393677	18432260	1000	-	.	gene_id "MSTRG.1343"; transcript_id "MSTRG.1343.2";
chr1	StringTie	exon	18393677	18395073	1000	-	.	gene_id "MSTRG.1343"; transcript_id "MSTRG.1343.2"; exon_number "1";
chr1	StringTie	exon	18414470	18414576	1000	-	.	gene_id "MSTRG.1343"; transcript_id "MSTRG.1343.2"; exon_number "2";
chr1	StringTie	exon	18432228	18432260	1000	-	.	gene_id "MSTRG.1343"; transcript_id "MSTRG.1343.2"; exon_number "3";
chr1	StringTie	transcript	18393719	18416111	1000	-	.	gene_id "MSTRG.1343"; transcript_id "MSTRG.1343.3";
chr1	StringTie	exon	18393719	18395073	1000	-	.	gene_id "MSTRG.1343"; transcript_id "MSTRG.1343.3"; exon_number "1";
chr1	StringTie	exon	18414470	18414576	1000	-	.	gene_id "MSTRG.1343"; transcript_id "MSTRG.1343.3"; exon_number "2";
chr1	StringTie	exon	18416084	18416111	1000	-	.	gene_id "MSTRG.1343"; transcript_id "MSTRG.1343.3"; exon_number "3";
chr1	StringTie	transcript	18432289	18436824	1000	-	.	gene_id "MSTRG.1343"; transcript_id "MSTRG.1343.4";
chr1	StringTie	exon	18432289	18432558	1000	-	.	gene_id "MSTRG.1343"; transcript_id "MSTRG.1343.4"; exon_number "1";
chr1	StringTie	exon	18436804	18436824	1000	-	.	gene_id "MSTRG.1343"; transcript_id "MSTRG.1343.4"; exon_number "2";
chr1	StringTie	transcript	191225747	191226816	1000	.	.	gene_id "MSTRG.13430"; transcript_id "MSTRG.13430.1";
chr1	StringTie	exon	191225747	191226816	1000	.	.	gene_id "MSTRG.13430"; transcript_id "MSTRG.13430.1"; exon_number "1";
chr4	StringTie	transcript	42807531	42808475	1000	.	.	gene_id "MSTRG.134300"; transcript_id "MSTRG.134300.1";
chr4	StringTie	exon	42807531	42808475	1000	.	.	gene_id "MSTRG.134300"; transcript_id "MSTRG.134300.1"; exon_number "1";
chr4	StringTie	transcript	42809118	42810640	1000	.	.	gene_id "MSTRG.134301"; transcript_id "MSTRG.134301.1";
chr4	StringTie	exon	42809118	42810640	1000	.	.	gene_id "MSTRG.134301"; transcript_id "MSTRG.134301.1"; exon_number "1";
chr4	StringTie	transcript	42817352	42817794	1000	.	.	gene_id "MSTRG.134302"; transcript_id "MSTRG.134302.1";
chr4	StringTie	exon	42817352	42817794	1000	.	.	gene_id "MSTRG.134302"; transcript_id "MSTRG.134302.1"; exon_number "1";
chr4	StringTie	transcript	42827845	42828323	1000	+	.	gene_id "MSTRG.134303"; transcript_id "MSTRG.134303.1";
chr4	StringTie	exon	42827845	42828323	1000	+	.	gene_id "MSTRG.134303"; transcript_id "MSTRG.134303.1"; exon_number "1";
chr4	StringTie	transcript	42847443	42853571	1000	+	.	gene_id "MSTRG.134304"; transcript_id "MSTRG.134304.1";
chr4	StringTie	exon	42847443	42847523	1000	+	.	gene_id "MSTRG.134304"; transcript_id "MSTRG.134304.1"; exon_number "1";
chr4	StringTie	exon	42853189	42853571	1000	+	.	gene_id "MSTRG.134304"; transcript_id "MSTRG.134304.1"; exon_number "2";
chr4	StringTie	transcript	42851265	42851593	1000	.	.	gene_id "MSTRG.134305"; transcript_id "MSTRG.134305.1";
chr4	StringTie	exon	42851265	42851593	1000	.	.	gene_id "MSTRG.134305"; transcript_id "MSTRG.134305.1"; exon_number "1";
chr4	StringTie	transcript	42852016	42852270	1000	.	.	gene_id "MSTRG.134306"; transcript_id "MSTRG.134306.1";
chr4	StringTie	exon	42852016	42852270	1000	.	.	gene_id "MSTRG.134306"; transcript_id "MSTRG.134306.1"; exon_number "1";
chr4	StringTie	transcript	42854576	42858727	1000	.	.	gene_id "MSTRG.134307"; transcript_id "MSTRG.134307.1";
chr4	StringTie	exon	42854576	42858727	1000	.	.	gene_id "MSTRG.134307"; transcript_id "MSTRG.134307.1"; exon_number "1";
chr4	StringTie	transcript	42880079	42887562	1000	.	.	gene_id "MSTRG.134308"; transcript_id "MSTRG.134308.1";
chr4	StringTie	exon	42880079	42887562	1000	.	.	gene_id "MSTRG.134308"; transcript_id "MSTRG.134308.1"; exon_number "1";
chr4	StringTie	transcript	42889493	42889820	1000	.	.	gene_id "MSTRG.134309"; transcript_id "MSTRG.134309.1";
chr4	StringTie	exon	42889493	42889820	1000	.	.	gene_id "MSTRG.134309"; transcript_id "MSTRG.134309.1"; exon_number "1";
chr1	StringTie	transcript	191228549	191232877	1000	.	.	gene_id "MSTRG.13431"; transcript_id "MSTRG.13431.1";
chr1	StringTie	exon	191228549	191232877	1000	.	.	gene_id "MSTRG.13431"; transcript_id "MSTRG.13431.1"; exon_number "1";
chr4	StringTie	transcript	42892396	42892618	1000	+	.	gene_id "MSTRG.134310"; transcript_id "ENST00000516786"; gene_name "RN7SKP82"; ref_gene_id "ENSG00000252595";
chr4	StringTie	exon	42892396	42892618	1000	+	.	gene_id "MSTRG.134310"; transcript_id "ENST00000516786"; exon_number "1"; gene_name "RN7SKP82"; ref_gene_id "ENSG00000252595";
chr4	StringTie	transcript	42892936	42893143	1000	+	.	gene_id "MSTRG.134311"; transcript_id "MSTRG.134311.1";
chr4	StringTie	exon	42892936	42893143	1000	+	.	gene_id "MSTRG.134311"; transcript_id "MSTRG.134311.1"; exon_number "1";
chr4	StringTie	transcript	42893267	43030658	1000	+	.	gene_id "MSTRG.134312"; transcript_id "ENST00000399770"; gene_name "GRXCR1"; ref_gene_id "ENSG00000215203";
chr4	StringTie	exon	42893267	42893650	1000	+	.	gene_id "MSTRG.134312"; transcript_id "ENST00000399770"; exon_number "1"; gene_name "GRXCR1"; ref_gene_id "ENSG00000215203";
chr4	StringTie	exon	42962892	42963134	1000	+	.	gene_id "MSTRG.134312"; transcript_id "ENST00000399770"; exon_number "2"; gene_name "GRXCR1"; ref_gene_id "ENSG00000215203";
chr4	StringTie	exon	43020354	43020419	1000	+	.	gene_id "MSTRG.134312"; transcript_id "ENST00000399770"; exon_number "3"; gene_name "GRXCR1"; ref_gene_id "ENSG00000215203";
chr4	StringTie	exon	43030361	43030658	1000	+	.	gene_id "MSTRG.134312"; transcript_id "ENST00000399770"; exon_number "4"; gene_name "GRXCR1"; ref_gene_id "ENSG00000215203";
chr4	StringTie	transcript	42939916	42966665	1000	+	.	gene_id "MSTRG.134312"; transcript_id "MSTRG.134312.2";
chr4	StringTie	exon	42939916	42940157	1000	+	.	gene_id "MSTRG.134312"; transcript_id "MSTRG.134312.2"; exon_number "1";
chr4	StringTie	exon	42962892	42963134	1000	+	.	gene_id "MSTRG.134312"; transcript_id "MSTRG.134312.2"; exon_number "2";
chr4	StringTie	exon	42966596	42966665	1000	+	.	gene_id "MSTRG.134312"; transcript_id "MSTRG.134312.2"; exon_number "3";
chr4	StringTie	transcript	42940000	42966665	1000	+	.	gene_id "MSTRG.134312"; transcript_id "MSTRG.134312.3";
chr4	StringTie	exon	42940000	42940157	1000	+	.	gene_id "MSTRG.134312"; transcript_id "MSTRG.134312.3"; exon_number "1";
chr4	StringTie	exon	42962892	42963134	1000	+	.	gene_id "MSTRG.134312"; transcript_id "MSTRG.134312.3"; exon_number "2";
chr4	StringTie	exon	42966593	42966665	1000	+	.	gene_id "MSTRG.134312"; transcript_id "MSTRG.134312.3"; exon_number "3";
chr4	StringTie	transcript	43018063	43030663	1000	+	.	gene_id "MSTRG.134312"; transcript_id "MSTRG.134312.4";
chr4	StringTie	exon	43018063	43018116	1000	+	.	gene_id "MSTRG.134312"; transcript_id "MSTRG.134312.4"; exon_number "1";
chr4	StringTie	exon	43020354	43020419	1000	+	.	gene_id "MSTRG.134312"; transcript_id "MSTRG.134312.4"; exon_number "2";
chr4	StringTie	exon	43030361	43030663	1000	+	.	gene_id "MSTRG.134312"; transcript_id "MSTRG.134312.4"; exon_number "3";
chr4	StringTie	transcript	43023851	43030658	1000	+	.	gene_id "MSTRG.134312"; transcript_id "MSTRG.134312.5";
chr4	StringTie	exon	43023851	43024103	1000	+	.	gene_id "MSTRG.134312"; transcript_id "MSTRG.134312.5"; exon_number "1";
chr4	StringTie	exon	43030361	43030658	1000	+	.	gene_id "MSTRG.134312"; transcript_id "MSTRG.134312.5"; exon_number "2";
chr4	StringTie	transcript	42949172	42949375	1000	.	.	gene_id "MSTRG.134313"; transcript_id "MSTRG.134313.1";
chr4	StringTie	exon	42949172	42949375	1000	.	.	gene_id "MSTRG.134313"; transcript_id "MSTRG.134313.1"; exon_number "1";
chr4	StringTie	transcript	42956400	42956622	1000	.	.	gene_id "MSTRG.134314"; transcript_id "MSTRG.134314.1";
chr4	StringTie	exon	42956400	42956622	1000	.	.	gene_id "MSTRG.134314"; transcript_id "MSTRG.134314.1"; exon_number "1";
chr4	StringTie	transcript	42968229	42968488	1000	.	.	gene_id "MSTRG.134315"; transcript_id "MSTRG.134315.1";
chr4	StringTie	exon	42968229	42968488	1000	.	.	gene_id "MSTRG.134315"; transcript_id "MSTRG.134315.1"; exon_number "1";
chr4	StringTie	transcript	42969565	42969855	1000	.	.	gene_id "MSTRG.134316"; transcript_id "MSTRG.134316.1";
chr4	StringTie	exon	42969565	42969855	1000	.	.	gene_id "MSTRG.134316"; transcript_id "MSTRG.134316.1"; exon_number "1";
chr4	StringTie	transcript	42974400	42975750	1000	.	.	gene_id "MSTRG.134317"; transcript_id "MSTRG.134317.1";
chr4	StringTie	exon	42974400	42975750	1000	.	.	gene_id "MSTRG.134317"; transcript_id "MSTRG.134317.1"; exon_number "1";
chr4	StringTie	transcript	42980739	42982294	1000	.	.	gene_id "MSTRG.134318"; transcript_id "MSTRG.134318.1";
chr4	StringTie	exon	42980739	42982294	1000	.	.	gene_id "MSTRG.134318"; transcript_id "MSTRG.134318.1"; exon_number "1";
chr4	StringTie	transcript	42982645	42985344	1000	.	.	gene_id "MSTRG.134319"; transcript_id "MSTRG.134319.1";
chr4	StringTie	exon	42982645	42985344	1000	.	.	gene_id "MSTRG.134319"; transcript_id "MSTRG.134319.1"; exon_number "1";
chr1	StringTie	transcript	191234201	191234625	1000	.	.	gene_id "MSTRG.13432"; transcript_id "MSTRG.13432.1";
chr1	StringTie	exon	191234201	191234625	1000	.	.	gene_id "MSTRG.13432"; transcript_id "MSTRG.13432.1"; exon_number "1";
chr4	StringTie	transcript	42986130	42988271	1000	.	.	gene_id "MSTRG.134320"; transcript_id "MSTRG.134320.1";
chr4	StringTie	exon	42986130	42988271	1000	.	.	gene_id "MSTRG.134320"; transcript_id "MSTRG.134320.1"; exon_number "1";
chr4	StringTie	transcript	42989907	42990745	1000	.	.	gene_id "MSTRG.134321"; transcript_id "MSTRG.134321.1";
chr4	StringTie	exon	42989907	42990745	1000	.	.	gene_id "MSTRG.134321"; transcript_id "MSTRG.134321.1"; exon_number "1";
chr4	StringTie	transcript	43001639	43002487	1000	.	.	gene_id "MSTRG.134322"; transcript_id "MSTRG.134322.1";
chr4	StringTie	exon	43001639	43002487	1000	.	.	gene_id "MSTRG.134322"; transcript_id "MSTRG.134322.1"; exon_number "1";
chr4	StringTie	transcript	43013997	43014221	1000	.	.	gene_id "MSTRG.134323"; transcript_id "MSTRG.134323.1";
chr4	StringTie	exon	43013997	43014221	1000	.	.	gene_id "MSTRG.134323"; transcript_id "MSTRG.134323.1"; exon_number "1";
chr4	StringTie	transcript	43034510	43068613	1000	+	.	gene_id "MSTRG.134324"; transcript_id "MSTRG.134324.1";
chr4	StringTie	exon	43034510	43034629	1000	+	.	gene_id "MSTRG.134324"; transcript_id "MSTRG.134324.1"; exon_number "1";
chr4	StringTie	exon	43036418	43036527	1000	+	.	gene_id "MSTRG.134324"; transcript_id "MSTRG.134324.1"; exon_number "2";
chr4	StringTie	exon	43056286	43056425	1000	+	.	gene_id "MSTRG.134324"; transcript_id "MSTRG.134324.1"; exon_number "3";
chr4	StringTie	exon	43068257	43068613	1000	+	.	gene_id "MSTRG.134324"; transcript_id "MSTRG.134324.1"; exon_number "4";
chr4	StringTie	transcript	43034518	43068557	1000	+	.	gene_id "MSTRG.134324"; transcript_id "MSTRG.134324.2";
chr4	StringTie	exon	43034518	43034629	1000	+	.	gene_id "MSTRG.134324"; transcript_id "MSTRG.134324.2"; exon_number "1";
chr4	StringTie	exon	43036418	43036527	1000	+	.	gene_id "MSTRG.134324"; transcript_id "MSTRG.134324.2"; exon_number "2";
chr4	StringTie	exon	43041067	43041285	1000	+	.	gene_id "MSTRG.134324"; transcript_id "MSTRG.134324.2"; exon_number "3";
chr4	StringTie	exon	43056286	43056425	1000	+	.	gene_id "MSTRG.134324"; transcript_id "MSTRG.134324.2"; exon_number "4";
chr4	StringTie	exon	43068257	43068557	1000	+	.	gene_id "MSTRG.134324"; transcript_id "MSTRG.134324.2"; exon_number "5";
chr4	StringTie	transcript	43042578	43068553	1000	+	.	gene_id "MSTRG.134324"; transcript_id "MSTRG.134324.3";
chr4	StringTie	exon	43042578	43042694	1000	+	.	gene_id "MSTRG.134324"; transcript_id "MSTRG.134324.3"; exon_number "1";
chr4	StringTie	exon	43056286	43056425	1000	+	.	gene_id "MSTRG.134324"; transcript_id "MSTRG.134324.3"; exon_number "2";
chr4	StringTie	exon	43068257	43068553	1000	+	.	gene_id "MSTRG.134324"; transcript_id "MSTRG.134324.3"; exon_number "3";
chr4	StringTie	transcript	43054515	43089944	1000	-	.	gene_id "MSTRG.134325"; transcript_id "MSTRG.134325.1";
chr4	StringTie	exon	43054515	43056570	1000	-	.	gene_id "MSTRG.134325"; transcript_id "MSTRG.134325.1"; exon_number "1";
chr4	StringTie	exon	43072256	43072408	1000	-	.	gene_id "MSTRG.134325"; transcript_id "MSTRG.134325.1"; exon_number "2";
chr4	StringTie	exon	43073813	43076740	1000	-	.	gene_id "MSTRG.134325"; transcript_id "MSTRG.134325.1"; exon_number "3";
chr4	StringTie	exon	43089642	43089944	1000	-	.	gene_id "MSTRG.134325"; transcript_id "MSTRG.134325.1"; exon_number "4";
chr4	StringTie	transcript	43054518	43089848	1000	-	.	gene_id "MSTRG.134325"; transcript_id "MSTRG.134325.2";
chr4	StringTie	exon	43054518	43056570	1000	-	.	gene_id "MSTRG.134325"; transcript_id "MSTRG.134325.2"; exon_number "1";
chr4	StringTie	exon	43072256	43074123	1000	-	.	gene_id "MSTRG.134325"; transcript_id "MSTRG.134325.2"; exon_number "2";
chr4	StringTie	exon	43076251	43076740	1000	-	.	gene_id "MSTRG.134325"; transcript_id "MSTRG.134325.2"; exon_number "3";
chr4	StringTie	exon	43089642	43089848	1000	-	.	gene_id "MSTRG.134325"; transcript_id "MSTRG.134325.2"; exon_number "4";
chr4	StringTie	transcript	43085746	43089848	1000	-	.	gene_id "MSTRG.134325"; transcript_id "MSTRG.134325.3";
chr4	StringTie	exon	43085746	43087293	1000	-	.	gene_id "MSTRG.134325"; transcript_id "MSTRG.134325.3"; exon_number "1";
chr4	StringTie	exon	43089642	43089848	1000	-	.	gene_id "MSTRG.134325"; transcript_id "MSTRG.134325.3"; exon_number "2";
chr4	StringTie	transcript	43102002	43111575	1000	.	.	gene_id "MSTRG.134326"; transcript_id "MSTRG.134326.1";
chr4	StringTie	exon	43102002	43111575	1000	.	.	gene_id "MSTRG.134326"; transcript_id "MSTRG.134326.1"; exon_number "1";
chr4	StringTie	transcript	43113569	43116905	1000	.	.	gene_id "MSTRG.134327"; transcript_id "MSTRG.134327.1";
chr4	StringTie	exon	43113569	43116905	1000	.	.	gene_id "MSTRG.134327"; transcript_id "MSTRG.134327.1"; exon_number "1";
chr4	StringTie	transcript	43118621	43119734	1000	-	.	gene_id "MSTRG.134328"; transcript_id "MSTRG.134328.1";
chr4	StringTie	exon	43118621	43118856	1000	-	.	gene_id "MSTRG.134328"; transcript_id "MSTRG.134328.1"; exon_number "1";
chr4	StringTie	exon	43119484	43119734	1000	-	.	gene_id "MSTRG.134328"; transcript_id "MSTRG.134328.1"; exon_number "2";
chr4	StringTie	transcript	43133867	43234956	1000	+	.	gene_id "MSTRG.134329"; transcript_id "ENST00000505575"; gene_name "RP11-395F4.1"; ref_gene_id "ENSG00000248939";
chr4	StringTie	exon	43133867	43133986	1000	+	.	gene_id "MSTRG.134329"; transcript_id "ENST00000505575"; exon_number "1"; gene_name "RP11-395F4.1"; ref_gene_id "ENSG00000248939";
chr4	StringTie	exon	43193287	43193392	1000	+	.	gene_id "MSTRG.134329"; transcript_id "ENST00000505575"; exon_number "2"; gene_name "RP11-395F4.1"; ref_gene_id "ENSG00000248939";
chr4	StringTie	exon	43195882	43195918	1000	+	.	gene_id "MSTRG.134329"; transcript_id "ENST00000505575"; exon_number "3"; gene_name "RP11-395F4.1"; ref_gene_id "ENSG00000248939";
chr4	StringTie	exon	43231235	43231388	1000	+	.	gene_id "MSTRG.134329"; transcript_id "ENST00000505575"; exon_number "4"; gene_name "RP11-395F4.1"; ref_gene_id "ENSG00000248939";
chr4	StringTie	exon	43234768	43234956	1000	+	.	gene_id "MSTRG.134329"; transcript_id "ENST00000505575"; exon_number "5"; gene_name "RP11-395F4.1"; ref_gene_id "ENSG00000248939";
chr4	StringTie	transcript	43133816	43138181	1000	+	.	gene_id "MSTRG.134329"; transcript_id "MSTRG.134329.1";
chr4	StringTie	exon	43133816	43133986	1000	+	.	gene_id "MSTRG.134329"; transcript_id "MSTRG.134329.1"; exon_number "1";
chr4	StringTie	exon	43137969	43138181	1000	+	.	gene_id "MSTRG.134329"; transcript_id "MSTRG.134329.1"; exon_number "2";
chr1	StringTie	transcript	191235267	191235694	1000	.	.	gene_id "MSTRG.13433"; transcript_id "MSTRG.13433.1";
chr1	StringTie	exon	191235267	191235694	1000	.	.	gene_id "MSTRG.13433"; transcript_id "MSTRG.13433.1"; exon_number "1";
chr4	StringTie	transcript	43147265	43147637	1000	.	.	gene_id "MSTRG.134330"; transcript_id "MSTRG.134330.1";
chr4	StringTie	exon	43147265	43147637	1000	.	.	gene_id "MSTRG.134330"; transcript_id "MSTRG.134330.1"; exon_number "1";
chr4	StringTie	transcript	43155188	43155525	1000	.	.	gene_id "MSTRG.134331"; transcript_id "MSTRG.134331.1";
chr4	StringTie	exon	43155188	43155525	1000	.	.	gene_id "MSTRG.134331"; transcript_id "MSTRG.134331.1"; exon_number "1";
chr4	StringTie	transcript	43156970	43157201	1000	.	.	gene_id "MSTRG.134332"; transcript_id "MSTRG.134332.1";
chr4	StringTie	exon	43156970	43157201	1000	.	.	gene_id "MSTRG.134332"; transcript_id "MSTRG.134332.1"; exon_number "1";
chr4	StringTie	transcript	43157548	43157927	1000	.	.	gene_id "MSTRG.134333"; transcript_id "MSTRG.134333.1";
chr4	StringTie	exon	43157548	43157927	1000	.	.	gene_id "MSTRG.134333"; transcript_id "MSTRG.134333.1"; exon_number "1";
chr4	StringTie	transcript	43158993	43159251	1000	.	.	gene_id "MSTRG.134334"; transcript_id "MSTRG.134334.1";
chr4	StringTie	exon	43158993	43159251	1000	.	.	gene_id "MSTRG.134334"; transcript_id "MSTRG.134334.1"; exon_number "1";
chr4	StringTie	transcript	43165034	43165235	1000	.	.	gene_id "MSTRG.134335"; transcript_id "MSTRG.134335.1";
chr4	StringTie	exon	43165034	43165235	1000	.	.	gene_id "MSTRG.134335"; transcript_id "MSTRG.134335.1"; exon_number "1";
chr4	StringTie	transcript	43173522	43173826	1000	.	.	gene_id "MSTRG.134336"; transcript_id "MSTRG.134336.1";
chr4	StringTie	exon	43173522	43173826	1000	.	.	gene_id "MSTRG.134336"; transcript_id "MSTRG.134336.1"; exon_number "1";
chr4	StringTie	transcript	43190950	43192676	1000	.	.	gene_id "MSTRG.134337"; transcript_id "MSTRG.134337.1";
chr4	StringTie	exon	43190950	43192676	1000	.	.	gene_id "MSTRG.134337"; transcript_id "MSTRG.134337.1"; exon_number "1";
chr4	StringTie	transcript	43209036	43209340	1000	.	.	gene_id "MSTRG.134338"; transcript_id "MSTRG.134338.1";
chr4	StringTie	exon	43209036	43209340	1000	.	.	gene_id "MSTRG.134338"; transcript_id "MSTRG.134338.1"; exon_number "1";
chr4	StringTie	transcript	43212016	43213013	1000	.	.	gene_id "MSTRG.134339"; transcript_id "MSTRG.134339.1";
chr4	StringTie	exon	43212016	43213013	1000	.	.	gene_id "MSTRG.134339"; transcript_id "MSTRG.134339.1"; exon_number "1";
chr1	StringTie	transcript	191240394	191240640	1000	.	.	gene_id "MSTRG.13434"; transcript_id "MSTRG.13434.1";
chr1	StringTie	exon	191240394	191240640	1000	.	.	gene_id "MSTRG.13434"; transcript_id "MSTRG.13434.1"; exon_number "1";
chr4	StringTie	transcript	43213943	43214939	1000	.	.	gene_id "MSTRG.134340"; transcript_id "MSTRG.134340.1";
chr4	StringTie	exon	43213943	43214939	1000	.	.	gene_id "MSTRG.134340"; transcript_id "MSTRG.134340.1"; exon_number "1";
chr4	StringTie	transcript	43215830	43216043	1000	.	.	gene_id "MSTRG.134341"; transcript_id "MSTRG.134341.1";
chr4	StringTie	exon	43215830	43216043	1000	.	.	gene_id "MSTRG.134341"; transcript_id "MSTRG.134341.1"; exon_number "1";
chr4	StringTie	transcript	43219826	43227534	1000	+	.	gene_id "MSTRG.134342"; transcript_id "MSTRG.134342.1";
chr4	StringTie	exon	43219826	43220839	1000	+	.	gene_id "MSTRG.134342"; transcript_id "MSTRG.134342.1"; exon_number "1";
chr4	StringTie	exon	43224717	43227534	1000	+	.	gene_id "MSTRG.134342"; transcript_id "MSTRG.134342.1"; exon_number "2";
chr4	StringTie	transcript	43235098	43235882	1000	.	.	gene_id "MSTRG.134343"; transcript_id "MSTRG.134343.1";
chr4	StringTie	exon	43235098	43235882	1000	.	.	gene_id "MSTRG.134343"; transcript_id "MSTRG.134343.1"; exon_number "1";
chr4	StringTie	transcript	43236353	43237172	1000	.	.	gene_id "MSTRG.134344"; transcript_id "MSTRG.134344.1";
chr4	StringTie	exon	43236353	43237172	1000	.	.	gene_id "MSTRG.134344"; transcript_id "MSTRG.134344.1"; exon_number "1";
chr4	StringTie	transcript	43241662	43242534	1000	.	.	gene_id "MSTRG.134345"; transcript_id "MSTRG.134345.1";
chr4	StringTie	exon	43241662	43242534	1000	.	.	gene_id "MSTRG.134345"; transcript_id "MSTRG.134345.1"; exon_number "1";
chr4	StringTie	transcript	43275539	43275739	1000	.	.	gene_id "MSTRG.134346"; transcript_id "MSTRG.134346.1";
chr4	StringTie	exon	43275539	43275739	1000	.	.	gene_id "MSTRG.134346"; transcript_id "MSTRG.134346.1"; exon_number "1";
chr4	StringTie	transcript	43287960	43288612	1000	.	.	gene_id "MSTRG.134347"; transcript_id "MSTRG.134347.1";
chr4	StringTie	exon	43287960	43288612	1000	.	.	gene_id "MSTRG.134347"; transcript_id "MSTRG.134347.1"; exon_number "1";
chr4	StringTie	transcript	43289520	43290859	1000	.	.	gene_id "MSTRG.134348"; transcript_id "MSTRG.134348.1";
chr4	StringTie	exon	43289520	43290859	1000	.	.	gene_id "MSTRG.134348"; transcript_id "MSTRG.134348.1"; exon_number "1";
chr4	StringTie	transcript	43291758	43292193	1000	.	.	gene_id "MSTRG.134349"; transcript_id "MSTRG.134349.1";
chr4	StringTie	exon	43291758	43292193	1000	.	.	gene_id "MSTRG.134349"; transcript_id "MSTRG.134349.1"; exon_number "1";
chr1	StringTie	transcript	191241184	191241427	1000	.	.	gene_id "MSTRG.13435"; transcript_id "MSTRG.13435.1";
chr1	StringTie	exon	191241184	191241427	1000	.	.	gene_id "MSTRG.13435"; transcript_id "MSTRG.13435.1"; exon_number "1";
chr4	StringTie	transcript	43294584	43301368	1000	.	.	gene_id "MSTRG.134350"; transcript_id "MSTRG.134350.1";
chr4	StringTie	exon	43294584	43301368	1000	.	.	gene_id "MSTRG.134350"; transcript_id "MSTRG.134350.1"; exon_number "1";
chr4	StringTie	transcript	43308936	43309375	1000	.	.	gene_id "MSTRG.134351"; transcript_id "MSTRG.134351.1";
chr4	StringTie	exon	43308936	43309375	1000	.	.	gene_id "MSTRG.134351"; transcript_id "MSTRG.134351.1"; exon_number "1";
chr4	StringTie	transcript	43316286	43319463	1000	.	.	gene_id "MSTRG.134352"; transcript_id "MSTRG.134352.1";
chr4	StringTie	exon	43316286	43319463	1000	.	.	gene_id "MSTRG.134352"; transcript_id "MSTRG.134352.1"; exon_number "1";
chr4	StringTie	transcript	43320292	43321761	1000	+	.	gene_id "MSTRG.134353"; transcript_id "MSTRG.134353.1";
chr4	StringTie	exon	43320292	43321761	1000	+	.	gene_id "MSTRG.134353"; transcript_id "MSTRG.134353.1"; exon_number "1";
chr4	StringTie	transcript	43323111	43323999	1000	.	.	gene_id "MSTRG.134354"; transcript_id "MSTRG.134354.1";
chr4	StringTie	exon	43323111	43323999	1000	.	.	gene_id "MSTRG.134354"; transcript_id "MSTRG.134354.1"; exon_number "1";
chr4	StringTie	transcript	43325873	43326115	1000	.	.	gene_id "MSTRG.134355"; transcript_id "MSTRG.134355.1";
chr4	StringTie	exon	43325873	43326115	1000	.	.	gene_id "MSTRG.134355"; transcript_id "MSTRG.134355.1"; exon_number "1";
chr4	StringTie	transcript	43326447	43327639	1000	.	.	gene_id "MSTRG.134356"; transcript_id "MSTRG.134356.1";
chr4	StringTie	exon	43326447	43327639	1000	.	.	gene_id "MSTRG.134356"; transcript_id "MSTRG.134356.1"; exon_number "1";
chr4	StringTie	transcript	43331130	43331751	1000	.	.	gene_id "MSTRG.134357"; transcript_id "MSTRG.134357.1";
chr4	StringTie	exon	43331130	43331751	1000	.	.	gene_id "MSTRG.134357"; transcript_id "MSTRG.134357.1"; exon_number "1";
chr4	StringTie	transcript	43337747	43338811	1000	.	.	gene_id "MSTRG.134358"; transcript_id "MSTRG.134358.1";
chr4	StringTie	exon	43337747	43338811	1000	.	.	gene_id "MSTRG.134358"; transcript_id "MSTRG.134358.1"; exon_number "1";
chr4	StringTie	transcript	43340875	43345600	1000	+	.	gene_id "MSTRG.134359"; transcript_id "ENST00000507388"; gene_name "RP11-1E6.1"; ref_gene_id "ENSG00000250657";
chr4	StringTie	exon	43340875	43340948	1000	+	.	gene_id "MSTRG.134359"; transcript_id "ENST00000507388"; exon_number "1"; gene_name "RP11-1E6.1"; ref_gene_id "ENSG00000250657";
chr4	StringTie	exon	43342181	43342253	1000	+	.	gene_id "MSTRG.134359"; transcript_id "ENST00000507388"; exon_number "2"; gene_name "RP11-1E6.1"; ref_gene_id "ENSG00000250657";
chr4	StringTie	exon	43342593	43342674	1000	+	.	gene_id "MSTRG.134359"; transcript_id "ENST00000507388"; exon_number "3"; gene_name "RP11-1E6.1"; ref_gene_id "ENSG00000250657";
chr4	StringTie	exon	43342825	43343025	1000	+	.	gene_id "MSTRG.134359"; transcript_id "ENST00000507388"; exon_number "4"; gene_name "RP11-1E6.1"; ref_gene_id "ENSG00000250657";
chr4	StringTie	exon	43345378	43345600	1000	+	.	gene_id "MSTRG.134359"; transcript_id "ENST00000507388"; exon_number "5"; gene_name "RP11-1E6.1"; ref_gene_id "ENSG00000250657";
chr4	StringTie	transcript	43342797	43345598	1000	+	.	gene_id "MSTRG.134359"; transcript_id "ENST00000508352"; gene_name "RP11-1E6.1"; ref_gene_id "ENSG00000250657";
chr4	StringTie	exon	43342797	43343025	1000	+	.	gene_id "MSTRG.134359"; transcript_id "ENST00000508352"; exon_number "1"; gene_name "RP11-1E6.1"; ref_gene_id "ENSG00000250657";
chr4	StringTie	exon	43345378	43345598	1000	+	.	gene_id "MSTRG.134359"; transcript_id "ENST00000508352"; exon_number "2"; gene_name "RP11-1E6.1"; ref_gene_id "ENSG00000250657";
chr4	StringTie	transcript	43339458	43351391	1000	+	.	gene_id "MSTRG.134359"; transcript_id "MSTRG.134359.1";
chr4	StringTie	exon	43339458	43339558	1000	+	.	gene_id "MSTRG.134359"; transcript_id "MSTRG.134359.1"; exon_number "1";
chr4	StringTie	exon	43340395	43340446	1000	+	.	gene_id "MSTRG.134359"; transcript_id "MSTRG.134359.1"; exon_number "2";
chr4	StringTie	exon	43340824	43343025	1000	+	.	gene_id "MSTRG.134359"; transcript_id "MSTRG.134359.1"; exon_number "3";
chr4	StringTie	exon	43343197	43343373	1000	+	.	gene_id "MSTRG.134359"; transcript_id "MSTRG.134359.1"; exon_number "4";
chr4	StringTie	exon	43345378	43351391	1000	+	.	gene_id "MSTRG.134359"; transcript_id "MSTRG.134359.1"; exon_number "5";
chr4	StringTie	transcript	43339768	43346360	1000	+	.	gene_id "MSTRG.134359"; transcript_id "MSTRG.134359.10";
chr4	StringTie	exon	43339768	43340446	1000	+	.	gene_id "MSTRG.134359"; transcript_id "MSTRG.134359.10"; exon_number "1";
chr4	StringTie	exon	43340819	43340996	1000	+	.	gene_id "MSTRG.134359"; transcript_id "MSTRG.134359.10"; exon_number "2";
chr4	StringTie	exon	43342181	43342253	1000	+	.	gene_id "MSTRG.134359"; transcript_id "MSTRG.134359.10"; exon_number "3";
chr4	StringTie	exon	43342593	43343025	1000	+	.	gene_id "MSTRG.134359"; transcript_id "MSTRG.134359.10"; exon_number "4";
chr4	StringTie	exon	43343197	43343373	1000	+	.	gene_id "MSTRG.134359"; transcript_id "MSTRG.134359.10"; exon_number "5";
chr4	StringTie	exon	43345378	43346360	1000	+	.	gene_id "MSTRG.134359"; transcript_id "MSTRG.134359.10"; exon_number "6";
chr4	StringTie	transcript	43339768	43346360	1000	+	.	gene_id "MSTRG.134359"; transcript_id "MSTRG.134359.11";
chr4	StringTie	exon	43339768	43340446	1000	+	.	gene_id "MSTRG.134359"; transcript_id "MSTRG.134359.11"; exon_number "1";
chr4	StringTie	exon	43340819	43340948	1000	+	.	gene_id "MSTRG.134359"; transcript_id "MSTRG.134359.11"; exon_number "2";
chr4	StringTie	exon	43342181	43342253	1000	+	.	gene_id "MSTRG.134359"; transcript_id "MSTRG.134359.11"; exon_number "3";
chr4	StringTie	exon	43342782	43343025	1000	+	.	gene_id "MSTRG.134359"; transcript_id "MSTRG.134359.11"; exon_number "4";
chr4	StringTie	exon	43343197	43343373	1000	+	.	gene_id "MSTRG.134359"; transcript_id "MSTRG.134359.11"; exon_number "5";
chr4	StringTie	exon	43345378	43346360	1000	+	.	gene_id "MSTRG.134359"; transcript_id "MSTRG.134359.11"; exon_number "6";
chr4	StringTie	transcript	43339773	43346103	1000	+	.	gene_id "MSTRG.134359"; transcript_id "MSTRG.134359.12";
chr4	StringTie	exon	43339773	43340446	1000	+	.	gene_id "MSTRG.134359"; transcript_id "MSTRG.134359.12"; exon_number "1";
chr4	StringTie	exon	43340819	43340948	1000	+	.	gene_id "MSTRG.134359"; transcript_id "MSTRG.134359.12"; exon_number "2";
chr4	StringTie	exon	43342181	43342253	1000	+	.	gene_id "MSTRG.134359"; transcript_id "MSTRG.134359.12"; exon_number "3";
chr4	StringTie	exon	43342593	43342674	1000	+	.	gene_id "MSTRG.134359"; transcript_id "MSTRG.134359.12"; exon_number "4";
chr4	StringTie	exon	43342825	43343025	1000	+	.	gene_id "MSTRG.134359"; transcript_id "MSTRG.134359.12"; exon_number "5";
chr4	StringTie	exon	43345378	43346103	1000	+	.	gene_id "MSTRG.134359"; transcript_id "MSTRG.134359.12"; exon_number "6";
chr4	StringTie	transcript	43339458	43351391	1000	+	.	gene_id "MSTRG.134359"; transcript_id "MSTRG.134359.2";
chr4	StringTie	exon	43339458	43339558	1000	+	.	gene_id "MSTRG.134359"; transcript_id "MSTRG.134359.2"; exon_number "1";
chr4	StringTie	exon	43340395	43340446	1000	+	.	gene_id "MSTRG.134359"; transcript_id "MSTRG.134359.2"; exon_number "2";
chr4	StringTie	exon	43340819	43342253	1000	+	.	gene_id "MSTRG.134359"; transcript_id "MSTRG.134359.2"; exon_number "3";
chr4	StringTie	exon	43342782	43343025	1000	+	.	gene_id "MSTRG.134359"; transcript_id "MSTRG.134359.2"; exon_number "4";
chr4	StringTie	exon	43343197	43343373	1000	+	.	gene_id "MSTRG.134359"; transcript_id "MSTRG.134359.2"; exon_number "5";
chr4	StringTie	exon	43345378	43351391	1000	+	.	gene_id "MSTRG.134359"; transcript_id "MSTRG.134359.2"; exon_number "6";
chr4	StringTie	transcript	43339458	43351391	1000	+	.	gene_id "MSTRG.134359"; transcript_id "MSTRG.134359.3";
chr4	StringTie	exon	43339458	43339558	1000	+	.	gene_id "MSTRG.134359"; transcript_id "MSTRG.134359.3"; exon_number "1";
chr4	StringTie	exon	43340395	43340446	1000	+	.	gene_id "MSTRG.134359"; transcript_id "MSTRG.134359.3"; exon_number "2";
chr4	StringTie	exon	43340824	43340948	1000	+	.	gene_id "MSTRG.134359"; transcript_id "MSTRG.134359.3"; exon_number "3";
chr4	StringTie	exon	43342181	43342253	1000	+	.	gene_id "MSTRG.134359"; transcript_id "MSTRG.134359.3"; exon_number "4";
chr4	StringTie	exon	43342593	43343025	1000	+	.	gene_id "MSTRG.134359"; transcript_id "MSTRG.134359.3"; exon_number "5";
chr4	StringTie	exon	43343197	43343373	1000	+	.	gene_id "MSTRG.134359"; transcript_id "MSTRG.134359.3"; exon_number "6";
chr4	StringTie	exon	43345378	43351391	1000	+	.	gene_id "MSTRG.134359"; transcript_id "MSTRG.134359.3"; exon_number "7";
chr4	StringTie	transcript	43339458	43351391	1000	+	.	gene_id "MSTRG.134359"; transcript_id "MSTRG.134359.4";
chr4	StringTie	exon	43339458	43339558	1000	+	.	gene_id "MSTRG.134359"; transcript_id "MSTRG.134359.4"; exon_number "1";
chr4	StringTie	exon	43340395	43340446	1000	+	.	gene_id "MSTRG.134359"; transcript_id "MSTRG.134359.4"; exon_number "2";
chr4	StringTie	exon	43340819	43342253	1000	+	.	gene_id "MSTRG.134359"; transcript_id "MSTRG.134359.4"; exon_number "3";
chr4	StringTie	exon	43342593	43342711	1000	+	.	gene_id "MSTRG.134359"; transcript_id "MSTRG.134359.4"; exon_number "4";
chr4	StringTie	exon	43342825	43343025	1000	+	.	gene_id "MSTRG.134359"; transcript_id "MSTRG.134359.4"; exon_number "5";
chr4	StringTie	exon	43343197	43343373	1000	+	.	gene_id "MSTRG.134359"; transcript_id "MSTRG.134359.4"; exon_number "6";
chr4	StringTie	exon	43344803	43344879	1000	+	.	gene_id "MSTRG.134359"; transcript_id "MSTRG.134359.4"; exon_number "7";
chr4	StringTie	exon	43345378	43351391	1000	+	.	gene_id "MSTRG.134359"; transcript_id "MSTRG.134359.4"; exon_number "8";
chr4	StringTie	transcript	43339745	43345980	1000	+	.	gene_id "MSTRG.134359"; transcript_id "MSTRG.134359.5";
chr4	StringTie	exon	43339745	43340446	1000	+	.	gene_id "MSTRG.134359"; transcript_id "MSTRG.134359.5"; exon_number "1";
chr4	StringTie	exon	43340819	43340948	1000	+	.	gene_id "MSTRG.134359"; transcript_id "MSTRG.134359.5"; exon_number "2";
chr4	StringTie	exon	43342181	43342253	1000	+	.	gene_id "MSTRG.134359"; transcript_id "MSTRG.134359.5"; exon_number "3";
chr4	StringTie	exon	43342593	43342674	1000	+	.	gene_id "MSTRG.134359"; transcript_id "MSTRG.134359.5"; exon_number "4";
chr4	StringTie	exon	43342782	43343025	1000	+	.	gene_id "MSTRG.134359"; transcript_id "MSTRG.134359.5"; exon_number "5";
chr4	StringTie	exon	43343197	43343373	1000	+	.	gene_id "MSTRG.134359"; transcript_id "MSTRG.134359.5"; exon_number "6";
chr4	StringTie	exon	43345378	43345980	1000	+	.	gene_id "MSTRG.134359"; transcript_id "MSTRG.134359.5"; exon_number "7";
chr4	StringTie	transcript	43339750	43347537	1000	+	.	gene_id "MSTRG.134359"; transcript_id "MSTRG.134359.6";
chr4	StringTie	exon	43339750	43340446	1000	+	.	gene_id "MSTRG.134359"; transcript_id "MSTRG.134359.6"; exon_number "1";
chr4	StringTie	exon	43340819	43340948	1000	+	.	gene_id "MSTRG.134359"; transcript_id "MSTRG.134359.6"; exon_number "2";
chr4	StringTie	exon	43342181	43342253	1000	+	.	gene_id "MSTRG.134359"; transcript_id "MSTRG.134359.6"; exon_number "3";
chr4	StringTie	exon	43342593	43342674	1000	+	.	gene_id "MSTRG.134359"; transcript_id "MSTRG.134359.6"; exon_number "4";
chr4	StringTie	exon	43342825	43343025	1000	+	.	gene_id "MSTRG.134359"; transcript_id "MSTRG.134359.6"; exon_number "5";
chr4	StringTie	exon	43343197	43343373	1000	+	.	gene_id "MSTRG.134359"; transcript_id "MSTRG.134359.6"; exon_number "6";
chr4	StringTie	exon	43345378	43347537	1000	+	.	gene_id "MSTRG.134359"; transcript_id "MSTRG.134359.6"; exon_number "7";
chr4	StringTie	transcript	43339753	43346383	1000	+	.	gene_id "MSTRG.134359"; transcript_id "MSTRG.134359.7";
chr4	StringTie	exon	43339753	43340446	1000	+	.	gene_id "MSTRG.134359"; transcript_id "MSTRG.134359.7"; exon_number "1";
chr4	StringTie	exon	43340819	43342253	1000	+	.	gene_id "MSTRG.134359"; transcript_id "MSTRG.134359.7"; exon_number "2";
chr4	StringTie	exon	43342593	43342674	1000	+	.	gene_id "MSTRG.134359"; transcript_id "MSTRG.134359.7"; exon_number "3";
chr4	StringTie	exon	43342782	43343025	1000	+	.	gene_id "MSTRG.134359"; transcript_id "MSTRG.134359.7"; exon_number "4";
chr4	StringTie	exon	43343197	43343373	1000	+	.	gene_id "MSTRG.134359"; transcript_id "MSTRG.134359.7"; exon_number "5";
chr4	StringTie	exon	43344590	43346383	1000	+	.	gene_id "MSTRG.134359"; transcript_id "MSTRG.134359.7"; exon_number "6";
chr4	StringTie	transcript	43339753	43346383	1000	+	.	gene_id "MSTRG.134359"; transcript_id "MSTRG.134359.8";
chr4	StringTie	exon	43339753	43340446	1000	+	.	gene_id "MSTRG.134359"; transcript_id "MSTRG.134359.8"; exon_number "1";
chr4	StringTie	exon	43340824	43340948	1000	+	.	gene_id "MSTRG.134359"; transcript_id "MSTRG.134359.8"; exon_number "2";
chr4	StringTie	exon	43342181	43342253	1000	+	.	gene_id "MSTRG.134359"; transcript_id "MSTRG.134359.8"; exon_number "3";
chr4	StringTie	exon	43342593	43342674	1000	+	.	gene_id "MSTRG.134359"; transcript_id "MSTRG.134359.8"; exon_number "4";
chr4	StringTie	exon	43345378	43346383	1000	+	.	gene_id "MSTRG.134359"; transcript_id "MSTRG.134359.8"; exon_number "5";
chr4	StringTie	transcript	43339768	43346360	1000	+	.	gene_id "MSTRG.134359"; transcript_id "MSTRG.134359.9";
chr4	StringTie	exon	43339768	43340446	1000	+	.	gene_id "MSTRG.134359"; transcript_id "MSTRG.134359.9"; exon_number "1";
chr4	StringTie	exon	43340819	43342253	1000	+	.	gene_id "MSTRG.134359"; transcript_id "MSTRG.134359.9"; exon_number "2";
chr4	StringTie	exon	43342593	43343025	1000	+	.	gene_id "MSTRG.134359"; transcript_id "MSTRG.134359.9"; exon_number "3";
chr4	StringTie	exon	43343197	43344712	1000	+	.	gene_id "MSTRG.134359"; transcript_id "MSTRG.134359.9"; exon_number "4";
chr4	StringTie	exon	43345378	43346360	1000	+	.	gene_id "MSTRG.134359"; transcript_id "MSTRG.134359.9"; exon_number "5";
chr1	StringTie	transcript	191242407	191266937	1000	+	.	gene_id "MSTRG.13436"; transcript_id "MSTRG.13436.1";
chr1	StringTie	exon	191242407	191242660	1000	+	.	gene_id "MSTRG.13436"; transcript_id "MSTRG.13436.1"; exon_number "1";
chr1	StringTie	exon	191259949	191260024	1000	+	.	gene_id "MSTRG.13436"; transcript_id "MSTRG.13436.1"; exon_number "2";
chr1	StringTie	exon	191264846	191266937	1000	+	.	gene_id "MSTRG.13436"; transcript_id "MSTRG.13436.1"; exon_number "3";
chr4	StringTie	transcript	43354588	43358097	1000	-	.	gene_id "MSTRG.134360"; transcript_id "MSTRG.134360.1";
chr4	StringTie	exon	43354588	43358097	1000	-	.	gene_id "MSTRG.134360"; transcript_id "MSTRG.134360.1"; exon_number "1";
chr4	StringTie	transcript	43388157	43388437	1000	+	.	gene_id "MSTRG.134361"; transcript_id "ENST00000614787"; gene_name "RP11-324J13.3"; ref_gene_id "ENSG00000277096";
chr4	StringTie	exon	43388157	43388437	1000	+	.	gene_id "MSTRG.134361"; transcript_id "ENST00000614787"; exon_number "1"; gene_name "RP11-324J13.3"; ref_gene_id "ENSG00000277096";
chr4	StringTie	transcript	43389706	43390038	1000	.	.	gene_id "MSTRG.134362"; transcript_id "MSTRG.134362.1";
chr4	StringTie	exon	43389706	43390038	1000	.	.	gene_id "MSTRG.134362"; transcript_id "MSTRG.134362.1"; exon_number "1";
chr4	StringTie	transcript	43398097	43398868	1000	.	.	gene_id "MSTRG.134363"; transcript_id "MSTRG.134363.1";
chr4	StringTie	exon	43398097	43398868	1000	.	.	gene_id "MSTRG.134363"; transcript_id "MSTRG.134363.1"; exon_number "1";
chr4	StringTie	transcript	43407759	43407977	1000	.	.	gene_id "MSTRG.134364"; transcript_id "MSTRG.134364.1";
chr4	StringTie	exon	43407759	43407977	1000	.	.	gene_id "MSTRG.134364"; transcript_id "MSTRG.134364.1"; exon_number "1";
chr4	StringTie	transcript	43409003	43409247	1000	.	.	gene_id "MSTRG.134365"; transcript_id "MSTRG.134365.1";
chr4	StringTie	exon	43409003	43409247	1000	.	.	gene_id "MSTRG.134365"; transcript_id "MSTRG.134365.1"; exon_number "1";
chr4	StringTie	transcript	43410041	43410937	1000	-	.	gene_id "MSTRG.134366"; transcript_id "ENST00000468126"; gene_name "RP11-324J13.1"; ref_gene_id "ENSG00000213851";
chr4	StringTie	exon	43410041	43410937	1000	-	.	gene_id "MSTRG.134366"; transcript_id "ENST00000468126"; exon_number "1"; gene_name "RP11-324J13.1"; ref_gene_id "ENSG00000213851";
chr4	StringTie	transcript	43418311	43418511	1000	.	.	gene_id "MSTRG.134367"; transcript_id "MSTRG.134367.1";
chr4	StringTie	exon	43418311	43418511	1000	.	.	gene_id "MSTRG.134367"; transcript_id "MSTRG.134367.1"; exon_number "1";
chr4	StringTie	transcript	43420526	43445637	1000	-	.	gene_id "MSTRG.134368"; transcript_id "MSTRG.134368.1";
chr4	StringTie	exon	43420526	43421678	1000	-	.	gene_id "MSTRG.134368"; transcript_id "MSTRG.134368.1"; exon_number "1";
chr4	StringTie	exon	43445469	43445637	1000	-	.	gene_id "MSTRG.134368"; transcript_id "MSTRG.134368.1"; exon_number "2";
chr4	StringTie	transcript	43439120	43439372	1000	.	.	gene_id "MSTRG.134369"; transcript_id "MSTRG.134369.1";
chr4	StringTie	exon	43439120	43439372	1000	.	.	gene_id "MSTRG.134369"; transcript_id "MSTRG.134369.1"; exon_number "1";
chr1	StringTie	transcript	191267220	191267661	1000	.	.	gene_id "MSTRG.13437"; transcript_id "MSTRG.13437.1";
chr1	StringTie	exon	191267220	191267661	1000	.	.	gene_id "MSTRG.13437"; transcript_id "MSTRG.13437.1"; exon_number "1";
chr4	StringTie	transcript	43456646	43460693	1000	+	.	gene_id "MSTRG.134370"; transcript_id "MSTRG.134370.1";
chr4	StringTie	exon	43456646	43456869	1000	+	.	gene_id "MSTRG.134370"; transcript_id "MSTRG.134370.1"; exon_number "1";
chr4	StringTie	exon	43457279	43457357	1000	+	.	gene_id "MSTRG.134370"; transcript_id "MSTRG.134370.1"; exon_number "2";
chr4	StringTie	exon	43457544	43457691	1000	+	.	gene_id "MSTRG.134370"; transcript_id "MSTRG.134370.1"; exon_number "3";
chr4	StringTie	exon	43460192	43460693	1000	+	.	gene_id "MSTRG.134370"; transcript_id "MSTRG.134370.1"; exon_number "4";
chr4	StringTie	transcript	43457527	43492543	1000	-	.	gene_id "MSTRG.134371"; transcript_id "ENST00000508563"; gene_name "RP11-324J13.2"; ref_gene_id "ENSG00000248143";
chr4	StringTie	exon	43457527	43457770	1000	-	.	gene_id "MSTRG.134371"; transcript_id "ENST00000508563"; exon_number "1"; gene_name "RP11-324J13.2"; ref_gene_id "ENSG00000248143";
chr4	StringTie	exon	43458580	43458809	1000	-	.	gene_id "MSTRG.134371"; transcript_id "ENST00000508563"; exon_number "2"; gene_name "RP11-324J13.2"; ref_gene_id "ENSG00000248143";
chr4	StringTie	exon	43492436	43492543	1000	-	.	gene_id "MSTRG.134371"; transcript_id "ENST00000508563"; exon_number "3"; gene_name "RP11-324J13.2"; ref_gene_id "ENSG00000248143";
chr4	StringTie	transcript	43457527	43512018	1000	-	.	gene_id "MSTRG.134371"; transcript_id "MSTRG.134371.1";
chr4	StringTie	exon	43457527	43457770	1000	-	.	gene_id "MSTRG.134371"; transcript_id "MSTRG.134371.1"; exon_number "1";
chr4	StringTie	exon	43458580	43458809	1000	-	.	gene_id "MSTRG.134371"; transcript_id "MSTRG.134371.1"; exon_number "2";
chr4	StringTie	exon	43492436	43494140	1000	-	.	gene_id "MSTRG.134371"; transcript_id "MSTRG.134371.1"; exon_number "3";
chr4	StringTie	exon	43498741	43498809	1000	-	.	gene_id "MSTRG.134371"; transcript_id "MSTRG.134371.1"; exon_number "4";
chr4	StringTie	exon	43499138	43499231	1000	-	.	gene_id "MSTRG.134371"; transcript_id "MSTRG.134371.1"; exon_number "5";
chr4	StringTie	exon	43506379	43507268	1000	-	.	gene_id "MSTRG.134371"; transcript_id "MSTRG.134371.1"; exon_number "6";
chr4	StringTie	exon	43508292	43512018	1000	-	.	gene_id "MSTRG.134371"; transcript_id "MSTRG.134371.1"; exon_number "7";
chr4	StringTie	transcript	43457531	43461202	1000	-	.	gene_id "MSTRG.134371"; transcript_id "MSTRG.134371.3";
chr4	StringTie	exon	43457531	43457770	1000	-	.	gene_id "MSTRG.134371"; transcript_id "MSTRG.134371.3"; exon_number "1";
chr4	StringTie	exon	43460968	43461202	1000	-	.	gene_id "MSTRG.134371"; transcript_id "MSTRG.134371.3"; exon_number "2";
chr4	StringTie	transcript	43497471	43498946	1000	-	.	gene_id "MSTRG.134371"; transcript_id "MSTRG.134371.4";
chr4	StringTie	exon	43497471	43497498	1000	-	.	gene_id "MSTRG.134371"; transcript_id "MSTRG.134371.4"; exon_number "1";
chr4	StringTie	exon	43498741	43498946	1000	-	.	gene_id "MSTRG.134371"; transcript_id "MSTRG.134371.4"; exon_number "2";
chr4	StringTie	transcript	43465086	43465526	1000	+	.	gene_id "MSTRG.134372"; transcript_id "MSTRG.134372.1";
chr4	StringTie	exon	43465086	43465526	1000	+	.	gene_id "MSTRG.134372"; transcript_id "MSTRG.134372.1"; exon_number "1";
chr4	StringTie	transcript	43467465	43467689	1000	.	.	gene_id "MSTRG.134373"; transcript_id "MSTRG.134373.1";
chr4	StringTie	exon	43467465	43467689	1000	.	.	gene_id "MSTRG.134373"; transcript_id "MSTRG.134373.1"; exon_number "1";
chr4	StringTie	transcript	43474543	43474878	1000	.	.	gene_id "MSTRG.134374"; transcript_id "MSTRG.134374.1";
chr4	StringTie	exon	43474543	43474878	1000	.	.	gene_id "MSTRG.134374"; transcript_id "MSTRG.134374.1"; exon_number "1";
chr4	StringTie	transcript	43476182	43476563	1000	.	.	gene_id "MSTRG.134375"; transcript_id "MSTRG.134375.1";
chr4	StringTie	exon	43476182	43476563	1000	.	.	gene_id "MSTRG.134375"; transcript_id "MSTRG.134375.1"; exon_number "1";
chr4	StringTie	transcript	43490688	43491679	1000	.	.	gene_id "MSTRG.134376"; transcript_id "MSTRG.134376.1";
chr4	StringTie	exon	43490688	43491679	1000	.	.	gene_id "MSTRG.134376"; transcript_id "MSTRG.134376.1"; exon_number "1";
chr4	StringTie	transcript	43524545	43525521	1000	.	.	gene_id "MSTRG.134377"; transcript_id "MSTRG.134377.1";
chr4	StringTie	exon	43524545	43525521	1000	.	.	gene_id "MSTRG.134377"; transcript_id "MSTRG.134377.1"; exon_number "1";
chr4	StringTie	transcript	43530056	43530279	1000	.	.	gene_id "MSTRG.134378"; transcript_id "MSTRG.134378.1";
chr4	StringTie	exon	43530056	43530279	1000	.	.	gene_id "MSTRG.134378"; transcript_id "MSTRG.134378.1"; exon_number "1";
chr4	StringTie	transcript	43541127	43541367	1000	.	.	gene_id "MSTRG.134379"; transcript_id "MSTRG.134379.1";
chr4	StringTie	exon	43541127	43541367	1000	.	.	gene_id "MSTRG.134379"; transcript_id "MSTRG.134379.1"; exon_number "1";
chr1	StringTie	transcript	191268379	191269802	1000	.	.	gene_id "MSTRG.13438"; transcript_id "MSTRG.13438.1";
chr1	StringTie	exon	191268379	191269802	1000	.	.	gene_id "MSTRG.13438"; transcript_id "MSTRG.13438.1"; exon_number "1";
chr4	StringTie	transcript	43554246	43554684	1000	.	.	gene_id "MSTRG.134380"; transcript_id "MSTRG.134380.1";
chr4	StringTie	exon	43554246	43554684	1000	.	.	gene_id "MSTRG.134380"; transcript_id "MSTRG.134380.1"; exon_number "1";
chr4	StringTie	transcript	43555145	43555535	1000	.	.	gene_id "MSTRG.134381"; transcript_id "MSTRG.134381.1";
chr4	StringTie	exon	43555145	43555535	1000	.	.	gene_id "MSTRG.134381"; transcript_id "MSTRG.134381.1"; exon_number "1";
chr4	StringTie	transcript	43561221	43561908	1000	.	.	gene_id "MSTRG.134382"; transcript_id "MSTRG.134382.1";
chr4	StringTie	exon	43561221	43561908	1000	.	.	gene_id "MSTRG.134382"; transcript_id "MSTRG.134382.1"; exon_number "1";
chr4	StringTie	transcript	43562309	43562747	1000	.	.	gene_id "MSTRG.134383"; transcript_id "MSTRG.134383.1";
chr4	StringTie	exon	43562309	43562747	1000	.	.	gene_id "MSTRG.134383"; transcript_id "MSTRG.134383.1"; exon_number "1";
chr4	StringTie	transcript	43564457	43564699	1000	.	.	gene_id "MSTRG.134384"; transcript_id "MSTRG.134384.1";
chr4	StringTie	exon	43564457	43564699	1000	.	.	gene_id "MSTRG.134384"; transcript_id "MSTRG.134384.1"; exon_number "1";
chr4	StringTie	transcript	43584009	43585842	1000	.	.	gene_id "MSTRG.134385"; transcript_id "MSTRG.134385.1";
chr4	StringTie	exon	43584009	43585842	1000	.	.	gene_id "MSTRG.134385"; transcript_id "MSTRG.134385.1"; exon_number "1";
chr4	StringTie	transcript	43586328	43588097	1000	+	.	gene_id "MSTRG.134386"; transcript_id "ENST00000507410"; gene_name "RP11-466J24.1"; ref_gene_id "ENSG00000251501";
chr4	StringTie	exon	43586328	43588097	1000	+	.	gene_id "MSTRG.134386"; transcript_id "ENST00000507410"; exon_number "1"; gene_name "RP11-466J24.1"; ref_gene_id "ENSG00000251501";
chr4	StringTie	transcript	43588690	43604668	1000	-	.	gene_id "MSTRG.134387"; transcript_id "MSTRG.134387.1";
chr4	StringTie	exon	43588690	43589511	1000	-	.	gene_id "MSTRG.134387"; transcript_id "MSTRG.134387.1"; exon_number "1";
chr4	StringTie	exon	43604565	43604668	1000	-	.	gene_id "MSTRG.134387"; transcript_id "MSTRG.134387.1"; exon_number "2";
chr4	StringTie	transcript	43596316	43596981	1000	.	.	gene_id "MSTRG.134388"; transcript_id "MSTRG.134388.1";
chr4	StringTie	exon	43596316	43596981	1000	.	.	gene_id "MSTRG.134388"; transcript_id "MSTRG.134388.1"; exon_number "1";
chr4	StringTie	transcript	43598544	43598844	1000	-	.	gene_id "MSTRG.134389"; transcript_id "ENST00000494487"; gene_name "RN7SL691P"; ref_gene_id "ENSG00000239464";
chr4	StringTie	exon	43598544	43598844	1000	-	.	gene_id "MSTRG.134389"; transcript_id "ENST00000494487"; exon_number "1"; gene_name "RN7SL691P"; ref_gene_id "ENSG00000239464";
chr1	StringTie	transcript	191270303	191274506	1000	.	.	gene_id "MSTRG.13439"; transcript_id "MSTRG.13439.1";
chr1	StringTie	exon	191270303	191274506	1000	.	.	gene_id "MSTRG.13439"; transcript_id "MSTRG.13439.1"; exon_number "1";
chr4	StringTie	transcript	43599061	43599304	1000	.	.	gene_id "MSTRG.134390"; transcript_id "MSTRG.134390.1";
chr4	StringTie	exon	43599061	43599304	1000	.	.	gene_id "MSTRG.134390"; transcript_id "MSTRG.134390.1"; exon_number "1";
chr4	StringTie	transcript	43606554	43606899	1000	.	.	gene_id "MSTRG.134391"; transcript_id "MSTRG.134391.1";
chr4	StringTie	exon	43606554	43606899	1000	.	.	gene_id "MSTRG.134391"; transcript_id "MSTRG.134391.1"; exon_number "1";
chr4	StringTie	transcript	43608954	43609286	1000	.	.	gene_id "MSTRG.134392"; transcript_id "MSTRG.134392.1";
chr4	StringTie	exon	43608954	43609286	1000	.	.	gene_id "MSTRG.134392"; transcript_id "MSTRG.134392.1"; exon_number "1";
chr4	StringTie	transcript	43616869	43621795	1000	.	.	gene_id "MSTRG.134393"; transcript_id "MSTRG.134393.1";
chr4	StringTie	exon	43616869	43621795	1000	.	.	gene_id "MSTRG.134393"; transcript_id "MSTRG.134393.1"; exon_number "1";
chr4	StringTie	transcript	43626022	43626251	1000	.	.	gene_id "MSTRG.134394"; transcript_id "MSTRG.134394.1";
chr4	StringTie	exon	43626022	43626251	1000	.	.	gene_id "MSTRG.134394"; transcript_id "MSTRG.134394.1"; exon_number "1";
chr4	StringTie	transcript	43640403	43642197	1000	.	.	gene_id "MSTRG.134395"; transcript_id "MSTRG.134395.1";
chr4	StringTie	exon	43640403	43642197	1000	.	.	gene_id "MSTRG.134395"; transcript_id "MSTRG.134395.1"; exon_number "1";
chr4	StringTie	transcript	43651084	43657799	1000	.	.	gene_id "MSTRG.134396"; transcript_id "MSTRG.134396.1";
chr4	StringTie	exon	43651084	43657799	1000	.	.	gene_id "MSTRG.134396"; transcript_id "MSTRG.134396.1"; exon_number "1";
chr4	StringTie	transcript	43659834	43660116	1000	.	.	gene_id "MSTRG.134397"; transcript_id "MSTRG.134397.1";
chr4	StringTie	exon	43659834	43660116	1000	.	.	gene_id "MSTRG.134397"; transcript_id "MSTRG.134397.1"; exon_number "1";
chr4	StringTie	transcript	43661707	43661938	1000	.	.	gene_id "MSTRG.134398"; transcript_id "MSTRG.134398.1";
chr4	StringTie	exon	43661707	43661938	1000	.	.	gene_id "MSTRG.134398"; transcript_id "MSTRG.134398.1"; exon_number "1";
chr4	StringTie	transcript	43663130	43663454	1000	.	.	gene_id "MSTRG.134399"; transcript_id "MSTRG.134399.1";
chr4	StringTie	exon	43663130	43663454	1000	.	.	gene_id "MSTRG.134399"; transcript_id "MSTRG.134399.1"; exon_number "1";
chr1	StringTie	transcript	18443001	18444480	1000	+	.	gene_id "MSTRG.1344"; transcript_id "MSTRG.1344.1";
chr1	StringTie	exon	18443001	18443270	1000	+	.	gene_id "MSTRG.1344"; transcript_id "MSTRG.1344.1"; exon_number "1";
chr1	StringTie	exon	18443779	18444480	1000	+	.	gene_id "MSTRG.1344"; transcript_id "MSTRG.1344.1"; exon_number "2";
chr1	StringTie	transcript	191285167	191285437	1000	.	.	gene_id "MSTRG.13440"; transcript_id "MSTRG.13440.1";
chr1	StringTie	exon	191285167	191285437	1000	.	.	gene_id "MSTRG.13440"; transcript_id "MSTRG.13440.1"; exon_number "1";
chr4	StringTie	transcript	43666060	43666296	1000	.	.	gene_id "MSTRG.134400"; transcript_id "MSTRG.134400.1";
chr4	StringTie	exon	43666060	43666296	1000	.	.	gene_id "MSTRG.134400"; transcript_id "MSTRG.134400.1"; exon_number "1";
chr4	StringTie	transcript	43668063	43668323	1000	.	.	gene_id "MSTRG.134401"; transcript_id "MSTRG.134401.1";
chr4	StringTie	exon	43668063	43668323	1000	.	.	gene_id "MSTRG.134401"; transcript_id "MSTRG.134401.1"; exon_number "1";
chr4	StringTie	transcript	43673436	43677706	1000	.	.	gene_id "MSTRG.134402"; transcript_id "MSTRG.134402.1";
chr4	StringTie	exon	43673436	43677706	1000	.	.	gene_id "MSTRG.134402"; transcript_id "MSTRG.134402.1"; exon_number "1";
chr4	StringTie	transcript	43681609	43682054	1000	-	.	gene_id "MSTRG.134403"; transcript_id "MSTRG.134403.1";
chr4	StringTie	exon	43681609	43682054	1000	-	.	gene_id "MSTRG.134403"; transcript_id "MSTRG.134403.1"; exon_number "1";
chr4	StringTie	transcript	43696828	43699153	1000	.	.	gene_id "MSTRG.134404"; transcript_id "MSTRG.134404.1";
chr4	StringTie	exon	43696828	43699153	1000	.	.	gene_id "MSTRG.134404"; transcript_id "MSTRG.134404.1"; exon_number "1";
chr4	StringTie	transcript	43701598	43701970	1000	.	.	gene_id "MSTRG.134405"; transcript_id "MSTRG.134405.1";
chr4	StringTie	exon	43701598	43701970	1000	.	.	gene_id "MSTRG.134405"; transcript_id "MSTRG.134405.1"; exon_number "1";
chr4	StringTie	transcript	43705208	43705417	1000	.	.	gene_id "MSTRG.134406"; transcript_id "MSTRG.134406.1";
chr4	StringTie	exon	43705208	43705417	1000	.	.	gene_id "MSTRG.134406"; transcript_id "MSTRG.134406.1"; exon_number "1";
chr4	StringTie	transcript	43707098	43707299	1000	.	.	gene_id "MSTRG.134407"; transcript_id "MSTRG.134407.1";
chr4	StringTie	exon	43707098	43707299	1000	.	.	gene_id "MSTRG.134407"; transcript_id "MSTRG.134407.1"; exon_number "1";
chr4	StringTie	transcript	43740411	43747001	1000	+	.	gene_id "MSTRG.134408"; transcript_id "MSTRG.134408.1";
chr4	StringTie	exon	43740411	43740608	1000	+	.	gene_id "MSTRG.134408"; transcript_id "MSTRG.134408.1"; exon_number "1";
chr4	StringTie	exon	43746383	43747001	1000	+	.	gene_id "MSTRG.134408"; transcript_id "MSTRG.134408.1"; exon_number "2";
chr4	StringTie	transcript	43747928	43749346	1000	.	.	gene_id "MSTRG.134409"; transcript_id "MSTRG.134409.1";
chr4	StringTie	exon	43747928	43749346	1000	.	.	gene_id "MSTRG.134409"; transcript_id "MSTRG.134409.1"; exon_number "1";
chr1	StringTie	transcript	191288466	191288718	1000	.	.	gene_id "MSTRG.13441"; transcript_id "MSTRG.13441.1";
chr1	StringTie	exon	191288466	191288718	1000	.	.	gene_id "MSTRG.13441"; transcript_id "MSTRG.13441.1"; exon_number "1";
chr4	StringTie	transcript	43753658	43757815	1000	.	.	gene_id "MSTRG.134410"; transcript_id "MSTRG.134410.1";
chr4	StringTie	exon	43753658	43757815	1000	.	.	gene_id "MSTRG.134410"; transcript_id "MSTRG.134410.1"; exon_number "1";
chr4	StringTie	transcript	43759500	43759902	1000	.	.	gene_id "MSTRG.134411"; transcript_id "MSTRG.134411.1";
chr4	StringTie	exon	43759500	43759902	1000	.	.	gene_id "MSTRG.134411"; transcript_id "MSTRG.134411.1"; exon_number "1";
chr4	StringTie	transcript	43760528	43766497	1000	+	.	gene_id "MSTRG.134412"; transcript_id "MSTRG.134412.1";
chr4	StringTie	exon	43760528	43760688	1000	+	.	gene_id "MSTRG.134412"; transcript_id "MSTRG.134412.1"; exon_number "1";
chr4	StringTie	exon	43763663	43763775	1000	+	.	gene_id "MSTRG.134412"; transcript_id "MSTRG.134412.1"; exon_number "2";
chr4	StringTie	exon	43764462	43766497	1000	+	.	gene_id "MSTRG.134412"; transcript_id "MSTRG.134412.1"; exon_number "3";
chr4	StringTie	transcript	43760528	43764917	1000	+	.	gene_id "MSTRG.134412"; transcript_id "MSTRG.134412.2";
chr4	StringTie	exon	43760528	43760688	1000	+	.	gene_id "MSTRG.134412"; transcript_id "MSTRG.134412.2"; exon_number "1";
chr4	StringTie	exon	43763661	43763775	1000	+	.	gene_id "MSTRG.134412"; transcript_id "MSTRG.134412.2"; exon_number "2";
chr4	StringTie	exon	43764462	43764917	1000	+	.	gene_id "MSTRG.134412"; transcript_id "MSTRG.134412.2"; exon_number "3";
chr4	StringTie	transcript	43763411	43778754	1000	+	.	gene_id "MSTRG.134412"; transcript_id "MSTRG.134412.3";
chr4	StringTie	exon	43763411	43763775	1000	+	.	gene_id "MSTRG.134412"; transcript_id "MSTRG.134412.3"; exon_number "1";
chr4	StringTie	exon	43778528	43778754	1000	+	.	gene_id "MSTRG.134412"; transcript_id "MSTRG.134412.3"; exon_number "2";
chr4	StringTie	transcript	43763488	43777190	1000	+	.	gene_id "MSTRG.134412"; transcript_id "MSTRG.134412.4";
chr4	StringTie	exon	43763488	43763775	1000	+	.	gene_id "MSTRG.134412"; transcript_id "MSTRG.134412.4"; exon_number "1";
chr4	StringTie	exon	43777157	43777190	1000	+	.	gene_id "MSTRG.134412"; transcript_id "MSTRG.134412.4"; exon_number "2";
chr4	StringTie	transcript	43772405	43772726	1000	.	.	gene_id "MSTRG.134413"; transcript_id "MSTRG.134413.1";
chr4	StringTie	exon	43772405	43772726	1000	.	.	gene_id "MSTRG.134413"; transcript_id "MSTRG.134413.1"; exon_number "1";
chr4	StringTie	transcript	43773629	43774191	1000	.	.	gene_id "MSTRG.134414"; transcript_id "MSTRG.134414.1";
chr4	StringTie	exon	43773629	43774191	1000	.	.	gene_id "MSTRG.134414"; transcript_id "MSTRG.134414.1"; exon_number "1";
chr4	StringTie	transcript	43775747	43809368	1000	-	.	gene_id "MSTRG.134415"; transcript_id "MSTRG.134415.1";
chr4	StringTie	exon	43775747	43778606	1000	-	.	gene_id "MSTRG.134415"; transcript_id "MSTRG.134415.1"; exon_number "1";
chr4	StringTie	exon	43779285	43779362	1000	-	.	gene_id "MSTRG.134415"; transcript_id "MSTRG.134415.1"; exon_number "2";
chr4	StringTie	exon	43785960	43786087	1000	-	.	gene_id "MSTRG.134415"; transcript_id "MSTRG.134415.1"; exon_number "3";
chr4	StringTie	exon	43804261	43804318	1000	-	.	gene_id "MSTRG.134415"; transcript_id "MSTRG.134415.1"; exon_number "4";
chr4	StringTie	exon	43806288	43809368	1000	-	.	gene_id "MSTRG.134415"; transcript_id "MSTRG.134415.1"; exon_number "5";
chr4	StringTie	transcript	43775747	43807884	1000	-	.	gene_id "MSTRG.134415"; transcript_id "MSTRG.134415.2";
chr4	StringTie	exon	43775747	43778606	1000	-	.	gene_id "MSTRG.134415"; transcript_id "MSTRG.134415.2"; exon_number "1";
chr4	StringTie	exon	43779285	43779362	1000	-	.	gene_id "MSTRG.134415"; transcript_id "MSTRG.134415.2"; exon_number "2";
chr4	StringTie	exon	43804261	43804318	1000	-	.	gene_id "MSTRG.134415"; transcript_id "MSTRG.134415.2"; exon_number "3";
chr4	StringTie	exon	43806288	43807884	1000	-	.	gene_id "MSTRG.134415"; transcript_id "MSTRG.134415.2"; exon_number "4";
chr4	StringTie	transcript	43775747	43807884	1000	-	.	gene_id "MSTRG.134415"; transcript_id "MSTRG.134415.3";
chr4	StringTie	exon	43775747	43778606	1000	-	.	gene_id "MSTRG.134415"; transcript_id "MSTRG.134415.3"; exon_number "1";
chr4	StringTie	exon	43779285	43779362	1000	-	.	gene_id "MSTRG.134415"; transcript_id "MSTRG.134415.3"; exon_number "2";
chr4	StringTie	exon	43804261	43804318	1000	-	.	gene_id "MSTRG.134415"; transcript_id "MSTRG.134415.3"; exon_number "3";
chr4	StringTie	exon	43806288	43806405	1000	-	.	gene_id "MSTRG.134415"; transcript_id "MSTRG.134415.3"; exon_number "4";
chr4	StringTie	exon	43807685	43807884	1000	-	.	gene_id "MSTRG.134415"; transcript_id "MSTRG.134415.3"; exon_number "5";
chr4	StringTie	transcript	43811518	43811728	1000	.	.	gene_id "MSTRG.134416"; transcript_id "MSTRG.134416.1";
chr4	StringTie	exon	43811518	43811728	1000	.	.	gene_id "MSTRG.134416"; transcript_id "MSTRG.134416.1"; exon_number "1";
chr4	StringTie	transcript	43816705	43817953	1000	.	.	gene_id "MSTRG.134417"; transcript_id "MSTRG.134417.1";
chr4	StringTie	exon	43816705	43817953	1000	.	.	gene_id "MSTRG.134417"; transcript_id "MSTRG.134417.1"; exon_number "1";
chr4	StringTie	transcript	43818679	43819487	1000	.	.	gene_id "MSTRG.134418"; transcript_id "MSTRG.134418.1";
chr4	StringTie	exon	43818679	43819487	1000	.	.	gene_id "MSTRG.134418"; transcript_id "MSTRG.134418.1"; exon_number "1";
chr4	StringTie	transcript	43821226	43821498	1000	.	.	gene_id "MSTRG.134419"; transcript_id "MSTRG.134419.1";
chr4	StringTie	exon	43821226	43821498	1000	.	.	gene_id "MSTRG.134419"; transcript_id "MSTRG.134419.1"; exon_number "1";
chr1	StringTie	transcript	191289461	191289709	1000	.	.	gene_id "MSTRG.13442"; transcript_id "MSTRG.13442.1";
chr1	StringTie	exon	191289461	191289709	1000	.	.	gene_id "MSTRG.13442"; transcript_id "MSTRG.13442.1"; exon_number "1";
chr4	StringTie	transcript	43823633	43826941	1000	.	.	gene_id "MSTRG.134420"; transcript_id "MSTRG.134420.1";
chr4	StringTie	exon	43823633	43826941	1000	.	.	gene_id "MSTRG.134420"; transcript_id "MSTRG.134420.1"; exon_number "1";
chr4	StringTie	transcript	43830365	43831116	1000	.	.	gene_id "MSTRG.134421"; transcript_id "MSTRG.134421.1";
chr4	StringTie	exon	43830365	43831116	1000	.	.	gene_id "MSTRG.134421"; transcript_id "MSTRG.134421.1"; exon_number "1";
chr4	StringTie	transcript	43831838	43832150	1000	-	.	gene_id "MSTRG.134422"; transcript_id "MSTRG.134422.1";
chr4	StringTie	exon	43831838	43832150	1000	-	.	gene_id "MSTRG.134422"; transcript_id "MSTRG.134422.1"; exon_number "1";
chr4	StringTie	transcript	43855176	43855389	1000	.	.	gene_id "MSTRG.134423"; transcript_id "MSTRG.134423.1";
chr4	StringTie	exon	43855176	43855389	1000	.	.	gene_id "MSTRG.134423"; transcript_id "MSTRG.134423.1"; exon_number "1";
chr4	StringTie	transcript	43856383	43857419	1000	.	.	gene_id "MSTRG.134424"; transcript_id "MSTRG.134424.1";
chr4	StringTie	exon	43856383	43857419	1000	.	.	gene_id "MSTRG.134424"; transcript_id "MSTRG.134424.1"; exon_number "1";
chr4	StringTie	transcript	43857956	43858297	1000	.	.	gene_id "MSTRG.134425"; transcript_id "MSTRG.134425.1";
chr4	StringTie	exon	43857956	43858297	1000	.	.	gene_id "MSTRG.134425"; transcript_id "MSTRG.134425.1"; exon_number "1";
chr4	StringTie	transcript	43863274	43863549	1000	+	.	gene_id "MSTRG.134426"; transcript_id "ENST00000491708"; gene_name "RN7SL193P"; ref_gene_id "ENSG00000239679";
chr4	StringTie	exon	43863274	43863549	1000	+	.	gene_id "MSTRG.134426"; transcript_id "ENST00000491708"; exon_number "1"; gene_name "RN7SL193P"; ref_gene_id "ENSG00000239679";
chr4	StringTie	transcript	43876226	43876472	1000	.	.	gene_id "MSTRG.134427"; transcript_id "MSTRG.134427.1";
chr4	StringTie	exon	43876226	43876472	1000	.	.	gene_id "MSTRG.134427"; transcript_id "MSTRG.134427.1"; exon_number "1";
chr4	StringTie	transcript	43878950	43880058	1000	.	.	gene_id "MSTRG.134428"; transcript_id "MSTRG.134428.1";
chr4	StringTie	exon	43878950	43880058	1000	.	.	gene_id "MSTRG.134428"; transcript_id "MSTRG.134428.1"; exon_number "1";
chr4	StringTie	transcript	43887484	43888432	1000	.	.	gene_id "MSTRG.134429"; transcript_id "MSTRG.134429.1";
chr4	StringTie	exon	43887484	43888432	1000	.	.	gene_id "MSTRG.134429"; transcript_id "MSTRG.134429.1"; exon_number "1";
chr1	StringTie	transcript	191290298	191303923	1000	.	.	gene_id "MSTRG.13443"; transcript_id "MSTRG.13443.1";
chr1	StringTie	exon	191290298	191303923	1000	.	.	gene_id "MSTRG.13443"; transcript_id "MSTRG.13443.1"; exon_number "1";
chr4	StringTie	transcript	43898164	43898367	1000	.	.	gene_id "MSTRG.134430"; transcript_id "MSTRG.134430.1";
chr4	StringTie	exon	43898164	43898367	1000	.	.	gene_id "MSTRG.134430"; transcript_id "MSTRG.134430.1"; exon_number "1";
chr4	StringTie	transcript	43898962	43899351	1000	+	.	gene_id "MSTRG.134431"; transcript_id "ENST00000513465"; gene_name "NDUFB4P12"; ref_gene_id "ENSG00000124399";
chr4	StringTie	exon	43898962	43899351	1000	+	.	gene_id "MSTRG.134431"; transcript_id "ENST00000513465"; exon_number "1"; gene_name "NDUFB4P12"; ref_gene_id "ENSG00000124399";
chr4	StringTie	transcript	43915666	43916153	1000	.	.	gene_id "MSTRG.134432"; transcript_id "MSTRG.134432.1";
chr4	StringTie	exon	43915666	43916153	1000	.	.	gene_id "MSTRG.134432"; transcript_id "MSTRG.134432.1"; exon_number "1";
chr4	StringTie	transcript	43917280	43917577	1000	.	.	gene_id "MSTRG.134433"; transcript_id "MSTRG.134433.1";
chr4	StringTie	exon	43917280	43917577	1000	.	.	gene_id "MSTRG.134433"; transcript_id "MSTRG.134433.1"; exon_number "1";
chr4	StringTie	transcript	43931331	43967736	1000	+	.	gene_id "MSTRG.134434"; transcript_id "MSTRG.134434.1";
chr4	StringTie	exon	43931331	43931433	1000	+	.	gene_id "MSTRG.134434"; transcript_id "MSTRG.134434.1"; exon_number "1";
chr4	StringTie	exon	43947140	43947279	1000	+	.	gene_id "MSTRG.134434"; transcript_id "MSTRG.134434.1"; exon_number "2";
chr4	StringTie	exon	43966369	43967736	1000	+	.	gene_id "MSTRG.134434"; transcript_id "MSTRG.134434.1"; exon_number "3";
chr4	StringTie	transcript	43938496	43967866	1000	+	.	gene_id "MSTRG.134434"; transcript_id "MSTRG.134434.10";
chr4	StringTie	exon	43938496	43938803	1000	+	.	gene_id "MSTRG.134434"; transcript_id "MSTRG.134434.10"; exon_number "1";
chr4	StringTie	exon	43947140	43947279	1000	+	.	gene_id "MSTRG.134434"; transcript_id "MSTRG.134434.10"; exon_number "2";
chr4	StringTie	exon	43954988	43955110	1000	+	.	gene_id "MSTRG.134434"; transcript_id "MSTRG.134434.10"; exon_number "3";
chr4	StringTie	exon	43959475	43959623	1000	+	.	gene_id "MSTRG.134434"; transcript_id "MSTRG.134434.10"; exon_number "4";
chr4	StringTie	exon	43966369	43967866	1000	+	.	gene_id "MSTRG.134434"; transcript_id "MSTRG.134434.10"; exon_number "5";
chr4	StringTie	transcript	43938535	43967843	1000	+	.	gene_id "MSTRG.134434"; transcript_id "MSTRG.134434.11";
chr4	StringTie	exon	43938535	43938803	1000	+	.	gene_id "MSTRG.134434"; transcript_id "MSTRG.134434.11"; exon_number "1";
chr4	StringTie	exon	43947140	43947279	1000	+	.	gene_id "MSTRG.134434"; transcript_id "MSTRG.134434.11"; exon_number "2";
chr4	StringTie	exon	43954988	43955110	1000	+	.	gene_id "MSTRG.134434"; transcript_id "MSTRG.134434.11"; exon_number "3";
chr4	StringTie	exon	43966369	43967843	1000	+	.	gene_id "MSTRG.134434"; transcript_id "MSTRG.134434.11"; exon_number "4";
chr4	StringTie	transcript	43938542	43971974	1000	+	.	gene_id "MSTRG.134434"; transcript_id "MSTRG.134434.12";
chr4	StringTie	exon	43938542	43938803	1000	+	.	gene_id "MSTRG.134434"; transcript_id "MSTRG.134434.12"; exon_number "1";
chr4	StringTie	exon	43947140	43947279	1000	+	.	gene_id "MSTRG.134434"; transcript_id "MSTRG.134434.12"; exon_number "2";
chr4	StringTie	exon	43966369	43966489	1000	+	.	gene_id "MSTRG.134434"; transcript_id "MSTRG.134434.12"; exon_number "3";
chr4	StringTie	exon	43967447	43967565	1000	+	.	gene_id "MSTRG.134434"; transcript_id "MSTRG.134434.12"; exon_number "4";
chr4	StringTie	exon	43969782	43971974	1000	+	.	gene_id "MSTRG.134434"; transcript_id "MSTRG.134434.12"; exon_number "5";
chr4	StringTie	transcript	43931331	43954899	1000	+	.	gene_id "MSTRG.134434"; transcript_id "MSTRG.134434.2";
chr4	StringTie	exon	43931331	43931433	1000	+	.	gene_id "MSTRG.134434"; transcript_id "MSTRG.134434.2"; exon_number "1";
chr4	StringTie	exon	43947140	43947279	1000	+	.	gene_id "MSTRG.134434"; transcript_id "MSTRG.134434.2"; exon_number "2";
chr4	StringTie	exon	43954767	43954899	1000	+	.	gene_id "MSTRG.134434"; transcript_id "MSTRG.134434.2"; exon_number "3";
chr4	StringTie	transcript	43931331	43972013	1000	+	.	gene_id "MSTRG.134434"; transcript_id "MSTRG.134434.3";
chr4	StringTie	exon	43931331	43931433	1000	+	.	gene_id "MSTRG.134434"; transcript_id "MSTRG.134434.3"; exon_number "1";
chr4	StringTie	exon	43947140	43947279	1000	+	.	gene_id "MSTRG.134434"; transcript_id "MSTRG.134434.3"; exon_number "2";
chr4	StringTie	exon	43959475	43959623	1000	+	.	gene_id "MSTRG.134434"; transcript_id "MSTRG.134434.3"; exon_number "3";
chr4	StringTie	exon	43966369	43967565	1000	+	.	gene_id "MSTRG.134434"; transcript_id "MSTRG.134434.3"; exon_number "4";
chr4	StringTie	exon	43969782	43972013	1000	+	.	gene_id "MSTRG.134434"; transcript_id "MSTRG.134434.3"; exon_number "5";
chr4	StringTie	transcript	43931331	43967736	1000	+	.	gene_id "MSTRG.134434"; transcript_id "MSTRG.134434.4";
chr4	StringTie	exon	43931331	43931433	1000	+	.	gene_id "MSTRG.134434"; transcript_id "MSTRG.134434.4"; exon_number "1";
chr4	StringTie	exon	43947140	43947279	1000	+	.	gene_id "MSTRG.134434"; transcript_id "MSTRG.134434.4"; exon_number "2";
chr4	StringTie	exon	43954988	43955110	1000	+	.	gene_id "MSTRG.134434"; transcript_id "MSTRG.134434.4"; exon_number "3";
chr4	StringTie	exon	43959475	43959623	1000	+	.	gene_id "MSTRG.134434"; transcript_id "MSTRG.134434.4"; exon_number "4";
chr4	StringTie	exon	43966369	43967736	1000	+	.	gene_id "MSTRG.134434"; transcript_id "MSTRG.134434.4"; exon_number "5";
chr4	StringTie	transcript	43938463	43972223	1000	+	.	gene_id "MSTRG.134434"; transcript_id "MSTRG.134434.5";
chr4	StringTie	exon	43938463	43938803	1000	+	.	gene_id "MSTRG.134434"; transcript_id "MSTRG.134434.5"; exon_number "1";
chr4	StringTie	exon	43947140	43947279	1000	+	.	gene_id "MSTRG.134434"; transcript_id "MSTRG.134434.5"; exon_number "2";
chr4	StringTie	exon	43969782	43972223	1000	+	.	gene_id "MSTRG.134434"; transcript_id "MSTRG.134434.5"; exon_number "3";
chr4	StringTie	transcript	43938463	43972223	1000	+	.	gene_id "MSTRG.134434"; transcript_id "MSTRG.134434.6";
chr4	StringTie	exon	43938463	43938803	1000	+	.	gene_id "MSTRG.134434"; transcript_id "MSTRG.134434.6"; exon_number "1";
chr4	StringTie	exon	43947140	43947279	1000	+	.	gene_id "MSTRG.134434"; transcript_id "MSTRG.134434.6"; exon_number "2";
chr4	StringTie	exon	43966369	43967565	1000	+	.	gene_id "MSTRG.134434"; transcript_id "MSTRG.134434.6"; exon_number "3";
chr4	StringTie	exon	43969782	43972223	1000	+	.	gene_id "MSTRG.134434"; transcript_id "MSTRG.134434.6"; exon_number "4";
chr4	StringTie	transcript	43938463	43972013	1000	+	.	gene_id "MSTRG.134434"; transcript_id "MSTRG.134434.7";
chr4	StringTie	exon	43938463	43938803	1000	+	.	gene_id "MSTRG.134434"; transcript_id "MSTRG.134434.7"; exon_number "1";
chr4	StringTie	exon	43947140	43947279	1000	+	.	gene_id "MSTRG.134434"; transcript_id "MSTRG.134434.7"; exon_number "2";
chr4	StringTie	exon	43959475	43959623	1000	+	.	gene_id "MSTRG.134434"; transcript_id "MSTRG.134434.7"; exon_number "3";
chr4	StringTie	exon	43966369	43967565	1000	+	.	gene_id "MSTRG.134434"; transcript_id "MSTRG.134434.7"; exon_number "4";
chr4	StringTie	exon	43969782	43972013	1000	+	.	gene_id "MSTRG.134434"; transcript_id "MSTRG.134434.7"; exon_number "5";
chr4	StringTie	transcript	43938484	43972102	1000	+	.	gene_id "MSTRG.134434"; transcript_id "MSTRG.134434.8";
chr4	StringTie	exon	43938484	43938803	1000	+	.	gene_id "MSTRG.134434"; transcript_id "MSTRG.134434.8"; exon_number "1";
chr4	StringTie	exon	43947140	43947279	1000	+	.	gene_id "MSTRG.134434"; transcript_id "MSTRG.134434.8"; exon_number "2";
chr4	StringTie	exon	43967447	43967565	1000	+	.	gene_id "MSTRG.134434"; transcript_id "MSTRG.134434.8"; exon_number "3";
chr4	StringTie	exon	43969782	43972102	1000	+	.	gene_id "MSTRG.134434"; transcript_id "MSTRG.134434.8"; exon_number "4";
chr4	StringTie	transcript	43938496	43968570	1000	+	.	gene_id "MSTRG.134434"; transcript_id "MSTRG.134434.9";
chr4	StringTie	exon	43938496	43938803	1000	+	.	gene_id "MSTRG.134434"; transcript_id "MSTRG.134434.9"; exon_number "1";
chr4	StringTie	exon	43947140	43947279	1000	+	.	gene_id "MSTRG.134434"; transcript_id "MSTRG.134434.9"; exon_number "2";
chr4	StringTie	exon	43966373	43968570	1000	+	.	gene_id "MSTRG.134434"; transcript_id "MSTRG.134434.9"; exon_number "3";
chr4	StringTie	transcript	43972864	43980818	1000	+	.	gene_id "MSTRG.134435"; transcript_id "MSTRG.134435.1";
chr4	StringTie	exon	43972864	43974119	1000	+	.	gene_id "MSTRG.134435"; transcript_id "MSTRG.134435.1"; exon_number "1";
chr4	StringTie	exon	43979277	43980818	1000	+	.	gene_id "MSTRG.134435"; transcript_id "MSTRG.134435.1"; exon_number "2";
chr4	StringTie	transcript	43980006	43981620	1000	-	.	gene_id "MSTRG.134436"; transcript_id "ENST00000509098"; gene_name "RP11-663P9.1"; ref_gene_id "ENSG00000250863";
chr4	StringTie	exon	43980006	43980431	1000	-	.	gene_id "MSTRG.134436"; transcript_id "ENST00000509098"; exon_number "1"; gene_name "RP11-663P9.1"; ref_gene_id "ENSG00000250863";
chr4	StringTie	exon	43981598	43981620	1000	-	.	gene_id "MSTRG.134436"; transcript_id "ENST00000509098"; exon_number "2"; gene_name "RP11-663P9.1"; ref_gene_id "ENSG00000250863";
chr4	StringTie	transcript	43979848	43994185	1000	-	.	gene_id "MSTRG.134436"; transcript_id "MSTRG.134436.1";
chr4	StringTie	exon	43979848	43980431	1000	-	.	gene_id "MSTRG.134436"; transcript_id "MSTRG.134436.1"; exon_number "1";
chr4	StringTie	exon	43994129	43994185	1000	-	.	gene_id "MSTRG.134436"; transcript_id "MSTRG.134436.1"; exon_number "2";
chr4	StringTie	transcript	43979998	43993041	1000	-	.	gene_id "MSTRG.134436"; transcript_id "MSTRG.134436.2";
chr4	StringTie	exon	43979998	43980431	1000	-	.	gene_id "MSTRG.134436"; transcript_id "MSTRG.134436.2"; exon_number "1";
chr4	StringTie	exon	43993013	43993041	1000	-	.	gene_id "MSTRG.134436"; transcript_id "MSTRG.134436.2"; exon_number "2";
chr4	StringTie	transcript	44002862	44003121	1000	.	.	gene_id "MSTRG.134437"; transcript_id "MSTRG.134437.1";
chr4	StringTie	exon	44002862	44003121	1000	.	.	gene_id "MSTRG.134437"; transcript_id "MSTRG.134437.1"; exon_number "1";
chr4	StringTie	transcript	44003967	44004298	1000	.	.	gene_id "MSTRG.134438"; transcript_id "MSTRG.134438.1";
chr4	StringTie	exon	44003967	44004298	1000	.	.	gene_id "MSTRG.134438"; transcript_id "MSTRG.134438.1"; exon_number "1";
chr4	StringTie	transcript	44006208	44006458	1000	.	.	gene_id "MSTRG.134439"; transcript_id "MSTRG.134439.1";
chr4	StringTie	exon	44006208	44006458	1000	.	.	gene_id "MSTRG.134439"; transcript_id "MSTRG.134439.1"; exon_number "1";
chr1	StringTie	transcript	191305343	191314782	1000	.	.	gene_id "MSTRG.13444"; transcript_id "MSTRG.13444.1";
chr1	StringTie	exon	191305343	191314782	1000	.	.	gene_id "MSTRG.13444"; transcript_id "MSTRG.13444.1"; exon_number "1";
chr4	StringTie	transcript	44006776	44007338	1000	.	.	gene_id "MSTRG.134440"; transcript_id "MSTRG.134440.1";
chr4	StringTie	exon	44006776	44007338	1000	.	.	gene_id "MSTRG.134440"; transcript_id "MSTRG.134440.1"; exon_number "1";
chr4	StringTie	transcript	44008322	44008557	1000	.	.	gene_id "MSTRG.134441"; transcript_id "MSTRG.134441.1";
chr4	StringTie	exon	44008322	44008557	1000	.	.	gene_id "MSTRG.134441"; transcript_id "MSTRG.134441.1"; exon_number "1";
chr4	StringTie	transcript	44009174	44009386	1000	.	.	gene_id "MSTRG.134442"; transcript_id "MSTRG.134442.1";
chr4	StringTie	exon	44009174	44009386	1000	.	.	gene_id "MSTRG.134442"; transcript_id "MSTRG.134442.1"; exon_number "1";
chr4	StringTie	transcript	44015997	44030238	1000	-	.	gene_id "MSTRG.134443"; transcript_id "MSTRG.134443.1";
chr4	StringTie	exon	44015997	44016086	1000	-	.	gene_id "MSTRG.134443"; transcript_id "MSTRG.134443.1"; exon_number "1";
chr4	StringTie	exon	44025278	44025414	1000	-	.	gene_id "MSTRG.134443"; transcript_id "MSTRG.134443.1"; exon_number "2";
chr4	StringTie	exon	44030166	44030238	1000	-	.	gene_id "MSTRG.134443"; transcript_id "MSTRG.134443.1"; exon_number "3";
chr4	StringTie	transcript	44022460	44025669	1000	-	.	gene_id "MSTRG.134443"; transcript_id "MSTRG.134443.2";
chr4	StringTie	exon	44022460	44022728	1000	-	.	gene_id "MSTRG.134443"; transcript_id "MSTRG.134443.2"; exon_number "1";
chr4	StringTie	exon	44025278	44025669	1000	-	.	gene_id "MSTRG.134443"; transcript_id "MSTRG.134443.2"; exon_number "2";
chr4	StringTie	transcript	44016861	44020256	1000	+	.	gene_id "MSTRG.134444"; transcript_id "ENST00000507639"; gene_name "LVCAT1"; ref_gene_id "ENSG00000251350";
chr4	StringTie	exon	44016861	44017062	1000	+	.	gene_id "MSTRG.134444"; transcript_id "ENST00000507639"; exon_number "1"; gene_name "LVCAT1"; ref_gene_id "ENSG00000251350";
chr4	StringTie	exon	44019751	44020256	1000	+	.	gene_id "MSTRG.134444"; transcript_id "ENST00000507639"; exon_number "2"; gene_name "LVCAT1"; ref_gene_id "ENSG00000251350";
chr4	StringTie	transcript	44017062	44022063	1000	+	.	gene_id "MSTRG.134444"; transcript_id "ENST00000512678"; gene_name "LVCAT1"; ref_gene_id "ENSG00000251350";
chr4	StringTie	exon	44017062	44017370	1000	+	.	gene_id "MSTRG.134444"; transcript_id "ENST00000512678"; exon_number "1"; gene_name "LVCAT1"; ref_gene_id "ENSG00000251350";
chr4	StringTie	exon	44019751	44022063	1000	+	.	gene_id "MSTRG.134444"; transcript_id "ENST00000512678"; exon_number "2"; gene_name "LVCAT1"; ref_gene_id "ENSG00000251350";
chr4	StringTie	transcript	44016734	44019029	1000	+	.	gene_id "MSTRG.134444"; transcript_id "MSTRG.134444.1";
chr4	StringTie	exon	44016734	44017062	1000	+	.	gene_id "MSTRG.134444"; transcript_id "MSTRG.134444.1"; exon_number "1";
chr4	StringTie	exon	44019006	44019029	1000	+	.	gene_id "MSTRG.134444"; transcript_id "MSTRG.134444.1"; exon_number "2";
chr4	StringTie	transcript	44017100	44022078	1000	+	.	gene_id "MSTRG.134444"; transcript_id "MSTRG.134444.4";
chr4	StringTie	exon	44017100	44017370	1000	+	.	gene_id "MSTRG.134444"; transcript_id "MSTRG.134444.4"; exon_number "1";
chr4	StringTie	exon	44019006	44019194	1000	+	.	gene_id "MSTRG.134444"; transcript_id "MSTRG.134444.4"; exon_number "2";
chr4	StringTie	exon	44019751	44022078	1000	+	.	gene_id "MSTRG.134444"; transcript_id "MSTRG.134444.4"; exon_number "3";
chr4	StringTie	transcript	44045287	44045773	1000	.	.	gene_id "MSTRG.134445"; transcript_id "MSTRG.134445.1";
chr4	StringTie	exon	44045287	44045773	1000	.	.	gene_id "MSTRG.134445"; transcript_id "MSTRG.134445.1"; exon_number "1";
chr4	StringTie	transcript	44066001	44066343	1000	.	.	gene_id "MSTRG.134446"; transcript_id "MSTRG.134446.1";
chr4	StringTie	exon	44066001	44066343	1000	.	.	gene_id "MSTRG.134446"; transcript_id "MSTRG.134446.1"; exon_number "1";
chr4	StringTie	transcript	44086146	44088085	1000	.	.	gene_id "MSTRG.134447"; transcript_id "MSTRG.134447.1";
chr4	StringTie	exon	44086146	44088085	1000	.	.	gene_id "MSTRG.134447"; transcript_id "MSTRG.134447.1"; exon_number "1";
chr4	StringTie	transcript	44090071	44101076	1000	-	.	gene_id "MSTRG.134448"; transcript_id "MSTRG.134448.1";
chr4	StringTie	exon	44090071	44091664	1000	-	.	gene_id "MSTRG.134448"; transcript_id "MSTRG.134448.1"; exon_number "1";
chr4	StringTie	exon	44092313	44092494	1000	-	.	gene_id "MSTRG.134448"; transcript_id "MSTRG.134448.1"; exon_number "2";
chr4	StringTie	exon	44100600	44101076	1000	-	.	gene_id "MSTRG.134448"; transcript_id "MSTRG.134448.1"; exon_number "3";
chr4	StringTie	transcript	44098509	44099482	1000	.	.	gene_id "MSTRG.134449"; transcript_id "MSTRG.134449.1";
chr4	StringTie	exon	44098509	44099482	1000	.	.	gene_id "MSTRG.134449"; transcript_id "MSTRG.134449.1"; exon_number "1";
chr1	StringTie	transcript	191322996	191325006	1000	.	.	gene_id "MSTRG.13445"; transcript_id "MSTRG.13445.1";
chr1	StringTie	exon	191322996	191325006	1000	.	.	gene_id "MSTRG.13445"; transcript_id "MSTRG.13445.1"; exon_number "1";
chr4	StringTie	transcript	44103609	44105456	1000	.	.	gene_id "MSTRG.134450"; transcript_id "MSTRG.134450.1";
chr4	StringTie	exon	44103609	44105456	1000	.	.	gene_id "MSTRG.134450"; transcript_id "MSTRG.134450.1"; exon_number "1";
chr4	StringTie	transcript	44129596	44132278	1000	-	.	gene_id "MSTRG.134451"; transcript_id "MSTRG.134451.1";
chr4	StringTie	exon	44129596	44130420	1000	-	.	gene_id "MSTRG.134451"; transcript_id "MSTRG.134451.1"; exon_number "1";
chr4	StringTie	exon	44131733	44131804	1000	-	.	gene_id "MSTRG.134451"; transcript_id "MSTRG.134451.1"; exon_number "2";
chr4	StringTie	exon	44132141	44132278	1000	-	.	gene_id "MSTRG.134451"; transcript_id "MSTRG.134451.1"; exon_number "3";
chr4	StringTie	transcript	44130315	44149410	1000	-	.	gene_id "MSTRG.134451"; transcript_id "MSTRG.134451.2";
chr4	StringTie	exon	44130315	44130420	1000	-	.	gene_id "MSTRG.134451"; transcript_id "MSTRG.134451.2"; exon_number "1";
chr4	StringTie	exon	44131733	44131804	1000	-	.	gene_id "MSTRG.134451"; transcript_id "MSTRG.134451.2"; exon_number "2";
chr4	StringTie	exon	44149229	44149410	1000	-	.	gene_id "MSTRG.134451"; transcript_id "MSTRG.134451.2"; exon_number "3";
chr4	StringTie	transcript	44131781	44144430	1000	+	.	gene_id "MSTRG.134452"; transcript_id "MSTRG.134452.1";
chr4	StringTie	exon	44131781	44131838	1000	+	.	gene_id "MSTRG.134452"; transcript_id "MSTRG.134452.1"; exon_number "1";
chr4	StringTie	exon	44143582	44144430	1000	+	.	gene_id "MSTRG.134452"; transcript_id "MSTRG.134452.1"; exon_number "2";
chr4	StringTie	transcript	44137168	44137796	1000	.	.	gene_id "MSTRG.134453"; transcript_id "MSTRG.134453.1";
chr4	StringTie	exon	44137168	44137796	1000	.	.	gene_id "MSTRG.134453"; transcript_id "MSTRG.134453.1"; exon_number "1";
chr4	StringTie	transcript	44146006	44146448	1000	.	.	gene_id "MSTRG.134454"; transcript_id "MSTRG.134454.1";
chr4	StringTie	exon	44146006	44146448	1000	.	.	gene_id "MSTRG.134454"; transcript_id "MSTRG.134454.1"; exon_number "1";
chr4	StringTie	transcript	44156899	44157128	1000	.	.	gene_id "MSTRG.134455"; transcript_id "MSTRG.134455.1";
chr4	StringTie	exon	44156899	44157128	1000	.	.	gene_id "MSTRG.134455"; transcript_id "MSTRG.134455.1"; exon_number "1";
chr4	StringTie	transcript	44157918	44158186	1000	.	.	gene_id "MSTRG.134456"; transcript_id "MSTRG.134456.1";
chr4	StringTie	exon	44157918	44158186	1000	.	.	gene_id "MSTRG.134456"; transcript_id "MSTRG.134456.1"; exon_number "1";
chr4	StringTie	transcript	44167519	44179440	1000	+	.	gene_id "MSTRG.134457"; transcript_id "MSTRG.134457.1";
chr4	StringTie	exon	44167519	44167855	1000	+	.	gene_id "MSTRG.134457"; transcript_id "MSTRG.134457.1"; exon_number "1";
chr4	StringTie	exon	44168902	44169007	1000	+	.	gene_id "MSTRG.134457"; transcript_id "MSTRG.134457.1"; exon_number "2";
chr4	StringTie	exon	44169398	44169437	1000	+	.	gene_id "MSTRG.134457"; transcript_id "MSTRG.134457.1"; exon_number "3";
chr4	StringTie	exon	44173090	44173193	1000	+	.	gene_id "MSTRG.134457"; transcript_id "MSTRG.134457.1"; exon_number "4";
chr4	StringTie	exon	44175227	44175307	1000	+	.	gene_id "MSTRG.134457"; transcript_id "MSTRG.134457.1"; exon_number "5";
chr4	StringTie	exon	44178852	44179440	1000	+	.	gene_id "MSTRG.134457"; transcript_id "MSTRG.134457.1"; exon_number "6";
chr4	StringTie	transcript	44173909	44448807	1000	-	.	gene_id "MSTRG.134458"; transcript_id "ENST00000360029"; gene_name "KCTD8"; ref_gene_id "ENSG00000183783";
chr4	StringTie	exon	44173909	44175250	1000	-	.	gene_id "MSTRG.134458"; transcript_id "ENST00000360029"; exon_number "1"; gene_name "KCTD8"; ref_gene_id "ENSG00000183783";
chr4	StringTie	exon	44447563	44448807	1000	-	.	gene_id "MSTRG.134458"; transcript_id "ENST00000360029"; exon_number "2"; gene_name "KCTD8"; ref_gene_id "ENSG00000183783";
chr4	StringTie	transcript	44174955	44447613	1000	-	.	gene_id "MSTRG.134458"; transcript_id "ENST00000515268"; gene_name "KCTD8"; ref_gene_id "ENSG00000183783";
chr4	StringTie	exon	44174955	44175250	1000	-	.	gene_id "MSTRG.134458"; transcript_id "ENST00000515268"; exon_number "1"; gene_name "KCTD8"; ref_gene_id "ENSG00000183783";
chr4	StringTie	exon	44293404	44293487	1000	-	.	gene_id "MSTRG.134458"; transcript_id "ENST00000515268"; exon_number "2"; gene_name "KCTD8"; ref_gene_id "ENSG00000183783";
chr4	StringTie	exon	44293799	44293831	1000	-	.	gene_id "MSTRG.134458"; transcript_id "ENST00000515268"; exon_number "3"; gene_name "KCTD8"; ref_gene_id "ENSG00000183783";
chr4	StringTie	exon	44447563	44447613	1000	-	.	gene_id "MSTRG.134458"; transcript_id "ENST00000515268"; exon_number "4"; gene_name "KCTD8"; ref_gene_id "ENSG00000183783";
chr4	StringTie	transcript	44173847	44192716	1000	-	.	gene_id "MSTRG.134458"; transcript_id "MSTRG.134458.1";
chr4	StringTie	exon	44173847	44175250	1000	-	.	gene_id "MSTRG.134458"; transcript_id "MSTRG.134458.1"; exon_number "1";
chr4	StringTie	exon	44192593	44192716	1000	-	.	gene_id "MSTRG.134458"; transcript_id "MSTRG.134458.1"; exon_number "2";
chr4	StringTie	transcript	44173852	44193000	1000	-	.	gene_id "MSTRG.134458"; transcript_id "MSTRG.134458.2";
chr4	StringTie	exon	44173852	44175250	1000	-	.	gene_id "MSTRG.134458"; transcript_id "MSTRG.134458.2"; exon_number "1";
chr4	StringTie	exon	44192773	44193000	1000	-	.	gene_id "MSTRG.134458"; transcript_id "MSTRG.134458.2"; exon_number "2";
chr4	StringTie	transcript	44173903	44180304	1000	-	.	gene_id "MSTRG.134458"; transcript_id "MSTRG.134458.3";
chr4	StringTie	exon	44173903	44175250	1000	-	.	gene_id "MSTRG.134458"; transcript_id "MSTRG.134458.3"; exon_number "1";
chr4	StringTie	exon	44180131	44180304	1000	-	.	gene_id "MSTRG.134458"; transcript_id "MSTRG.134458.3"; exon_number "2";
chr4	StringTie	transcript	44173916	44177259	1000	-	.	gene_id "MSTRG.134458"; transcript_id "MSTRG.134458.5";
chr4	StringTie	exon	44173916	44175250	1000	-	.	gene_id "MSTRG.134458"; transcript_id "MSTRG.134458.5"; exon_number "1";
chr4	StringTie	exon	44177149	44177259	1000	-	.	gene_id "MSTRG.134458"; transcript_id "MSTRG.134458.5"; exon_number "2";
chr4	StringTie	transcript	44173941	44178940	1000	-	.	gene_id "MSTRG.134458"; transcript_id "MSTRG.134458.6";
chr4	StringTie	exon	44173941	44175250	1000	-	.	gene_id "MSTRG.134458"; transcript_id "MSTRG.134458.6"; exon_number "1";
chr4	StringTie	exon	44178925	44178940	1000	-	.	gene_id "MSTRG.134458"; transcript_id "MSTRG.134458.6"; exon_number "2";
chr4	StringTie	transcript	44449097	44449584	1000	.	.	gene_id "MSTRG.134459"; transcript_id "MSTRG.134459.1";
chr4	StringTie	exon	44449097	44449584	1000	.	.	gene_id "MSTRG.134459"; transcript_id "MSTRG.134459.1"; exon_number "1";
chr1	StringTie	transcript	191328399	191336287	1000	+	.	gene_id "MSTRG.13446"; transcript_id "MSTRG.13446.1";
chr1	StringTie	exon	191328399	191336287	1000	+	.	gene_id "MSTRG.13446"; transcript_id "MSTRG.13446.1"; exon_number "1";
chr4	StringTie	transcript	44452694	44453310	1000	.	.	gene_id "MSTRG.134460"; transcript_id "MSTRG.134460.1";
chr4	StringTie	exon	44452694	44453310	1000	.	.	gene_id "MSTRG.134460"; transcript_id "MSTRG.134460.1"; exon_number "1";
chr4	StringTie	transcript	44460258	44460488	1000	.	.	gene_id "MSTRG.134461"; transcript_id "MSTRG.134461.1";
chr4	StringTie	exon	44460258	44460488	1000	.	.	gene_id "MSTRG.134461"; transcript_id "MSTRG.134461.1"; exon_number "1";
chr4	StringTie	transcript	44493494	44494991	1000	.	.	gene_id "MSTRG.134462"; transcript_id "MSTRG.134462.1";
chr4	StringTie	exon	44493494	44494991	1000	.	.	gene_id "MSTRG.134462"; transcript_id "MSTRG.134462.1"; exon_number "1";
chr4	StringTie	transcript	44506499	44506774	1000	+	.	gene_id "MSTRG.134463"; transcript_id "MSTRG.134463.1";
chr4	StringTie	exon	44506499	44506774	1000	+	.	gene_id "MSTRG.134463"; transcript_id "MSTRG.134463.1"; exon_number "1";
chr4	StringTie	transcript	44509976	44510254	1000	.	.	gene_id "MSTRG.134464"; transcript_id "MSTRG.134464.1";
chr4	StringTie	exon	44509976	44510254	1000	.	.	gene_id "MSTRG.134464"; transcript_id "MSTRG.134464.1"; exon_number "1";
chr4	StringTie	transcript	44512989	44513256	1000	.	.	gene_id "MSTRG.134465"; transcript_id "MSTRG.134465.1";
chr4	StringTie	exon	44512989	44513256	1000	.	.	gene_id "MSTRG.134465"; transcript_id "MSTRG.134465.1"; exon_number "1";
chr4	StringTie	transcript	44513898	44546943	1000	+	.	gene_id "MSTRG.134466"; transcript_id "MSTRG.134466.1";
chr4	StringTie	exon	44513898	44514170	1000	+	.	gene_id "MSTRG.134466"; transcript_id "MSTRG.134466.1"; exon_number "1";
chr4	StringTie	exon	44536629	44536714	1000	+	.	gene_id "MSTRG.134466"; transcript_id "MSTRG.134466.1"; exon_number "2";
chr4	StringTie	exon	44540148	44540226	1000	+	.	gene_id "MSTRG.134466"; transcript_id "MSTRG.134466.1"; exon_number "3";
chr4	StringTie	exon	44546267	44546333	1000	+	.	gene_id "MSTRG.134466"; transcript_id "MSTRG.134466.1"; exon_number "4";
chr4	StringTie	exon	44546705	44546943	1000	+	.	gene_id "MSTRG.134466"; transcript_id "MSTRG.134466.1"; exon_number "5";
chr4	StringTie	transcript	44513898	44546936	1000	+	.	gene_id "MSTRG.134466"; transcript_id "MSTRG.134466.2";
chr4	StringTie	exon	44513898	44514170	1000	+	.	gene_id "MSTRG.134466"; transcript_id "MSTRG.134466.2"; exon_number "1";
chr4	StringTie	exon	44540148	44540226	1000	+	.	gene_id "MSTRG.134466"; transcript_id "MSTRG.134466.2"; exon_number "2";
chr4	StringTie	exon	44546267	44546333	1000	+	.	gene_id "MSTRG.134466"; transcript_id "MSTRG.134466.2"; exon_number "3";
chr4	StringTie	exon	44546705	44546936	1000	+	.	gene_id "MSTRG.134466"; transcript_id "MSTRG.134466.2"; exon_number "4";
chr4	StringTie	transcript	44533615	44533880	1000	+	.	gene_id "MSTRG.134467"; transcript_id "ENST00000503587"; gene_name "RP11-500G9.1"; ref_gene_id "ENSG00000251159";
chr4	StringTie	exon	44533615	44533880	1000	+	.	gene_id "MSTRG.134467"; transcript_id "ENST00000503587"; exon_number "1"; gene_name "RP11-500G9.1"; ref_gene_id "ENSG00000251159";
chr4	StringTie	transcript	44550060	44550267	1000	.	.	gene_id "MSTRG.134468"; transcript_id "MSTRG.134468.1";
chr4	StringTie	exon	44550060	44550267	1000	.	.	gene_id "MSTRG.134468"; transcript_id "MSTRG.134468.1"; exon_number "1";
chr4	StringTie	transcript	44574358	44574619	1000	.	.	gene_id "MSTRG.134469"; transcript_id "MSTRG.134469.1";
chr4	StringTie	exon	44574358	44574619	1000	.	.	gene_id "MSTRG.134469"; transcript_id "MSTRG.134469.1"; exon_number "1";
chr1	StringTie	transcript	191331561	191334925	1000	+	.	gene_id "MSTRG.13447"; transcript_id "MSTRG.13447.1";
chr1	StringTie	exon	191331561	191331866	1000	+	.	gene_id "MSTRG.13447"; transcript_id "MSTRG.13447.1"; exon_number "1";
chr1	StringTie	exon	191333111	191334925	1000	+	.	gene_id "MSTRG.13447"; transcript_id "MSTRG.13447.1"; exon_number "2";
chr4	StringTie	transcript	44582467	44583271	1000	.	.	gene_id "MSTRG.134470"; transcript_id "MSTRG.134470.1";
chr4	StringTie	exon	44582467	44583271	1000	.	.	gene_id "MSTRG.134470"; transcript_id "MSTRG.134470.1"; exon_number "1";
chr4	StringTie	transcript	44588175	44589722	1000	.	.	gene_id "MSTRG.134471"; transcript_id "MSTRG.134471.1";
chr4	StringTie	exon	44588175	44589722	1000	.	.	gene_id "MSTRG.134471"; transcript_id "MSTRG.134471.1"; exon_number "1";
chr4	StringTie	transcript	44609783	44610038	1000	.	.	gene_id "MSTRG.134472"; transcript_id "MSTRG.134472.1";
chr4	StringTie	exon	44609783	44610038	1000	.	.	gene_id "MSTRG.134472"; transcript_id "MSTRG.134472.1"; exon_number "1";
chr4	StringTie	transcript	44612006	44612387	1000	.	.	gene_id "MSTRG.134473"; transcript_id "MSTRG.134473.1";
chr4	StringTie	exon	44612006	44612387	1000	.	.	gene_id "MSTRG.134473"; transcript_id "MSTRG.134473.1"; exon_number "1";
chr4	StringTie	transcript	44616371	44619580	1000	.	.	gene_id "MSTRG.134474"; transcript_id "MSTRG.134474.1";
chr4	StringTie	exon	44616371	44619580	1000	.	.	gene_id "MSTRG.134474"; transcript_id "MSTRG.134474.1"; exon_number "1";
chr4	StringTie	transcript	44622337	44651641	1000	-	.	gene_id "MSTRG.134475"; transcript_id "ENST00000332990"; gene_name "YIPF7"; ref_gene_id "ENSG00000177752";
chr4	StringTie	exon	44622337	44622576	1000	-	.	gene_id "MSTRG.134475"; transcript_id "ENST00000332990"; exon_number "1"; gene_name "YIPF7"; ref_gene_id "ENSG00000177752";
chr4	StringTie	exon	44624601	44624782	1000	-	.	gene_id "MSTRG.134475"; transcript_id "ENST00000332990"; exon_number "2"; gene_name "YIPF7"; ref_gene_id "ENSG00000177752";
chr4	StringTie	exon	44629403	44629548	1000	-	.	gene_id "MSTRG.134475"; transcript_id "ENST00000332990"; exon_number "3"; gene_name "YIPF7"; ref_gene_id "ENSG00000177752";
chr4	StringTie	exon	44635922	44636085	1000	-	.	gene_id "MSTRG.134475"; transcript_id "ENST00000332990"; exon_number "4"; gene_name "YIPF7"; ref_gene_id "ENSG00000177752";
chr4	StringTie	exon	44649985	44650101	1000	-	.	gene_id "MSTRG.134475"; transcript_id "ENST00000332990"; exon_number "5"; gene_name "YIPF7"; ref_gene_id "ENSG00000177752";
chr4	StringTie	exon	44651554	44651641	1000	-	.	gene_id "MSTRG.134475"; transcript_id "ENST00000332990"; exon_number "6"; gene_name "YIPF7"; ref_gene_id "ENSG00000177752";
chr4	StringTie	transcript	44622065	44651628	1000	-	.	gene_id "MSTRG.134475"; transcript_id "ENST00000415895"; gene_name "YIPF7"; ref_gene_id "ENSG00000177752";
chr4	StringTie	exon	44622065	44622576	1000	-	.	gene_id "MSTRG.134475"; transcript_id "ENST00000415895"; exon_number "1"; gene_name "YIPF7"; ref_gene_id "ENSG00000177752";
chr4	StringTie	exon	44624601	44624782	1000	-	.	gene_id "MSTRG.134475"; transcript_id "ENST00000415895"; exon_number "2"; gene_name "YIPF7"; ref_gene_id "ENSG00000177752";
chr4	StringTie	exon	44629403	44629548	1000	-	.	gene_id "MSTRG.134475"; transcript_id "ENST00000415895"; exon_number "3"; gene_name "YIPF7"; ref_gene_id "ENSG00000177752";
chr4	StringTie	exon	44635922	44636085	1000	-	.	gene_id "MSTRG.134475"; transcript_id "ENST00000415895"; exon_number "4"; gene_name "YIPF7"; ref_gene_id "ENSG00000177752";
chr4	StringTie	exon	44649985	44650101	1000	-	.	gene_id "MSTRG.134475"; transcript_id "ENST00000415895"; exon_number "5"; gene_name "YIPF7"; ref_gene_id "ENSG00000177752";
chr4	StringTie	exon	44651554	44651628	1000	-	.	gene_id "MSTRG.134475"; transcript_id "ENST00000415895"; exon_number "6"; gene_name "YIPF7"; ref_gene_id "ENSG00000177752";
chr4	StringTie	transcript	44629171	44651641	1000	-	.	gene_id "MSTRG.134475"; transcript_id "ENST00000502794"; gene_name "YIPF7"; ref_gene_id "ENSG00000177752";
chr4	StringTie	exon	44629171	44629548	1000	-	.	gene_id "MSTRG.134475"; transcript_id "ENST00000502794"; exon_number "1"; gene_name "YIPF7"; ref_gene_id "ENSG00000177752";
chr4	StringTie	exon	44649985	44650101	1000	-	.	gene_id "MSTRG.134475"; transcript_id "ENST00000502794"; exon_number "2"; gene_name "YIPF7"; ref_gene_id "ENSG00000177752";
chr4	StringTie	exon	44651554	44651641	1000	-	.	gene_id "MSTRG.134475"; transcript_id "ENST00000502794"; exon_number "3"; gene_name "YIPF7"; ref_gene_id "ENSG00000177752";
chr4	StringTie	transcript	44649984	44678556	1000	-	.	gene_id "MSTRG.134475"; transcript_id "ENST00000508947"; gene_name "YIPF7"; ref_gene_id "ENSG00000177752";
chr4	StringTie	exon	44649984	44650101	1000	-	.	gene_id "MSTRG.134475"; transcript_id "ENST00000508947"; exon_number "1"; gene_name "YIPF7"; ref_gene_id "ENSG00000177752";
chr4	StringTie	exon	44660449	44660618	1000	-	.	gene_id "MSTRG.134475"; transcript_id "ENST00000508947"; exon_number "2"; gene_name "YIPF7"; ref_gene_id "ENSG00000177752";
chr4	StringTie	exon	44678361	44678556	1000	-	.	gene_id "MSTRG.134475"; transcript_id "ENST00000508947"; exon_number "3"; gene_name "YIPF7"; ref_gene_id "ENSG00000177752";
chr4	StringTie	transcript	44629171	44651641	1000	-	.	gene_id "MSTRG.134475"; transcript_id "ENST00000510035"; gene_name "YIPF7"; ref_gene_id "ENSG00000177752";
chr4	StringTie	exon	44629171	44629548	1000	-	.	gene_id "MSTRG.134475"; transcript_id "ENST00000510035"; exon_number "1"; gene_name "YIPF7"; ref_gene_id "ENSG00000177752";
chr4	StringTie	exon	44635917	44636085	1000	-	.	gene_id "MSTRG.134475"; transcript_id "ENST00000510035"; exon_number "2"; gene_name "YIPF7"; ref_gene_id "ENSG00000177752";
chr4	StringTie	exon	44649985	44650101	1000	-	.	gene_id "MSTRG.134475"; transcript_id "ENST00000510035"; exon_number "3"; gene_name "YIPF7"; ref_gene_id "ENSG00000177752";
chr4	StringTie	exon	44651554	44651641	1000	-	.	gene_id "MSTRG.134475"; transcript_id "ENST00000510035"; exon_number "4"; gene_name "YIPF7"; ref_gene_id "ENSG00000177752";
chr4	StringTie	transcript	44621957	44630999	1000	-	.	gene_id "MSTRG.134475"; transcript_id "MSTRG.134475.1";
chr4	StringTie	exon	44621957	44622576	1000	-	.	gene_id "MSTRG.134475"; transcript_id "MSTRG.134475.1"; exon_number "1";
chr4	StringTie	exon	44624601	44624782	1000	-	.	gene_id "MSTRG.134475"; transcript_id "MSTRG.134475.1"; exon_number "2";
chr4	StringTie	exon	44629403	44629548	1000	-	.	gene_id "MSTRG.134475"; transcript_id "MSTRG.134475.1"; exon_number "3";
chr4	StringTie	exon	44630824	44630999	1000	-	.	gene_id "MSTRG.134475"; transcript_id "MSTRG.134475.1"; exon_number "4";
chr4	StringTie	transcript	44622110	44651641	1000	-	.	gene_id "MSTRG.134475"; transcript_id "MSTRG.134475.3";
chr4	StringTie	exon	44622110	44622576	1000	-	.	gene_id "MSTRG.134475"; transcript_id "MSTRG.134475.3"; exon_number "1";
chr4	StringTie	exon	44624601	44624782	1000	-	.	gene_id "MSTRG.134475"; transcript_id "MSTRG.134475.3"; exon_number "2";
chr4	StringTie	exon	44629403	44629548	1000	-	.	gene_id "MSTRG.134475"; transcript_id "MSTRG.134475.3"; exon_number "3";
chr4	StringTie	exon	44635917	44636085	1000	-	.	gene_id "MSTRG.134475"; transcript_id "MSTRG.134475.3"; exon_number "4";
chr4	StringTie	exon	44649985	44650101	1000	-	.	gene_id "MSTRG.134475"; transcript_id "MSTRG.134475.3"; exon_number "5";
chr4	StringTie	exon	44651554	44651641	1000	-	.	gene_id "MSTRG.134475"; transcript_id "MSTRG.134475.3"; exon_number "6";
chr4	StringTie	transcript	44622180	44678556	1000	-	.	gene_id "MSTRG.134475"; transcript_id "MSTRG.134475.4";
chr4	StringTie	exon	44622180	44622576	1000	-	.	gene_id "MSTRG.134475"; transcript_id "MSTRG.134475.4"; exon_number "1";
chr4	StringTie	exon	44624601	44624782	1000	-	.	gene_id "MSTRG.134475"; transcript_id "MSTRG.134475.4"; exon_number "2";
chr4	StringTie	exon	44629403	44629548	1000	-	.	gene_id "MSTRG.134475"; transcript_id "MSTRG.134475.4"; exon_number "3";
chr4	StringTie	exon	44635898	44636085	1000	-	.	gene_id "MSTRG.134475"; transcript_id "MSTRG.134475.4"; exon_number "4";
chr4	StringTie	exon	44649985	44650101	1000	-	.	gene_id "MSTRG.134475"; transcript_id "MSTRG.134475.4"; exon_number "5";
chr4	StringTie	exon	44660449	44660618	1000	-	.	gene_id "MSTRG.134475"; transcript_id "MSTRG.134475.4"; exon_number "6";
chr4	StringTie	exon	44678361	44678556	1000	-	.	gene_id "MSTRG.134475"; transcript_id "MSTRG.134475.4"; exon_number "7";
chr4	StringTie	transcript	44642749	44651611	1000	-	.	gene_id "MSTRG.134475"; transcript_id "MSTRG.134475.8";
chr4	StringTie	exon	44642749	44642862	1000	-	.	gene_id "MSTRG.134475"; transcript_id "MSTRG.134475.8"; exon_number "1";
chr4	StringTie	exon	44649985	44650101	1000	-	.	gene_id "MSTRG.134475"; transcript_id "MSTRG.134475.8"; exon_number "2";
chr4	StringTie	exon	44651554	44651611	1000	-	.	gene_id "MSTRG.134475"; transcript_id "MSTRG.134475.8"; exon_number "3";
chr4	StringTie	transcript	44658947	44659465	1000	.	.	gene_id "MSTRG.134476"; transcript_id "MSTRG.134476.1";
chr4	StringTie	exon	44658947	44659465	1000	.	.	gene_id "MSTRG.134476"; transcript_id "MSTRG.134476.1"; exon_number "1";
chr4	StringTie	transcript	44659995	44660361	1000	.	.	gene_id "MSTRG.134477"; transcript_id "MSTRG.134477.1";
chr4	StringTie	exon	44659995	44660361	1000	.	.	gene_id "MSTRG.134477"; transcript_id "MSTRG.134477.1"; exon_number "1";
chr4	StringTie	transcript	44662749	44665520	1000	+	.	gene_id "MSTRG.134478"; transcript_id "MSTRG.134478.1";
chr4	StringTie	exon	44662749	44662953	1000	+	.	gene_id "MSTRG.134478"; transcript_id "MSTRG.134478.1"; exon_number "1";
chr4	StringTie	exon	44663619	44665520	1000	+	.	gene_id "MSTRG.134478"; transcript_id "MSTRG.134478.1"; exon_number "2";
chr4	StringTie	transcript	44666835	44667089	1000	.	.	gene_id "MSTRG.134479"; transcript_id "MSTRG.134479.1";
chr4	StringTie	exon	44666835	44667089	1000	.	.	gene_id "MSTRG.134479"; transcript_id "MSTRG.134479.1"; exon_number "1";
chr1	StringTie	transcript	191343285	191343490	1000	.	.	gene_id "MSTRG.13448"; transcript_id "MSTRG.13448.1";
chr1	StringTie	exon	191343285	191343490	1000	.	.	gene_id "MSTRG.13448"; transcript_id "MSTRG.13448.1"; exon_number "1";
chr4	StringTie	transcript	44670269	44670506	1000	.	.	gene_id "MSTRG.134480"; transcript_id "MSTRG.134480.1";
chr4	StringTie	exon	44670269	44670506	1000	.	.	gene_id "MSTRG.134480"; transcript_id "MSTRG.134480.1"; exon_number "1";
chr4	StringTie	transcript	44671905	44672153	1000	.	.	gene_id "MSTRG.134481"; transcript_id "MSTRG.134481.1";
chr4	StringTie	exon	44671905	44672153	1000	.	.	gene_id "MSTRG.134481"; transcript_id "MSTRG.134481.1"; exon_number "1";
chr4	StringTie	transcript	44674268	44674485	1000	.	.	gene_id "MSTRG.134482"; transcript_id "MSTRG.134482.1";
chr4	StringTie	exon	44674268	44674485	1000	.	.	gene_id "MSTRG.134482"; transcript_id "MSTRG.134482.1"; exon_number "1";
chr4	StringTie	transcript	44674910	44675111	1000	.	.	gene_id "MSTRG.134483"; transcript_id "MSTRG.134483.1";
chr4	StringTie	exon	44674910	44675111	1000	.	.	gene_id "MSTRG.134483"; transcript_id "MSTRG.134483.1"; exon_number "1";
chr4	StringTie	transcript	44678429	44700926	1000	+	.	gene_id "MSTRG.134484"; transcript_id "ENST00000281543"; gene_name "GUF1"; ref_gene_id "ENSG00000151806";
chr4	StringTie	exon	44678429	44678787	1000	+	.	gene_id "MSTRG.134484"; transcript_id "ENST00000281543"; exon_number "1"; gene_name "GUF1"; ref_gene_id "ENSG00000151806";
chr4	StringTie	exon	44680441	44680552	1000	+	.	gene_id "MSTRG.134484"; transcript_id "ENST00000281543"; exon_number "2"; gene_name "GUF1"; ref_gene_id "ENSG00000151806";
chr4	StringTie	exon	44680694	44680842	1000	+	.	gene_id "MSTRG.134484"; transcript_id "ENST00000281543"; exon_number "3"; gene_name "GUF1"; ref_gene_id "ENSG00000151806";
chr4	StringTie	exon	44681123	44681203	1000	+	.	gene_id "MSTRG.134484"; transcript_id "ENST00000281543"; exon_number "4"; gene_name "GUF1"; ref_gene_id "ENSG00000151806";
chr4	StringTie	exon	44682334	44682411	1000	+	.	gene_id "MSTRG.134484"; transcript_id "ENST00000281543"; exon_number "5"; gene_name "GUF1"; ref_gene_id "ENSG00000151806";
chr4	StringTie	exon	44683235	44683318	1000	+	.	gene_id "MSTRG.134484"; transcript_id "ENST00000281543"; exon_number "6"; gene_name "GUF1"; ref_gene_id "ENSG00000151806";
chr4	StringTie	exon	44685959	44686023	1000	+	.	gene_id "MSTRG.134484"; transcript_id "ENST00000281543"; exon_number "7"; gene_name "GUF1"; ref_gene_id "ENSG00000151806";
chr4	StringTie	exon	44686510	44686713	1000	+	.	gene_id "MSTRG.134484"; transcript_id "ENST00000281543"; exon_number "8"; gene_name "GUF1"; ref_gene_id "ENSG00000151806";
chr4	StringTie	exon	44688007	44688146	1000	+	.	gene_id "MSTRG.134484"; transcript_id "ENST00000281543"; exon_number "9"; gene_name "GUF1"; ref_gene_id "ENSG00000151806";
chr4	StringTie	exon	44689286	44689409	1000	+	.	gene_id "MSTRG.134484"; transcript_id "ENST00000281543"; exon_number "10"; gene_name "GUF1"; ref_gene_id "ENSG00000151806";
chr4	StringTie	exon	44689843	44689975	1000	+	.	gene_id "MSTRG.134484"; transcript_id "ENST00000281543"; exon_number "11"; gene_name "GUF1"; ref_gene_id "ENSG00000151806";
chr4	StringTie	exon	44690717	44690860	1000	+	.	gene_id "MSTRG.134484"; transcript_id "ENST00000281543"; exon_number "12"; gene_name "GUF1"; ref_gene_id "ENSG00000151806";
chr4	StringTie	exon	44691666	44691799	1000	+	.	gene_id "MSTRG.134484"; transcript_id "ENST00000281543"; exon_number "13"; gene_name "GUF1"; ref_gene_id "ENSG00000151806";
chr4	StringTie	exon	44694412	44694513	1000	+	.	gene_id "MSTRG.134484"; transcript_id "ENST00000281543"; exon_number "14"; gene_name "GUF1"; ref_gene_id "ENSG00000151806";
chr4	StringTie	exon	44695615	44695734	1000	+	.	gene_id "MSTRG.134484"; transcript_id "ENST00000281543"; exon_number "15"; gene_name "GUF1"; ref_gene_id "ENSG00000151806";
chr4	StringTie	exon	44697408	44697444	1000	+	.	gene_id "MSTRG.134484"; transcript_id "ENST00000281543"; exon_number "16"; gene_name "GUF1"; ref_gene_id "ENSG00000151806";
chr4	StringTie	exon	44698544	44700926	1000	+	.	gene_id "MSTRG.134484"; transcript_id "ENST00000281543"; exon_number "17"; gene_name "GUF1"; ref_gene_id "ENSG00000151806";
chr4	StringTie	transcript	44678427	44700759	1000	+	.	gene_id "MSTRG.134484"; transcript_id "ENST00000506793"; gene_name "GUF1"; ref_gene_id "ENSG00000151806";
chr4	StringTie	exon	44678427	44678585	1000	+	.	gene_id "MSTRG.134484"; transcript_id "ENST00000506793"; exon_number "1"; gene_name "GUF1"; ref_gene_id "ENSG00000151806";
chr4	StringTie	exon	44680694	44680842	1000	+	.	gene_id "MSTRG.134484"; transcript_id "ENST00000506793"; exon_number "2"; gene_name "GUF1"; ref_gene_id "ENSG00000151806";
chr4	StringTie	exon	44681123	44681203	1000	+	.	gene_id "MSTRG.134484"; transcript_id "ENST00000506793"; exon_number "3"; gene_name "GUF1"; ref_gene_id "ENSG00000151806";
chr4	StringTie	exon	44682334	44682411	1000	+	.	gene_id "MSTRG.134484"; transcript_id "ENST00000506793"; exon_number "4"; gene_name "GUF1"; ref_gene_id "ENSG00000151806";
chr4	StringTie	exon	44683235	44683318	1000	+	.	gene_id "MSTRG.134484"; transcript_id "ENST00000506793"; exon_number "5"; gene_name "GUF1"; ref_gene_id "ENSG00000151806";
chr4	StringTie	exon	44685959	44686023	1000	+	.	gene_id "MSTRG.134484"; transcript_id "ENST00000506793"; exon_number "6"; gene_name "GUF1"; ref_gene_id "ENSG00000151806";
chr4	StringTie	exon	44686510	44686713	1000	+	.	gene_id "MSTRG.134484"; transcript_id "ENST00000506793"; exon_number "7"; gene_name "GUF1"; ref_gene_id "ENSG00000151806";
chr4	StringTie	exon	44688007	44688146	1000	+	.	gene_id "MSTRG.134484"; transcript_id "ENST00000506793"; exon_number "8"; gene_name "GUF1"; ref_gene_id "ENSG00000151806";
chr4	StringTie	exon	44689286	44689409	1000	+	.	gene_id "MSTRG.134484"; transcript_id "ENST00000506793"; exon_number "9"; gene_name "GUF1"; ref_gene_id "ENSG00000151806";
chr4	StringTie	exon	44689843	44689975	1000	+	.	gene_id "MSTRG.134484"; transcript_id "ENST00000506793"; exon_number "10"; gene_name "GUF1"; ref_gene_id "ENSG00000151806";
chr4	StringTie	exon	44690717	44690860	1000	+	.	gene_id "MSTRG.134484"; transcript_id "ENST00000506793"; exon_number "11"; gene_name "GUF1"; ref_gene_id "ENSG00000151806";
chr4	StringTie	exon	44691666	44691799	1000	+	.	gene_id "MSTRG.134484"; transcript_id "ENST00000506793"; exon_number "12"; gene_name "GUF1"; ref_gene_id "ENSG00000151806";
chr4	StringTie	exon	44694412	44694513	1000	+	.	gene_id "MSTRG.134484"; transcript_id "ENST00000506793"; exon_number "13"; gene_name "GUF1"; ref_gene_id "ENSG00000151806";
chr4	StringTie	exon	44695615	44695734	1000	+	.	gene_id "MSTRG.134484"; transcript_id "ENST00000506793"; exon_number "14"; gene_name "GUF1"; ref_gene_id "ENSG00000151806";
chr4	StringTie	exon	44697408	44697444	1000	+	.	gene_id "MSTRG.134484"; transcript_id "ENST00000506793"; exon_number "15"; gene_name "GUF1"; ref_gene_id "ENSG00000151806";
chr4	StringTie	exon	44698544	44700759	1000	+	.	gene_id "MSTRG.134484"; transcript_id "ENST00000506793"; exon_number "16"; gene_name "GUF1"; ref_gene_id "ENSG00000151806";
chr4	StringTie	transcript	44694409	44700679	1000	+	.	gene_id "MSTRG.134484"; transcript_id "ENST00000511493"; gene_name "GUF1"; ref_gene_id "ENSG00000151806";
chr4	StringTie	exon	44694409	44694513	1000	+	.	gene_id "MSTRG.134484"; transcript_id "ENST00000511493"; exon_number "1"; gene_name "GUF1"; ref_gene_id "ENSG00000151806";
chr4	StringTie	exon	44697408	44697444	1000	+	.	gene_id "MSTRG.134484"; transcript_id "ENST00000511493"; exon_number "2"; gene_name "GUF1"; ref_gene_id "ENSG00000151806";
chr4	StringTie	exon	44698544	44700679	1000	+	.	gene_id "MSTRG.134484"; transcript_id "ENST00000511493"; exon_number "3"; gene_name "GUF1"; ref_gene_id "ENSG00000151806";
chr4	StringTie	transcript	44678494	44689409	1000	+	.	gene_id "MSTRG.134484"; transcript_id "ENST00000513775"; gene_name "GUF1"; ref_gene_id "ENSG00000151806";
chr4	StringTie	exon	44678494	44678787	1000	+	.	gene_id "MSTRG.134484"; transcript_id "ENST00000513775"; exon_number "1"; gene_name "GUF1"; ref_gene_id "ENSG00000151806";
chr4	StringTie	exon	44680694	44680842	1000	+	.	gene_id "MSTRG.134484"; transcript_id "ENST00000513775"; exon_number "2"; gene_name "GUF1"; ref_gene_id "ENSG00000151806";
chr4	StringTie	exon	44681123	44681203	1000	+	.	gene_id "MSTRG.134484"; transcript_id "ENST00000513775"; exon_number "3"; gene_name "GUF1"; ref_gene_id "ENSG00000151806";
chr4	StringTie	exon	44682334	44682411	1000	+	.	gene_id "MSTRG.134484"; transcript_id "ENST00000513775"; exon_number "4"; gene_name "GUF1"; ref_gene_id "ENSG00000151806";
chr4	StringTie	exon	44683235	44683318	1000	+	.	gene_id "MSTRG.134484"; transcript_id "ENST00000513775"; exon_number "5"; gene_name "GUF1"; ref_gene_id "ENSG00000151806";
chr4	StringTie	exon	44685959	44686023	1000	+	.	gene_id "MSTRG.134484"; transcript_id "ENST00000513775"; exon_number "6"; gene_name "GUF1"; ref_gene_id "ENSG00000151806";
chr4	StringTie	exon	44686510	44686713	1000	+	.	gene_id "MSTRG.134484"; transcript_id "ENST00000513775"; exon_number "7"; gene_name "GUF1"; ref_gene_id "ENSG00000151806";
chr4	StringTie	exon	44688007	44688146	1000	+	.	gene_id "MSTRG.134484"; transcript_id "ENST00000513775"; exon_number "8"; gene_name "GUF1"; ref_gene_id "ENSG00000151806";
chr4	StringTie	exon	44689286	44689409	1000	+	.	gene_id "MSTRG.134484"; transcript_id "ENST00000513775"; exon_number "9"; gene_name "GUF1"; ref_gene_id "ENSG00000151806";
chr4	StringTie	transcript	44704405	44704965	1000	+	.	gene_id "MSTRG.134484"; transcript_id "ENST00000610267"; gene_name "RP11-700J17.2"; ref_gene_id "ENSG00000272936";
chr4	StringTie	exon	44704405	44704965	1000	+	.	gene_id "MSTRG.134484"; transcript_id "ENST00000610267"; exon_number "1"; gene_name "RP11-700J17.2"; ref_gene_id "ENSG00000272936";
chr4	StringTie	transcript	44676158	44704969	1000	+	.	gene_id "MSTRG.134484"; transcript_id "MSTRG.134484.1";
chr4	StringTie	exon	44676158	44678787	1000	+	.	gene_id "MSTRG.134484"; transcript_id "MSTRG.134484.1"; exon_number "1";
chr4	StringTie	exon	44680441	44680552	1000	+	.	gene_id "MSTRG.134484"; transcript_id "MSTRG.134484.1"; exon_number "2";
chr4	StringTie	exon	44680694	44680842	1000	+	.	gene_id "MSTRG.134484"; transcript_id "MSTRG.134484.1"; exon_number "3";
chr4	StringTie	exon	44681123	44681203	1000	+	.	gene_id "MSTRG.134484"; transcript_id "MSTRG.134484.1"; exon_number "4";
chr4	StringTie	exon	44682334	44682411	1000	+	.	gene_id "MSTRG.134484"; transcript_id "MSTRG.134484.1"; exon_number "5";
chr4	StringTie	exon	44683235	44683318	1000	+	.	gene_id "MSTRG.134484"; transcript_id "MSTRG.134484.1"; exon_number "6";
chr4	StringTie	exon	44685959	44686023	1000	+	.	gene_id "MSTRG.134484"; transcript_id "MSTRG.134484.1"; exon_number "7";
chr4	StringTie	exon	44686510	44686713	1000	+	.	gene_id "MSTRG.134484"; transcript_id "MSTRG.134484.1"; exon_number "8";
chr4	StringTie	exon	44689286	44689409	1000	+	.	gene_id "MSTRG.134484"; transcript_id "MSTRG.134484.1"; exon_number "9";
chr4	StringTie	exon	44689843	44689975	1000	+	.	gene_id "MSTRG.134484"; transcript_id "MSTRG.134484.1"; exon_number "10";
chr4	StringTie	exon	44690717	44690860	1000	+	.	gene_id "MSTRG.134484"; transcript_id "MSTRG.134484.1"; exon_number "11";
chr4	StringTie	exon	44691666	44691799	1000	+	.	gene_id "MSTRG.134484"; transcript_id "MSTRG.134484.1"; exon_number "12";
chr4	StringTie	exon	44694412	44694513	1000	+	.	gene_id "MSTRG.134484"; transcript_id "MSTRG.134484.1"; exon_number "13";
chr4	StringTie	exon	44695615	44695734	1000	+	.	gene_id "MSTRG.134484"; transcript_id "MSTRG.134484.1"; exon_number "14";
chr4	StringTie	exon	44697408	44697444	1000	+	.	gene_id "MSTRG.134484"; transcript_id "MSTRG.134484.1"; exon_number "15";
chr4	StringTie	exon	44698544	44704969	1000	+	.	gene_id "MSTRG.134484"; transcript_id "MSTRG.134484.1"; exon_number "16";
chr4	StringTie	transcript	44678400	44701867	1000	+	.	gene_id "MSTRG.134484"; transcript_id "MSTRG.134484.10";
chr4	StringTie	exon	44678400	44678787	1000	+	.	gene_id "MSTRG.134484"; transcript_id "MSTRG.134484.10"; exon_number "1";
chr4	StringTie	exon	44680441	44680552	1000	+	.	gene_id "MSTRG.134484"; transcript_id "MSTRG.134484.10"; exon_number "2";
chr4	StringTie	exon	44680694	44680842	1000	+	.	gene_id "MSTRG.134484"; transcript_id "MSTRG.134484.10"; exon_number "3";
chr4	StringTie	exon	44681123	44681203	1000	+	.	gene_id "MSTRG.134484"; transcript_id "MSTRG.134484.10"; exon_number "4";
chr4	StringTie	exon	44682334	44682411	1000	+	.	gene_id "MSTRG.134484"; transcript_id "MSTRG.134484.10"; exon_number "5";
chr4	StringTie	exon	44683235	44683318	1000	+	.	gene_id "MSTRG.134484"; transcript_id "MSTRG.134484.10"; exon_number "6";
chr4	StringTie	exon	44686510	44686713	1000	+	.	gene_id "MSTRG.134484"; transcript_id "MSTRG.134484.10"; exon_number "7";
chr4	StringTie	exon	44689286	44689409	1000	+	.	gene_id "MSTRG.134484"; transcript_id "MSTRG.134484.10"; exon_number "8";
chr4	StringTie	exon	44689843	44689975	1000	+	.	gene_id "MSTRG.134484"; transcript_id "MSTRG.134484.10"; exon_number "9";
chr4	StringTie	exon	44690717	44690860	1000	+	.	gene_id "MSTRG.134484"; transcript_id "MSTRG.134484.10"; exon_number "10";
chr4	StringTie	exon	44691666	44691799	1000	+	.	gene_id "MSTRG.134484"; transcript_id "MSTRG.134484.10"; exon_number "11";
chr4	StringTie	exon	44694412	44694513	1000	+	.	gene_id "MSTRG.134484"; transcript_id "MSTRG.134484.10"; exon_number "12";
chr4	StringTie	exon	44695615	44695734	1000	+	.	gene_id "MSTRG.134484"; transcript_id "MSTRG.134484.10"; exon_number "13";
chr4	StringTie	exon	44697408	44697444	1000	+	.	gene_id "MSTRG.134484"; transcript_id "MSTRG.134484.10"; exon_number "14";
chr4	StringTie	exon	44698544	44701867	1000	+	.	gene_id "MSTRG.134484"; transcript_id "MSTRG.134484.10"; exon_number "15";
chr4	StringTie	transcript	44678419	44701860	1000	+	.	gene_id "MSTRG.134484"; transcript_id "MSTRG.134484.11";
chr4	StringTie	exon	44678419	44678787	1000	+	.	gene_id "MSTRG.134484"; transcript_id "MSTRG.134484.11"; exon_number "1";
chr4	StringTie	exon	44680441	44680552	1000	+	.	gene_id "MSTRG.134484"; transcript_id "MSTRG.134484.11"; exon_number "2";
chr4	StringTie	exon	44680694	44680842	1000	+	.	gene_id "MSTRG.134484"; transcript_id "MSTRG.134484.11"; exon_number "3";
chr4	StringTie	exon	44681123	44681203	1000	+	.	gene_id "MSTRG.134484"; transcript_id "MSTRG.134484.11"; exon_number "4";
chr4	StringTie	exon	44682334	44682411	1000	+	.	gene_id "MSTRG.134484"; transcript_id "MSTRG.134484.11"; exon_number "5";
chr4	StringTie	exon	44683239	44683318	1000	+	.	gene_id "MSTRG.134484"; transcript_id "MSTRG.134484.11"; exon_number "6";
chr4	StringTie	exon	44685959	44686023	1000	+	.	gene_id "MSTRG.134484"; transcript_id "MSTRG.134484.11"; exon_number "7";
chr4	StringTie	exon	44686518	44686713	1000	+	.	gene_id "MSTRG.134484"; transcript_id "MSTRG.134484.11"; exon_number "8";
chr4	StringTie	exon	44689286	44689409	1000	+	.	gene_id "MSTRG.134484"; transcript_id "MSTRG.134484.11"; exon_number "9";
chr4	StringTie	exon	44689843	44689975	1000	+	.	gene_id "MSTRG.134484"; transcript_id "MSTRG.134484.11"; exon_number "10";
chr4	StringTie	exon	44690717	44690860	1000	+	.	gene_id "MSTRG.134484"; transcript_id "MSTRG.134484.11"; exon_number "11";
chr4	StringTie	exon	44691666	44691799	1000	+	.	gene_id "MSTRG.134484"; transcript_id "MSTRG.134484.11"; exon_number "12";
chr4	StringTie	exon	44694412	44694513	1000	+	.	gene_id "MSTRG.134484"; transcript_id "MSTRG.134484.11"; exon_number "13";
chr4	StringTie	exon	44695615	44695734	1000	+	.	gene_id "MSTRG.134484"; transcript_id "MSTRG.134484.11"; exon_number "14";
chr4	StringTie	exon	44697408	44697444	1000	+	.	gene_id "MSTRG.134484"; transcript_id "MSTRG.134484.11"; exon_number "15";
chr4	StringTie	exon	44698544	44701860	1000	+	.	gene_id "MSTRG.134484"; transcript_id "MSTRG.134484.11"; exon_number "16";
chr4	StringTie	transcript	44678421	44701869	1000	+	.	gene_id "MSTRG.134484"; transcript_id "MSTRG.134484.12";
chr4	StringTie	exon	44678421	44678787	1000	+	.	gene_id "MSTRG.134484"; transcript_id "MSTRG.134484.12"; exon_number "1";
chr4	StringTie	exon	44680441	44680552	1000	+	.	gene_id "MSTRG.134484"; transcript_id "MSTRG.134484.12"; exon_number "2";
chr4	StringTie	exon	44680694	44680842	1000	+	.	gene_id "MSTRG.134484"; transcript_id "MSTRG.134484.12"; exon_number "3";
chr4	StringTie	exon	44681123	44681203	1000	+	.	gene_id "MSTRG.134484"; transcript_id "MSTRG.134484.12"; exon_number "4";
chr4	StringTie	exon	44682334	44682411	1000	+	.	gene_id "MSTRG.134484"; transcript_id "MSTRG.134484.12"; exon_number "5";
chr4	StringTie	exon	44683235	44683318	1000	+	.	gene_id "MSTRG.134484"; transcript_id "MSTRG.134484.12"; exon_number "6";
chr4	StringTie	exon	44685959	44686023	1000	+	.	gene_id "MSTRG.134484"; transcript_id "MSTRG.134484.12"; exon_number "7";
chr4	StringTie	exon	44686510	44686713	1000	+	.	gene_id "MSTRG.134484"; transcript_id "MSTRG.134484.12"; exon_number "8";
chr4	StringTie	exon	44689286	44689409	1000	+	.	gene_id "MSTRG.134484"; transcript_id "MSTRG.134484.12"; exon_number "9";
chr4	StringTie	exon	44689843	44689975	1000	+	.	gene_id "MSTRG.134484"; transcript_id "MSTRG.134484.12"; exon_number "10";
chr4	StringTie	exon	44690717	44690860	1000	+	.	gene_id "MSTRG.134484"; transcript_id "MSTRG.134484.12"; exon_number "11";
chr4	StringTie	exon	44691666	44691799	1000	+	.	gene_id "MSTRG.134484"; transcript_id "MSTRG.134484.12"; exon_number "12";
chr4	StringTie	exon	44694412	44694513	1000	+	.	gene_id "MSTRG.134484"; transcript_id "MSTRG.134484.12"; exon_number "13";
chr4	StringTie	exon	44697408	44697444	1000	+	.	gene_id "MSTRG.134484"; transcript_id "MSTRG.134484.12"; exon_number "14";
chr4	StringTie	exon	44698544	44701869	1000	+	.	gene_id "MSTRG.134484"; transcript_id "MSTRG.134484.12"; exon_number "15";
chr4	StringTie	transcript	44678421	44701862	1000	+	.	gene_id "MSTRG.134484"; transcript_id "MSTRG.134484.13";
chr4	StringTie	exon	44678421	44678787	1000	+	.	gene_id "MSTRG.134484"; transcript_id "MSTRG.134484.13"; exon_number "1";
chr4	StringTie	exon	44680441	44680552	1000	+	.	gene_id "MSTRG.134484"; transcript_id "MSTRG.134484.13"; exon_number "2";
chr4	StringTie	exon	44680694	44680842	1000	+	.	gene_id "MSTRG.134484"; transcript_id "MSTRG.134484.13"; exon_number "3";
chr4	StringTie	exon	44681123	44681203	1000	+	.	gene_id "MSTRG.134484"; transcript_id "MSTRG.134484.13"; exon_number "4";
chr4	StringTie	exon	44682334	44682411	1000	+	.	gene_id "MSTRG.134484"; transcript_id "MSTRG.134484.13"; exon_number "5";
chr4	StringTie	exon	44685959	44686023	1000	+	.	gene_id "MSTRG.134484"; transcript_id "MSTRG.134484.13"; exon_number "6";
chr4	StringTie	exon	44686510	44686713	1000	+	.	gene_id "MSTRG.134484"; transcript_id "MSTRG.134484.13"; exon_number "7";
chr4	StringTie	exon	44689286	44689409	1000	+	.	gene_id "MSTRG.134484"; transcript_id "MSTRG.134484.13"; exon_number "8";
chr4	StringTie	exon	44689843	44689975	1000	+	.	gene_id "MSTRG.134484"; transcript_id "MSTRG.134484.13"; exon_number "9";
chr4	StringTie	exon	44690717	44690860	1000	+	.	gene_id "MSTRG.134484"; transcript_id "MSTRG.134484.13"; exon_number "10";
chr4	StringTie	exon	44691666	44691799	1000	+	.	gene_id "MSTRG.134484"; transcript_id "MSTRG.134484.13"; exon_number "11";
chr4	StringTie	exon	44694412	44694513	1000	+	.	gene_id "MSTRG.134484"; transcript_id "MSTRG.134484.13"; exon_number "12";
chr4	StringTie	exon	44695615	44695734	1000	+	.	gene_id "MSTRG.134484"; transcript_id "MSTRG.134484.13"; exon_number "13";
chr4	StringTie	exon	44697408	44697444	1000	+	.	gene_id "MSTRG.134484"; transcript_id "MSTRG.134484.13"; exon_number "14";
chr4	StringTie	exon	44698544	44701862	1000	+	.	gene_id "MSTRG.134484"; transcript_id "MSTRG.134484.13"; exon_number "15";
chr4	StringTie	transcript	44678423	44700681	1000	+	.	gene_id "MSTRG.134484"; transcript_id "MSTRG.134484.14";
chr4	StringTie	exon	44678423	44678787	1000	+	.	gene_id "MSTRG.134484"; transcript_id "MSTRG.134484.14"; exon_number "1";
chr4	StringTie	exon	44680694	44680842	1000	+	.	gene_id "MSTRG.134484"; transcript_id "MSTRG.134484.14"; exon_number "2";
chr4	StringTie	exon	44681123	44681203	1000	+	.	gene_id "MSTRG.134484"; transcript_id "MSTRG.134484.14"; exon_number "3";
chr4	StringTie	exon	44682334	44682411	1000	+	.	gene_id "MSTRG.134484"; transcript_id "MSTRG.134484.14"; exon_number "4";
chr4	StringTie	exon	44683235	44683318	1000	+	.	gene_id "MSTRG.134484"; transcript_id "MSTRG.134484.14"; exon_number "5";
chr4	StringTie	exon	44685959	44686023	1000	+	.	gene_id "MSTRG.134484"; transcript_id "MSTRG.134484.14"; exon_number "6";
chr4	StringTie	exon	44686510	44686713	1000	+	.	gene_id "MSTRG.134484"; transcript_id "MSTRG.134484.14"; exon_number "7";
chr4	StringTie	exon	44689286	44689409	1000	+	.	gene_id "MSTRG.134484"; transcript_id "MSTRG.134484.14"; exon_number "8";
chr4	StringTie	exon	44689843	44689975	1000	+	.	gene_id "MSTRG.134484"; transcript_id "MSTRG.134484.14"; exon_number "9";
chr4	StringTie	exon	44690717	44690860	1000	+	.	gene_id "MSTRG.134484"; transcript_id "MSTRG.134484.14"; exon_number "10";
chr4	StringTie	exon	44691666	44691799	1000	+	.	gene_id "MSTRG.134484"; transcript_id "MSTRG.134484.14"; exon_number "11";
chr4	StringTie	exon	44692779	44692794	1000	+	.	gene_id "MSTRG.134484"; transcript_id "MSTRG.134484.14"; exon_number "12";
chr4	StringTie	exon	44694412	44694513	1000	+	.	gene_id "MSTRG.134484"; transcript_id "MSTRG.134484.14"; exon_number "13";
chr4	StringTie	exon	44695615	44695734	1000	+	.	gene_id "MSTRG.134484"; transcript_id "MSTRG.134484.14"; exon_number "14";
chr4	StringTie	exon	44697408	44697444	1000	+	.	gene_id "MSTRG.134484"; transcript_id "MSTRG.134484.14"; exon_number "15";
chr4	StringTie	exon	44698544	44700681	1000	+	.	gene_id "MSTRG.134484"; transcript_id "MSTRG.134484.14"; exon_number "16";
chr4	StringTie	transcript	44678424	44701867	1000	+	.	gene_id "MSTRG.134484"; transcript_id "MSTRG.134484.15";
chr4	StringTie	exon	44678424	44678585	1000	+	.	gene_id "MSTRG.134484"; transcript_id "MSTRG.134484.15"; exon_number "1";
chr4	StringTie	exon	44680694	44680842	1000	+	.	gene_id "MSTRG.134484"; transcript_id "MSTRG.134484.15"; exon_number "2";
chr4	StringTie	exon	44681123	44681203	1000	+	.	gene_id "MSTRG.134484"; transcript_id "MSTRG.134484.15"; exon_number "3";
chr4	StringTie	exon	44682334	44682411	1000	+	.	gene_id "MSTRG.134484"; transcript_id "MSTRG.134484.15"; exon_number "4";
chr4	StringTie	exon	44683235	44683318	1000	+	.	gene_id "MSTRG.134484"; transcript_id "MSTRG.134484.15"; exon_number "5";
chr4	StringTie	exon	44685959	44686023	1000	+	.	gene_id "MSTRG.134484"; transcript_id "MSTRG.134484.15"; exon_number "6";
chr4	StringTie	exon	44686510	44686713	1000	+	.	gene_id "MSTRG.134484"; transcript_id "MSTRG.134484.15"; exon_number "7";
chr4	StringTie	exon	44689286	44689409	1000	+	.	gene_id "MSTRG.134484"; transcript_id "MSTRG.134484.15"; exon_number "8";
chr4	StringTie	exon	44689843	44689975	1000	+	.	gene_id "MSTRG.134484"; transcript_id "MSTRG.134484.15"; exon_number "9";
chr4	StringTie	exon	44690717	44690860	1000	+	.	gene_id "MSTRG.134484"; transcript_id "MSTRG.134484.15"; exon_number "10";
chr4	StringTie	exon	44691666	44691799	1000	+	.	gene_id "MSTRG.134484"; transcript_id "MSTRG.134484.15"; exon_number "11";
chr4	StringTie	exon	44694412	44694513	1000	+	.	gene_id "MSTRG.134484"; transcript_id "MSTRG.134484.15"; exon_number "12";
chr4	StringTie	exon	44695615	44695734	1000	+	.	gene_id "MSTRG.134484"; transcript_id "MSTRG.134484.15"; exon_number "13";
chr4	StringTie	exon	44697408	44697444	1000	+	.	gene_id "MSTRG.134484"; transcript_id "MSTRG.134484.15"; exon_number "14";
chr4	StringTie	exon	44698544	44698684	1000	+	.	gene_id "MSTRG.134484"; transcript_id "MSTRG.134484.15"; exon_number "15";
chr4	StringTie	exon	44700841	44701867	1000	+	.	gene_id "MSTRG.134484"; transcript_id "MSTRG.134484.15"; exon_number "16";
chr4	StringTie	transcript	44678424	44701869	1000	+	.	gene_id "MSTRG.134484"; transcript_id "MSTRG.134484.16";
chr4	StringTie	exon	44678424	44678787	1000	+	.	gene_id "MSTRG.134484"; transcript_id "MSTRG.134484.16"; exon_number "1";
chr4	StringTie	exon	44680441	44680552	1000	+	.	gene_id "MSTRG.134484"; transcript_id "MSTRG.134484.16"; exon_number "2";
chr4	StringTie	exon	44680694	44680842	1000	+	.	gene_id "MSTRG.134484"; transcript_id "MSTRG.134484.16"; exon_number "3";
chr4	StringTie	exon	44681123	44681203	1000	+	.	gene_id "MSTRG.134484"; transcript_id "MSTRG.134484.16"; exon_number "4";
chr4	StringTie	exon	44682334	44682411	1000	+	.	gene_id "MSTRG.134484"; transcript_id "MSTRG.134484.16"; exon_number "5";
chr4	StringTie	exon	44683235	44683318	1000	+	.	gene_id "MSTRG.134484"; transcript_id "MSTRG.134484.16"; exon_number "6";
chr4	StringTie	exon	44686510	44686713	1000	+	.	gene_id "MSTRG.134484"; transcript_id "MSTRG.134484.16"; exon_number "7";
chr4	StringTie	exon	44688007	44688146	1000	+	.	gene_id "MSTRG.134484"; transcript_id "MSTRG.134484.16"; exon_number "8";
chr4	StringTie	exon	44689286	44689409	1000	+	.	gene_id "MSTRG.134484"; transcript_id "MSTRG.134484.16"; exon_number "9";
chr4	StringTie	exon	44689843	44689975	1000	+	.	gene_id "MSTRG.134484"; transcript_id "MSTRG.134484.16"; exon_number "10";
chr4	StringTie	exon	44690717	44690860	1000	+	.	gene_id "MSTRG.134484"; transcript_id "MSTRG.134484.16"; exon_number "11";
chr4	StringTie	exon	44691666	44691799	1000	+	.	gene_id "MSTRG.134484"; transcript_id "MSTRG.134484.16"; exon_number "12";
chr4	StringTie	exon	44694412	44694513	1000	+	.	gene_id "MSTRG.134484"; transcript_id "MSTRG.134484.16"; exon_number "13";
chr4	StringTie	exon	44695615	44695734	1000	+	.	gene_id "MSTRG.134484"; transcript_id "MSTRG.134484.16"; exon_number "14";
chr4	StringTie	exon	44697408	44697444	1000	+	.	gene_id "MSTRG.134484"; transcript_id "MSTRG.134484.16"; exon_number "15";
chr4	StringTie	exon	44698544	44701869	1000	+	.	gene_id "MSTRG.134484"; transcript_id "MSTRG.134484.16"; exon_number "16";
chr4	StringTie	transcript	44678424	44700703	1000	+	.	gene_id "MSTRG.134484"; transcript_id "MSTRG.134484.17";
chr4	StringTie	exon	44678424	44678787	1000	+	.	gene_id "MSTRG.134484"; transcript_id "MSTRG.134484.17"; exon_number "1";
chr4	StringTie	exon	44680694	44680842	1000	+	.	gene_id "MSTRG.134484"; transcript_id "MSTRG.134484.17"; exon_number "2";
chr4	StringTie	exon	44681123	44681203	1000	+	.	gene_id "MSTRG.134484"; transcript_id "MSTRG.134484.17"; exon_number "3";
chr4	StringTie	exon	44682334	44682411	1000	+	.	gene_id "MSTRG.134484"; transcript_id "MSTRG.134484.17"; exon_number "4";
chr4	StringTie	exon	44683235	44683318	1000	+	.	gene_id "MSTRG.134484"; transcript_id "MSTRG.134484.17"; exon_number "5";
chr4	StringTie	exon	44685959	44686023	1000	+	.	gene_id "MSTRG.134484"; transcript_id "MSTRG.134484.17"; exon_number "6";
chr4	StringTie	exon	44686510	44686713	1000	+	.	gene_id "MSTRG.134484"; transcript_id "MSTRG.134484.17"; exon_number "7";
chr4	StringTie	exon	44689286	44689409	1000	+	.	gene_id "MSTRG.134484"; transcript_id "MSTRG.134484.17"; exon_number "8";
chr4	StringTie	exon	44689843	44689975	1000	+	.	gene_id "MSTRG.134484"; transcript_id "MSTRG.134484.17"; exon_number "9";
chr4	StringTie	exon	44690717	44690860	1000	+	.	gene_id "MSTRG.134484"; transcript_id "MSTRG.134484.17"; exon_number "10";
chr4	StringTie	exon	44691666	44692794	1000	+	.	gene_id "MSTRG.134484"; transcript_id "MSTRG.134484.17"; exon_number "11";
chr4	StringTie	exon	44694412	44694513	1000	+	.	gene_id "MSTRG.134484"; transcript_id "MSTRG.134484.17"; exon_number "12";
chr4	StringTie	exon	44695615	44695734	1000	+	.	gene_id "MSTRG.134484"; transcript_id "MSTRG.134484.17"; exon_number "13";
chr4	StringTie	exon	44697408	44697444	1000	+	.	gene_id "MSTRG.134484"; transcript_id "MSTRG.134484.17"; exon_number "14";
chr4	StringTie	exon	44698544	44700703	1000	+	.	gene_id "MSTRG.134484"; transcript_id "MSTRG.134484.17"; exon_number "15";
chr4	StringTie	transcript	44678424	44701870	1000	+	.	gene_id "MSTRG.134484"; transcript_id "MSTRG.134484.18";
chr4	StringTie	exon	44678424	44678787	1000	+	.	gene_id "MSTRG.134484"; transcript_id "MSTRG.134484.18"; exon_number "1";
chr4	StringTie	exon	44680441	44680552	1000	+	.	gene_id "MSTRG.134484"; transcript_id "MSTRG.134484.18"; exon_number "2";
chr4	StringTie	exon	44680694	44680842	1000	+	.	gene_id "MSTRG.134484"; transcript_id "MSTRG.134484.18"; exon_number "3";
chr4	StringTie	exon	44681123	44681203	1000	+	.	gene_id "MSTRG.134484"; transcript_id "MSTRG.134484.18"; exon_number "4";
chr4	StringTie	exon	44682334	44682411	1000	+	.	gene_id "MSTRG.134484"; transcript_id "MSTRG.134484.18"; exon_number "5";
chr4	StringTie	exon	44683235	44683318	1000	+	.	gene_id "MSTRG.134484"; transcript_id "MSTRG.134484.18"; exon_number "6";
chr4	StringTie	exon	44685959	44686023	1000	+	.	gene_id "MSTRG.134484"; transcript_id "MSTRG.134484.18"; exon_number "7";
chr4	StringTie	exon	44686510	44686713	1000	+	.	gene_id "MSTRG.134484"; transcript_id "MSTRG.134484.18"; exon_number "8";
chr4	StringTie	exon	44689286	44689409	1000	+	.	gene_id "MSTRG.134484"; transcript_id "MSTRG.134484.18"; exon_number "9";
chr4	StringTie	exon	44689843	44689975	1000	+	.	gene_id "MSTRG.134484"; transcript_id "MSTRG.134484.18"; exon_number "10";
chr4	StringTie	exon	44690717	44690860	1000	+	.	gene_id "MSTRG.134484"; transcript_id "MSTRG.134484.18"; exon_number "11";
chr4	StringTie	exon	44691666	44692794	1000	+	.	gene_id "MSTRG.134484"; transcript_id "MSTRG.134484.18"; exon_number "12";
chr4	StringTie	exon	44694412	44694513	1000	+	.	gene_id "MSTRG.134484"; transcript_id "MSTRG.134484.18"; exon_number "13";
chr4	StringTie	exon	44695615	44695734	1000	+	.	gene_id "MSTRG.134484"; transcript_id "MSTRG.134484.18"; exon_number "14";
chr4	StringTie	exon	44697408	44697444	1000	+	.	gene_id "MSTRG.134484"; transcript_id "MSTRG.134484.18"; exon_number "15";
chr4	StringTie	exon	44698544	44701870	1000	+	.	gene_id "MSTRG.134484"; transcript_id "MSTRG.134484.18"; exon_number "16";
chr4	StringTie	transcript	44678425	44700739	1000	+	.	gene_id "MSTRG.134484"; transcript_id "MSTRG.134484.19";
chr4	StringTie	exon	44678425	44678787	1000	+	.	gene_id "MSTRG.134484"; transcript_id "MSTRG.134484.19"; exon_number "1";
chr4	StringTie	exon	44680441	44680552	1000	+	.	gene_id "MSTRG.134484"; transcript_id "MSTRG.134484.19"; exon_number "2";
chr4	StringTie	exon	44680694	44680842	1000	+	.	gene_id "MSTRG.134484"; transcript_id "MSTRG.134484.19"; exon_number "3";
chr4	StringTie	exon	44681123	44681203	1000	+	.	gene_id "MSTRG.134484"; transcript_id "MSTRG.134484.19"; exon_number "4";
chr4	StringTie	exon	44682334	44682411	1000	+	.	gene_id "MSTRG.134484"; transcript_id "MSTRG.134484.19"; exon_number "5";
chr4	StringTie	exon	44683235	44683318	1000	+	.	gene_id "MSTRG.134484"; transcript_id "MSTRG.134484.19"; exon_number "6";
chr4	StringTie	exon	44685959	44686023	1000	+	.	gene_id "MSTRG.134484"; transcript_id "MSTRG.134484.19"; exon_number "7";
chr4	StringTie	exon	44686510	44686713	1000	+	.	gene_id "MSTRG.134484"; transcript_id "MSTRG.134484.19"; exon_number "8";
chr4	StringTie	exon	44689286	44689409	1000	+	.	gene_id "MSTRG.134484"; transcript_id "MSTRG.134484.19"; exon_number "9";
chr4	StringTie	exon	44689843	44689975	1000	+	.	gene_id "MSTRG.134484"; transcript_id "MSTRG.134484.19"; exon_number "10";
chr4	StringTie	exon	44690717	44690860	1000	+	.	gene_id "MSTRG.134484"; transcript_id "MSTRG.134484.19"; exon_number "11";
chr4	StringTie	exon	44694412	44694513	1000	+	.	gene_id "MSTRG.134484"; transcript_id "MSTRG.134484.19"; exon_number "12";
chr4	StringTie	exon	44695615	44695734	1000	+	.	gene_id "MSTRG.134484"; transcript_id "MSTRG.134484.19"; exon_number "13";
chr4	StringTie	exon	44697408	44697444	1000	+	.	gene_id "MSTRG.134484"; transcript_id "MSTRG.134484.19"; exon_number "14";
chr4	StringTie	exon	44698544	44700739	1000	+	.	gene_id "MSTRG.134484"; transcript_id "MSTRG.134484.19"; exon_number "15";
chr4	StringTie	transcript	44676486	44701870	1000	+	.	gene_id "MSTRG.134484"; transcript_id "MSTRG.134484.2";
chr4	StringTie	exon	44676486	44678787	1000	+	.	gene_id "MSTRG.134484"; transcript_id "MSTRG.134484.2"; exon_number "1";
chr4	StringTie	exon	44680441	44680552	1000	+	.	gene_id "MSTRG.134484"; transcript_id "MSTRG.134484.2"; exon_number "2";
chr4	StringTie	exon	44680694	44680842	1000	+	.	gene_id "MSTRG.134484"; transcript_id "MSTRG.134484.2"; exon_number "3";
chr4	StringTie	exon	44681123	44681203	1000	+	.	gene_id "MSTRG.134484"; transcript_id "MSTRG.134484.2"; exon_number "4";
chr4	StringTie	exon	44682334	44682411	1000	+	.	gene_id "MSTRG.134484"; transcript_id "MSTRG.134484.2"; exon_number "5";
chr4	StringTie	exon	44683239	44683318	1000	+	.	gene_id "MSTRG.134484"; transcript_id "MSTRG.134484.2"; exon_number "6";
chr4	StringTie	exon	44685959	44686023	1000	+	.	gene_id "MSTRG.134484"; transcript_id "MSTRG.134484.2"; exon_number "7";
chr4	StringTie	exon	44686510	44686713	1000	+	.	gene_id "MSTRG.134484"; transcript_id "MSTRG.134484.2"; exon_number "8";
chr4	StringTie	exon	44688007	44688146	1000	+	.	gene_id "MSTRG.134484"; transcript_id "MSTRG.134484.2"; exon_number "9";
chr4	StringTie	exon	44689286	44689409	1000	+	.	gene_id "MSTRG.134484"; transcript_id "MSTRG.134484.2"; exon_number "10";
chr4	StringTie	exon	44689843	44689975	1000	+	.	gene_id "MSTRG.134484"; transcript_id "MSTRG.134484.2"; exon_number "11";
chr4	StringTie	exon	44690717	44690860	1000	+	.	gene_id "MSTRG.134484"; transcript_id "MSTRG.134484.2"; exon_number "12";
chr4	StringTie	exon	44691666	44691799	1000	+	.	gene_id "MSTRG.134484"; transcript_id "MSTRG.134484.2"; exon_number "13";
chr4	StringTie	exon	44694412	44694513	1000	+	.	gene_id "MSTRG.134484"; transcript_id "MSTRG.134484.2"; exon_number "14";
chr4	StringTie	exon	44695615	44695734	1000	+	.	gene_id "MSTRG.134484"; transcript_id "MSTRG.134484.2"; exon_number "15";
chr4	StringTie	exon	44697408	44697444	1000	+	.	gene_id "MSTRG.134484"; transcript_id "MSTRG.134484.2"; exon_number "16";
chr4	StringTie	exon	44698544	44701870	1000	+	.	gene_id "MSTRG.134484"; transcript_id "MSTRG.134484.2"; exon_number "17";
chr4	StringTie	transcript	44678426	44701867	1000	+	.	gene_id "MSTRG.134484"; transcript_id "MSTRG.134484.20";
```
