## Additional File 7 - TCGA transcript assembly for "Widespread 3’ UTR splicing regulates expression of oncogene transcripts in sequence-dependent and independent manners": all_tissues_agg-agg-agg.gtf (part 442 of 2216)

```
chr4	StringTie	exon	44678426	44678787	1000	+	.	gene_id "MSTRG.134484"; transcript_id "MSTRG.134484.20"; exon_number "1";
chr4	StringTie	exon	44680694	44680842	1000	+	.	gene_id "MSTRG.134484"; transcript_id "MSTRG.134484.20"; exon_number "2";
chr4	StringTie	exon	44681123	44681203	1000	+	.	gene_id "MSTRG.134484"; transcript_id "MSTRG.134484.20"; exon_number "3";
chr4	StringTie	exon	44682334	44682411	1000	+	.	gene_id "MSTRG.134484"; transcript_id "MSTRG.134484.20"; exon_number "4";
chr4	StringTie	exon	44683239	44683318	1000	+	.	gene_id "MSTRG.134484"; transcript_id "MSTRG.134484.20"; exon_number "5";
chr4	StringTie	exon	44685959	44686023	1000	+	.	gene_id "MSTRG.134484"; transcript_id "MSTRG.134484.20"; exon_number "6";
chr4	StringTie	exon	44686510	44686713	1000	+	.	gene_id "MSTRG.134484"; transcript_id "MSTRG.134484.20"; exon_number "7";
chr4	StringTie	exon	44688007	44688146	1000	+	.	gene_id "MSTRG.134484"; transcript_id "MSTRG.134484.20"; exon_number "8";
chr4	StringTie	exon	44689286	44689409	1000	+	.	gene_id "MSTRG.134484"; transcript_id "MSTRG.134484.20"; exon_number "9";
chr4	StringTie	exon	44689843	44689975	1000	+	.	gene_id "MSTRG.134484"; transcript_id "MSTRG.134484.20"; exon_number "10";
chr4	StringTie	exon	44690717	44690860	1000	+	.	gene_id "MSTRG.134484"; transcript_id "MSTRG.134484.20"; exon_number "11";
chr4	StringTie	exon	44691666	44691799	1000	+	.	gene_id "MSTRG.134484"; transcript_id "MSTRG.134484.20"; exon_number "12";
chr4	StringTie	exon	44694412	44694513	1000	+	.	gene_id "MSTRG.134484"; transcript_id "MSTRG.134484.20"; exon_number "13";
chr4	StringTie	exon	44695615	44695734	1000	+	.	gene_id "MSTRG.134484"; transcript_id "MSTRG.134484.20"; exon_number "14";
chr4	StringTie	exon	44697408	44697444	1000	+	.	gene_id "MSTRG.134484"; transcript_id "MSTRG.134484.20"; exon_number "15";
chr4	StringTie	exon	44698544	44701867	1000	+	.	gene_id "MSTRG.134484"; transcript_id "MSTRG.134484.20"; exon_number "16";
chr4	StringTie	transcript	44678426	44700883	1000	+	.	gene_id "MSTRG.134484"; transcript_id "MSTRG.134484.21";
chr4	StringTie	exon	44678426	44678787	1000	+	.	gene_id "MSTRG.134484"; transcript_id "MSTRG.134484.21"; exon_number "1";
chr4	StringTie	exon	44680441	44680552	1000	+	.	gene_id "MSTRG.134484"; transcript_id "MSTRG.134484.21"; exon_number "2";
chr4	StringTie	exon	44680694	44680842	1000	+	.	gene_id "MSTRG.134484"; transcript_id "MSTRG.134484.21"; exon_number "3";
chr4	StringTie	exon	44681123	44681203	1000	+	.	gene_id "MSTRG.134484"; transcript_id "MSTRG.134484.21"; exon_number "4";
chr4	StringTie	exon	44682334	44682411	1000	+	.	gene_id "MSTRG.134484"; transcript_id "MSTRG.134484.21"; exon_number "5";
chr4	StringTie	exon	44683235	44683318	1000	+	.	gene_id "MSTRG.134484"; transcript_id "MSTRG.134484.21"; exon_number "6";
chr4	StringTie	exon	44685959	44686023	1000	+	.	gene_id "MSTRG.134484"; transcript_id "MSTRG.134484.21"; exon_number "7";
chr4	StringTie	exon	44686510	44686713	1000	+	.	gene_id "MSTRG.134484"; transcript_id "MSTRG.134484.21"; exon_number "8";
chr4	StringTie	exon	44689286	44689409	1000	+	.	gene_id "MSTRG.134484"; transcript_id "MSTRG.134484.21"; exon_number "9";
chr4	StringTie	exon	44689843	44689975	1000	+	.	gene_id "MSTRG.134484"; transcript_id "MSTRG.134484.21"; exon_number "10";
chr4	StringTie	exon	44690717	44690860	1000	+	.	gene_id "MSTRG.134484"; transcript_id "MSTRG.134484.21"; exon_number "11";
chr4	StringTie	exon	44691666	44691799	1000	+	.	gene_id "MSTRG.134484"; transcript_id "MSTRG.134484.21"; exon_number "12";
chr4	StringTie	exon	44694412	44694513	1000	+	.	gene_id "MSTRG.134484"; transcript_id "MSTRG.134484.21"; exon_number "13";
chr4	StringTie	exon	44695617	44695734	1000	+	.	gene_id "MSTRG.134484"; transcript_id "MSTRG.134484.21"; exon_number "14";
chr4	StringTie	exon	44697408	44697444	1000	+	.	gene_id "MSTRG.134484"; transcript_id "MSTRG.134484.21"; exon_number "15";
chr4	StringTie	exon	44698544	44700883	1000	+	.	gene_id "MSTRG.134484"; transcript_id "MSTRG.134484.21"; exon_number "16";
chr4	StringTie	transcript	44678428	44700697	1000	+	.	gene_id "MSTRG.134484"; transcript_id "MSTRG.134484.23";
chr4	StringTie	exon	44678428	44678787	1000	+	.	gene_id "MSTRG.134484"; transcript_id "MSTRG.134484.23"; exon_number "1";
chr4	StringTie	exon	44680461	44680552	1000	+	.	gene_id "MSTRG.134484"; transcript_id "MSTRG.134484.23"; exon_number "2";
chr4	StringTie	exon	44680694	44680842	1000	+	.	gene_id "MSTRG.134484"; transcript_id "MSTRG.134484.23"; exon_number "3";
chr4	StringTie	exon	44681123	44681203	1000	+	.	gene_id "MSTRG.134484"; transcript_id "MSTRG.134484.23"; exon_number "4";
chr4	StringTie	exon	44682334	44682411	1000	+	.	gene_id "MSTRG.134484"; transcript_id "MSTRG.134484.23"; exon_number "5";
chr4	StringTie	exon	44683235	44683318	1000	+	.	gene_id "MSTRG.134484"; transcript_id "MSTRG.134484.23"; exon_number "6";
chr4	StringTie	exon	44685959	44686023	1000	+	.	gene_id "MSTRG.134484"; transcript_id "MSTRG.134484.23"; exon_number "7";
chr4	StringTie	exon	44686510	44686713	1000	+	.	gene_id "MSTRG.134484"; transcript_id "MSTRG.134484.23"; exon_number "8";
chr4	StringTie	exon	44688007	44688146	1000	+	.	gene_id "MSTRG.134484"; transcript_id "MSTRG.134484.23"; exon_number "9";
chr4	StringTie	exon	44689286	44689409	1000	+	.	gene_id "MSTRG.134484"; transcript_id "MSTRG.134484.23"; exon_number "10";
chr4	StringTie	exon	44689843	44689975	1000	+	.	gene_id "MSTRG.134484"; transcript_id "MSTRG.134484.23"; exon_number "11";
chr4	StringTie	exon	44690717	44690860	1000	+	.	gene_id "MSTRG.134484"; transcript_id "MSTRG.134484.23"; exon_number "12";
chr4	StringTie	exon	44691666	44691799	1000	+	.	gene_id "MSTRG.134484"; transcript_id "MSTRG.134484.23"; exon_number "13";
chr4	StringTie	exon	44694412	44694513	1000	+	.	gene_id "MSTRG.134484"; transcript_id "MSTRG.134484.23"; exon_number "14";
chr4	StringTie	exon	44695615	44695734	1000	+	.	gene_id "MSTRG.134484"; transcript_id "MSTRG.134484.23"; exon_number "15";
chr4	StringTie	exon	44697408	44697444	1000	+	.	gene_id "MSTRG.134484"; transcript_id "MSTRG.134484.23"; exon_number "16";
chr4	StringTie	exon	44698544	44700697	1000	+	.	gene_id "MSTRG.134484"; transcript_id "MSTRG.134484.23"; exon_number "17";
chr4	StringTie	transcript	44678428	44701857	1000	+	.	gene_id "MSTRG.134484"; transcript_id "MSTRG.134484.24";
chr4	StringTie	exon	44678428	44678787	1000	+	.	gene_id "MSTRG.134484"; transcript_id "MSTRG.134484.24"; exon_number "1";
chr4	StringTie	exon	44680441	44680552	1000	+	.	gene_id "MSTRG.134484"; transcript_id "MSTRG.134484.24"; exon_number "2";
chr4	StringTie	exon	44680694	44680842	1000	+	.	gene_id "MSTRG.134484"; transcript_id "MSTRG.134484.24"; exon_number "3";
chr4	StringTie	exon	44681123	44681203	1000	+	.	gene_id "MSTRG.134484"; transcript_id "MSTRG.134484.24"; exon_number "4";
chr4	StringTie	exon	44682334	44682411	1000	+	.	gene_id "MSTRG.134484"; transcript_id "MSTRG.134484.24"; exon_number "5";
chr4	StringTie	exon	44683235	44683318	1000	+	.	gene_id "MSTRG.134484"; transcript_id "MSTRG.134484.24"; exon_number "6";
chr4	StringTie	exon	44685959	44686023	1000	+	.	gene_id "MSTRG.134484"; transcript_id "MSTRG.134484.24"; exon_number "7";
chr4	StringTie	exon	44686510	44686713	1000	+	.	gene_id "MSTRG.134484"; transcript_id "MSTRG.134484.24"; exon_number "8";
chr4	StringTie	exon	44689286	44689409	1000	+	.	gene_id "MSTRG.134484"; transcript_id "MSTRG.134484.24"; exon_number "9";
chr4	StringTie	exon	44689843	44689975	1000	+	.	gene_id "MSTRG.134484"; transcript_id "MSTRG.134484.24"; exon_number "10";
chr4	StringTie	exon	44690717	44690860	1000	+	.	gene_id "MSTRG.134484"; transcript_id "MSTRG.134484.24"; exon_number "11";
chr4	StringTie	exon	44691666	44691799	1000	+	.	gene_id "MSTRG.134484"; transcript_id "MSTRG.134484.24"; exon_number "12";
chr4	StringTie	exon	44692751	44692794	1000	+	.	gene_id "MSTRG.134484"; transcript_id "MSTRG.134484.24"; exon_number "13";
chr4	StringTie	exon	44694412	44694513	1000	+	.	gene_id "MSTRG.134484"; transcript_id "MSTRG.134484.24"; exon_number "14";
chr4	StringTie	exon	44695615	44695734	1000	+	.	gene_id "MSTRG.134484"; transcript_id "MSTRG.134484.24"; exon_number "15";
chr4	StringTie	exon	44697408	44697444	1000	+	.	gene_id "MSTRG.134484"; transcript_id "MSTRG.134484.24"; exon_number "16";
chr4	StringTie	exon	44698544	44701857	1000	+	.	gene_id "MSTRG.134484"; transcript_id "MSTRG.134484.24"; exon_number "17";
chr4	StringTie	transcript	44678430	44701857	1000	+	.	gene_id "MSTRG.134484"; transcript_id "MSTRG.134484.26";
chr4	StringTie	exon	44678430	44678787	1000	+	.	gene_id "MSTRG.134484"; transcript_id "MSTRG.134484.26"; exon_number "1";
chr4	StringTie	exon	44680694	44680842	1000	+	.	gene_id "MSTRG.134484"; transcript_id "MSTRG.134484.26"; exon_number "2";
chr4	StringTie	exon	44681123	44681203	1000	+	.	gene_id "MSTRG.134484"; transcript_id "MSTRG.134484.26"; exon_number "3";
chr4	StringTie	exon	44682334	44682411	1000	+	.	gene_id "MSTRG.134484"; transcript_id "MSTRG.134484.26"; exon_number "4";
chr4	StringTie	exon	44683235	44683318	1000	+	.	gene_id "MSTRG.134484"; transcript_id "MSTRG.134484.26"; exon_number "5";
chr4	StringTie	exon	44686510	44686713	1000	+	.	gene_id "MSTRG.134484"; transcript_id "MSTRG.134484.26"; exon_number "6";
chr4	StringTie	exon	44689286	44689409	1000	+	.	gene_id "MSTRG.134484"; transcript_id "MSTRG.134484.26"; exon_number "7";
chr4	StringTie	exon	44689843	44689975	1000	+	.	gene_id "MSTRG.134484"; transcript_id "MSTRG.134484.26"; exon_number "8";
chr4	StringTie	exon	44690717	44690860	1000	+	.	gene_id "MSTRG.134484"; transcript_id "MSTRG.134484.26"; exon_number "9";
chr4	StringTie	exon	44691666	44691799	1000	+	.	gene_id "MSTRG.134484"; transcript_id "MSTRG.134484.26"; exon_number "10";
chr4	StringTie	exon	44694412	44694513	1000	+	.	gene_id "MSTRG.134484"; transcript_id "MSTRG.134484.26"; exon_number "11";
chr4	StringTie	exon	44695615	44695734	1000	+	.	gene_id "MSTRG.134484"; transcript_id "MSTRG.134484.26"; exon_number "12";
chr4	StringTie	exon	44697408	44697444	1000	+	.	gene_id "MSTRG.134484"; transcript_id "MSTRG.134484.26"; exon_number "13";
chr4	StringTie	exon	44698544	44701857	1000	+	.	gene_id "MSTRG.134484"; transcript_id "MSTRG.134484.26"; exon_number "14";
chr4	StringTie	transcript	44678431	44701855	1000	+	.	gene_id "MSTRG.134484"; transcript_id "MSTRG.134484.27";
chr4	StringTie	exon	44678431	44678787	1000	+	.	gene_id "MSTRG.134484"; transcript_id "MSTRG.134484.27"; exon_number "1";
chr4	StringTie	exon	44680441	44680552	1000	+	.	gene_id "MSTRG.134484"; transcript_id "MSTRG.134484.27"; exon_number "2";
chr4	StringTie	exon	44680694	44680842	1000	+	.	gene_id "MSTRG.134484"; transcript_id "MSTRG.134484.27"; exon_number "3";
chr4	StringTie	exon	44681123	44681203	1000	+	.	gene_id "MSTRG.134484"; transcript_id "MSTRG.134484.27"; exon_number "4";
chr4	StringTie	exon	44682334	44682411	1000	+	.	gene_id "MSTRG.134484"; transcript_id "MSTRG.134484.27"; exon_number "5";
chr4	StringTie	exon	44683239	44683318	1000	+	.	gene_id "MSTRG.134484"; transcript_id "MSTRG.134484.27"; exon_number "6";
chr4	StringTie	exon	44686510	44686713	1000	+	.	gene_id "MSTRG.134484"; transcript_id "MSTRG.134484.27"; exon_number "7";
chr4	StringTie	exon	44689286	44689409	1000	+	.	gene_id "MSTRG.134484"; transcript_id "MSTRG.134484.27"; exon_number "8";
chr4	StringTie	exon	44689843	44689975	1000	+	.	gene_id "MSTRG.134484"; transcript_id "MSTRG.134484.27"; exon_number "9";
chr4	StringTie	exon	44690717	44690860	1000	+	.	gene_id "MSTRG.134484"; transcript_id "MSTRG.134484.27"; exon_number "10";
chr4	StringTie	exon	44691666	44691799	1000	+	.	gene_id "MSTRG.134484"; transcript_id "MSTRG.134484.27"; exon_number "11";
chr4	StringTie	exon	44694412	44694513	1000	+	.	gene_id "MSTRG.134484"; transcript_id "MSTRG.134484.27"; exon_number "12";
chr4	StringTie	exon	44695615	44695734	1000	+	.	gene_id "MSTRG.134484"; transcript_id "MSTRG.134484.27"; exon_number "13";
chr4	StringTie	exon	44697408	44697444	1000	+	.	gene_id "MSTRG.134484"; transcript_id "MSTRG.134484.27"; exon_number "14";
chr4	StringTie	exon	44698544	44701855	1000	+	.	gene_id "MSTRG.134484"; transcript_id "MSTRG.134484.27"; exon_number "15";
chr4	StringTie	transcript	44678431	44700699	1000	+	.	gene_id "MSTRG.134484"; transcript_id "MSTRG.134484.28";
chr4	StringTie	exon	44678431	44678585	1000	+	.	gene_id "MSTRG.134484"; transcript_id "MSTRG.134484.28"; exon_number "1";
chr4	StringTie	exon	44680694	44680842	1000	+	.	gene_id "MSTRG.134484"; transcript_id "MSTRG.134484.28"; exon_number "2";
chr4	StringTie	exon	44681123	44681203	1000	+	.	gene_id "MSTRG.134484"; transcript_id "MSTRG.134484.28"; exon_number "3";
chr4	StringTie	exon	44682334	44682411	1000	+	.	gene_id "MSTRG.134484"; transcript_id "MSTRG.134484.28"; exon_number "4";
chr4	StringTie	exon	44683235	44683318	1000	+	.	gene_id "MSTRG.134484"; transcript_id "MSTRG.134484.28"; exon_number "5";
chr4	StringTie	exon	44686510	44686713	1000	+	.	gene_id "MSTRG.134484"; transcript_id "MSTRG.134484.28"; exon_number "6";
chr4	StringTie	exon	44688007	44688146	1000	+	.	gene_id "MSTRG.134484"; transcript_id "MSTRG.134484.28"; exon_number "7";
chr4	StringTie	exon	44689286	44689409	1000	+	.	gene_id "MSTRG.134484"; transcript_id "MSTRG.134484.28"; exon_number "8";
chr4	StringTie	exon	44689843	44689975	1000	+	.	gene_id "MSTRG.134484"; transcript_id "MSTRG.134484.28"; exon_number "9";
chr4	StringTie	exon	44690717	44690860	1000	+	.	gene_id "MSTRG.134484"; transcript_id "MSTRG.134484.28"; exon_number "10";
chr4	StringTie	exon	44691666	44691799	1000	+	.	gene_id "MSTRG.134484"; transcript_id "MSTRG.134484.28"; exon_number "11";
chr4	StringTie	exon	44694412	44694513	1000	+	.	gene_id "MSTRG.134484"; transcript_id "MSTRG.134484.28"; exon_number "12";
chr4	StringTie	exon	44695615	44695734	1000	+	.	gene_id "MSTRG.134484"; transcript_id "MSTRG.134484.28"; exon_number "13";
chr4	StringTie	exon	44697408	44697444	1000	+	.	gene_id "MSTRG.134484"; transcript_id "MSTRG.134484.28"; exon_number "14";
chr4	StringTie	exon	44698544	44698684	1000	+	.	gene_id "MSTRG.134484"; transcript_id "MSTRG.134484.28"; exon_number "15";
chr4	StringTie	exon	44699220	44700699	1000	+	.	gene_id "MSTRG.134484"; transcript_id "MSTRG.134484.28"; exon_number "16";
chr4	StringTie	transcript	44678432	44701870	1000	+	.	gene_id "MSTRG.134484"; transcript_id "MSTRG.134484.29";
chr4	StringTie	exon	44678432	44678787	1000	+	.	gene_id "MSTRG.134484"; transcript_id "MSTRG.134484.29"; exon_number "1";
chr4	StringTie	exon	44680694	44680842	1000	+	.	gene_id "MSTRG.134484"; transcript_id "MSTRG.134484.29"; exon_number "2";
chr4	StringTie	exon	44681123	44681203	1000	+	.	gene_id "MSTRG.134484"; transcript_id "MSTRG.134484.29"; exon_number "3";
chr4	StringTie	exon	44682334	44682411	1000	+	.	gene_id "MSTRG.134484"; transcript_id "MSTRG.134484.29"; exon_number "4";
chr4	StringTie	exon	44685959	44686023	1000	+	.	gene_id "MSTRG.134484"; transcript_id "MSTRG.134484.29"; exon_number "5";
chr4	StringTie	exon	44686510	44686713	1000	+	.	gene_id "MSTRG.134484"; transcript_id "MSTRG.134484.29"; exon_number "6";
chr4	StringTie	exon	44688007	44689409	1000	+	.	gene_id "MSTRG.134484"; transcript_id "MSTRG.134484.29"; exon_number "7";
chr4	StringTie	exon	44689843	44689975	1000	+	.	gene_id "MSTRG.134484"; transcript_id "MSTRG.134484.29"; exon_number "8";
chr4	StringTie	exon	44690717	44690860	1000	+	.	gene_id "MSTRG.134484"; transcript_id "MSTRG.134484.29"; exon_number "9";
chr4	StringTie	exon	44691666	44691799	1000	+	.	gene_id "MSTRG.134484"; transcript_id "MSTRG.134484.29"; exon_number "10";
chr4	StringTie	exon	44694412	44694513	1000	+	.	gene_id "MSTRG.134484"; transcript_id "MSTRG.134484.29"; exon_number "11";
chr4	StringTie	exon	44695615	44695734	1000	+	.	gene_id "MSTRG.134484"; transcript_id "MSTRG.134484.29"; exon_number "12";
chr4	StringTie	exon	44697408	44697444	1000	+	.	gene_id "MSTRG.134484"; transcript_id "MSTRG.134484.29"; exon_number "13";
chr4	StringTie	exon	44698544	44701870	1000	+	.	gene_id "MSTRG.134484"; transcript_id "MSTRG.134484.29"; exon_number "14";
chr4	StringTie	transcript	44676704	44701871	1000	+	.	gene_id "MSTRG.134484"; transcript_id "MSTRG.134484.3";
chr4	StringTie	exon	44676704	44678787	1000	+	.	gene_id "MSTRG.134484"; transcript_id "MSTRG.134484.3"; exon_number "1";
chr4	StringTie	exon	44680694	44680842	1000	+	.	gene_id "MSTRG.134484"; transcript_id "MSTRG.134484.3"; exon_number "2";
chr4	StringTie	exon	44681123	44681203	1000	+	.	gene_id "MSTRG.134484"; transcript_id "MSTRG.134484.3"; exon_number "3";
chr4	StringTie	exon	44682334	44682411	1000	+	.	gene_id "MSTRG.134484"; transcript_id "MSTRG.134484.3"; exon_number "4";
chr4	StringTie	exon	44683235	44683318	1000	+	.	gene_id "MSTRG.134484"; transcript_id "MSTRG.134484.3"; exon_number "5";
chr4	StringTie	exon	44685959	44686023	1000	+	.	gene_id "MSTRG.134484"; transcript_id "MSTRG.134484.3"; exon_number "6";
chr4	StringTie	exon	44686510	44686713	1000	+	.	gene_id "MSTRG.134484"; transcript_id "MSTRG.134484.3"; exon_number "7";
chr4	StringTie	exon	44689286	44689409	1000	+	.	gene_id "MSTRG.134484"; transcript_id "MSTRG.134484.3"; exon_number "8";
chr4	StringTie	exon	44689843	44689975	1000	+	.	gene_id "MSTRG.134484"; transcript_id "MSTRG.134484.3"; exon_number "9";
chr4	StringTie	exon	44690717	44690860	1000	+	.	gene_id "MSTRG.134484"; transcript_id "MSTRG.134484.3"; exon_number "10";
chr4	StringTie	exon	44691666	44691799	1000	+	.	gene_id "MSTRG.134484"; transcript_id "MSTRG.134484.3"; exon_number "11";
chr4	StringTie	exon	44694412	44694513	1000	+	.	gene_id "MSTRG.134484"; transcript_id "MSTRG.134484.3"; exon_number "12";
chr4	StringTie	exon	44695615	44695734	1000	+	.	gene_id "MSTRG.134484"; transcript_id "MSTRG.134484.3"; exon_number "13";
chr4	StringTie	exon	44697408	44697444	1000	+	.	gene_id "MSTRG.134484"; transcript_id "MSTRG.134484.3"; exon_number "14";
chr4	StringTie	exon	44698544	44701871	1000	+	.	gene_id "MSTRG.134484"; transcript_id "MSTRG.134484.3"; exon_number "15";
chr4	StringTie	transcript	44678437	44700703	1000	+	.	gene_id "MSTRG.134484"; transcript_id "MSTRG.134484.30";
chr4	StringTie	exon	44678437	44678585	1000	+	.	gene_id "MSTRG.134484"; transcript_id "MSTRG.134484.30"; exon_number "1";
chr4	StringTie	exon	44680694	44680842	1000	+	.	gene_id "MSTRG.134484"; transcript_id "MSTRG.134484.30"; exon_number "2";
chr4	StringTie	exon	44681123	44681203	1000	+	.	gene_id "MSTRG.134484"; transcript_id "MSTRG.134484.30"; exon_number "3";
chr4	StringTie	exon	44682334	44682411	1000	+	.	gene_id "MSTRG.134484"; transcript_id "MSTRG.134484.30"; exon_number "4";
chr4	StringTie	exon	44683239	44683318	1000	+	.	gene_id "MSTRG.134484"; transcript_id "MSTRG.134484.30"; exon_number "5";
chr4	StringTie	exon	44685959	44686023	1000	+	.	gene_id "MSTRG.134484"; transcript_id "MSTRG.134484.30"; exon_number "6";
chr4	StringTie	exon	44686510	44686713	1000	+	.	gene_id "MSTRG.134484"; transcript_id "MSTRG.134484.30"; exon_number "7";
chr4	StringTie	exon	44689286	44689409	1000	+	.	gene_id "MSTRG.134484"; transcript_id "MSTRG.134484.30"; exon_number "8";
chr4	StringTie	exon	44689843	44689975	1000	+	.	gene_id "MSTRG.134484"; transcript_id "MSTRG.134484.30"; exon_number "9";
chr4	StringTie	exon	44690717	44690860	1000	+	.	gene_id "MSTRG.134484"; transcript_id "MSTRG.134484.30"; exon_number "10";
chr4	StringTie	exon	44691666	44691799	1000	+	.	gene_id "MSTRG.134484"; transcript_id "MSTRG.134484.30"; exon_number "11";
chr4	StringTie	exon	44694412	44694513	1000	+	.	gene_id "MSTRG.134484"; transcript_id "MSTRG.134484.30"; exon_number "12";
chr4	StringTie	exon	44695615	44695734	1000	+	.	gene_id "MSTRG.134484"; transcript_id "MSTRG.134484.30"; exon_number "13";
chr4	StringTie	exon	44697408	44697444	1000	+	.	gene_id "MSTRG.134484"; transcript_id "MSTRG.134484.30"; exon_number "14";
chr4	StringTie	exon	44698544	44700703	1000	+	.	gene_id "MSTRG.134484"; transcript_id "MSTRG.134484.30"; exon_number "15";
chr4	StringTie	transcript	44678438	44700700	1000	+	.	gene_id "MSTRG.134484"; transcript_id "MSTRG.134484.31";
chr4	StringTie	exon	44678438	44678787	1000	+	.	gene_id "MSTRG.134484"; transcript_id "MSTRG.134484.31"; exon_number "1";
chr4	StringTie	exon	44680441	44680552	1000	+	.	gene_id "MSTRG.134484"; transcript_id "MSTRG.134484.31"; exon_number "2";
chr4	StringTie	exon	44680694	44680842	1000	+	.	gene_id "MSTRG.134484"; transcript_id "MSTRG.134484.31"; exon_number "3";
chr4	StringTie	exon	44682334	44682411	1000	+	.	gene_id "MSTRG.134484"; transcript_id "MSTRG.134484.31"; exon_number "4";
chr4	StringTie	exon	44683235	44683318	1000	+	.	gene_id "MSTRG.134484"; transcript_id "MSTRG.134484.31"; exon_number "5";
chr4	StringTie	exon	44685959	44686023	1000	+	.	gene_id "MSTRG.134484"; transcript_id "MSTRG.134484.31"; exon_number "6";
chr4	StringTie	exon	44686510	44686713	1000	+	.	gene_id "MSTRG.134484"; transcript_id "MSTRG.134484.31"; exon_number "7";
chr4	StringTie	exon	44688007	44688146	1000	+	.	gene_id "MSTRG.134484"; transcript_id "MSTRG.134484.31"; exon_number "8";
chr4	StringTie	exon	44689286	44689409	1000	+	.	gene_id "MSTRG.134484"; transcript_id "MSTRG.134484.31"; exon_number "9";
chr4	StringTie	exon	44689843	44689975	1000	+	.	gene_id "MSTRG.134484"; transcript_id "MSTRG.134484.31"; exon_number "10";
chr4	StringTie	exon	44690717	44690860	1000	+	.	gene_id "MSTRG.134484"; transcript_id "MSTRG.134484.31"; exon_number "11";
chr4	StringTie	exon	44691666	44691799	1000	+	.	gene_id "MSTRG.134484"; transcript_id "MSTRG.134484.31"; exon_number "12";
chr4	StringTie	exon	44694412	44694513	1000	+	.	gene_id "MSTRG.134484"; transcript_id "MSTRG.134484.31"; exon_number "13";
chr4	StringTie	exon	44695615	44695734	1000	+	.	gene_id "MSTRG.134484"; transcript_id "MSTRG.134484.31"; exon_number "14";
chr4	StringTie	exon	44697408	44697444	1000	+	.	gene_id "MSTRG.134484"; transcript_id "MSTRG.134484.31"; exon_number "15";
chr4	StringTie	exon	44698544	44700700	1000	+	.	gene_id "MSTRG.134484"; transcript_id "MSTRG.134484.31"; exon_number "16";
chr4	StringTie	transcript	44678439	44701855	1000	+	.	gene_id "MSTRG.134484"; transcript_id "MSTRG.134484.32";
chr4	StringTie	exon	44678439	44678787	1000	+	.	gene_id "MSTRG.134484"; transcript_id "MSTRG.134484.32"; exon_number "1";
chr4	StringTie	exon	44680441	44680552	1000	+	.	gene_id "MSTRG.134484"; transcript_id "MSTRG.134484.32"; exon_number "2";
chr4	StringTie	exon	44680694	44680842	1000	+	.	gene_id "MSTRG.134484"; transcript_id "MSTRG.134484.32"; exon_number "3";
chr4	StringTie	exon	44681123	44681203	1000	+	.	gene_id "MSTRG.134484"; transcript_id "MSTRG.134484.32"; exon_number "4";
chr4	StringTie	exon	44682334	44682411	1000	+	.	gene_id "MSTRG.134484"; transcript_id "MSTRG.134484.32"; exon_number "5";
chr4	StringTie	exon	44683235	44683318	1000	+	.	gene_id "MSTRG.134484"; transcript_id "MSTRG.134484.32"; exon_number "6";
chr4	StringTie	exon	44685959	44686023	1000	+	.	gene_id "MSTRG.134484"; transcript_id "MSTRG.134484.32"; exon_number "7";
chr4	StringTie	exon	44686510	44686713	1000	+	.	gene_id "MSTRG.134484"; transcript_id "MSTRG.134484.32"; exon_number "8";
chr4	StringTie	exon	44688007	44688146	1000	+	.	gene_id "MSTRG.134484"; transcript_id "MSTRG.134484.32"; exon_number "9";
chr4	StringTie	exon	44689268	44689409	1000	+	.	gene_id "MSTRG.134484"; transcript_id "MSTRG.134484.32"; exon_number "10";
chr4	StringTie	exon	44689843	44689975	1000	+	.	gene_id "MSTRG.134484"; transcript_id "MSTRG.134484.32"; exon_number "11";
chr4	StringTie	exon	44690717	44690860	1000	+	.	gene_id "MSTRG.134484"; transcript_id "MSTRG.134484.32"; exon_number "12";
chr4	StringTie	exon	44691666	44691799	1000	+	.	gene_id "MSTRG.134484"; transcript_id "MSTRG.134484.32"; exon_number "13";
chr4	StringTie	exon	44694412	44694513	1000	+	.	gene_id "MSTRG.134484"; transcript_id "MSTRG.134484.32"; exon_number "14";
chr4	StringTie	exon	44695615	44695734	1000	+	.	gene_id "MSTRG.134484"; transcript_id "MSTRG.134484.32"; exon_number "15";
chr4	StringTie	exon	44697408	44697444	1000	+	.	gene_id "MSTRG.134484"; transcript_id "MSTRG.134484.32"; exon_number "16";
chr4	StringTie	exon	44698544	44701855	1000	+	.	gene_id "MSTRG.134484"; transcript_id "MSTRG.134484.32"; exon_number "17";
chr4	StringTie	transcript	44678440	44700692	1000	+	.	gene_id "MSTRG.134484"; transcript_id "MSTRG.134484.33";
chr4	StringTie	exon	44678440	44678787	1000	+	.	gene_id "MSTRG.134484"; transcript_id "MSTRG.134484.33"; exon_number "1";
chr4	StringTie	exon	44680441	44680552	1000	+	.	gene_id "MSTRG.134484"; transcript_id "MSTRG.134484.33"; exon_number "2";
chr4	StringTie	exon	44680694	44680842	1000	+	.	gene_id "MSTRG.134484"; transcript_id "MSTRG.134484.33"; exon_number "3";
chr4	StringTie	exon	44681123	44681203	1000	+	.	gene_id "MSTRG.134484"; transcript_id "MSTRG.134484.33"; exon_number "4";
chr4	StringTie	exon	44682334	44682411	1000	+	.	gene_id "MSTRG.134484"; transcript_id "MSTRG.134484.33"; exon_number "5";
chr4	StringTie	exon	44683235	44683318	1000	+	.	gene_id "MSTRG.134484"; transcript_id "MSTRG.134484.33"; exon_number "6";
chr4	StringTie	exon	44685959	44686023	1000	+	.	gene_id "MSTRG.134484"; transcript_id "MSTRG.134484.33"; exon_number "7";
chr4	StringTie	exon	44686510	44686713	1000	+	.	gene_id "MSTRG.134484"; transcript_id "MSTRG.134484.33"; exon_number "8";
chr4	StringTie	exon	44689843	44689975	1000	+	.	gene_id "MSTRG.134484"; transcript_id "MSTRG.134484.33"; exon_number "9";
chr4	StringTie	exon	44690717	44690860	1000	+	.	gene_id "MSTRG.134484"; transcript_id "MSTRG.134484.33"; exon_number "10";
chr4	StringTie	exon	44691666	44691799	1000	+	.	gene_id "MSTRG.134484"; transcript_id "MSTRG.134484.33"; exon_number "11";
chr4	StringTie	exon	44694412	44694513	1000	+	.	gene_id "MSTRG.134484"; transcript_id "MSTRG.134484.33"; exon_number "12";
chr4	StringTie	exon	44695615	44695734	1000	+	.	gene_id "MSTRG.134484"; transcript_id "MSTRG.134484.33"; exon_number "13";
chr4	StringTie	exon	44697408	44697444	1000	+	.	gene_id "MSTRG.134484"; transcript_id "MSTRG.134484.33"; exon_number "14";
chr4	StringTie	exon	44698544	44700692	1000	+	.	gene_id "MSTRG.134484"; transcript_id "MSTRG.134484.33"; exon_number "15";
chr4	StringTie	transcript	44678440	44700707	1000	+	.	gene_id "MSTRG.134484"; transcript_id "MSTRG.134484.34";
chr4	StringTie	exon	44678440	44678787	1000	+	.	gene_id "MSTRG.134484"; transcript_id "MSTRG.134484.34"; exon_number "1";
chr4	StringTie	exon	44680441	44680552	1000	+	.	gene_id "MSTRG.134484"; transcript_id "MSTRG.134484.34"; exon_number "2";
chr4	StringTie	exon	44680694	44680842	1000	+	.	gene_id "MSTRG.134484"; transcript_id "MSTRG.134484.34"; exon_number "3";
chr4	StringTie	exon	44681123	44681203	1000	+	.	gene_id "MSTRG.134484"; transcript_id "MSTRG.134484.34"; exon_number "4";
chr4	StringTie	exon	44682334	44682411	1000	+	.	gene_id "MSTRG.134484"; transcript_id "MSTRG.134484.34"; exon_number "5";
chr4	StringTie	exon	44683239	44683318	1000	+	.	gene_id "MSTRG.134484"; transcript_id "MSTRG.134484.34"; exon_number "6";
chr4	StringTie	exon	44685959	44686023	1000	+	.	gene_id "MSTRG.134484"; transcript_id "MSTRG.134484.34"; exon_number "7";
chr4	StringTie	exon	44686510	44686713	1000	+	.	gene_id "MSTRG.134484"; transcript_id "MSTRG.134484.34"; exon_number "8";
chr4	StringTie	exon	44688007	44688146	1000	+	.	gene_id "MSTRG.134484"; transcript_id "MSTRG.134484.34"; exon_number "9";
chr4	StringTie	exon	44689286	44689409	1000	+	.	gene_id "MSTRG.134484"; transcript_id "MSTRG.134484.34"; exon_number "10";
chr4	StringTie	exon	44689843	44689975	1000	+	.	gene_id "MSTRG.134484"; transcript_id "MSTRG.134484.34"; exon_number "11";
chr4	StringTie	exon	44690717	44690860	1000	+	.	gene_id "MSTRG.134484"; transcript_id "MSTRG.134484.34"; exon_number "12";
chr4	StringTie	exon	44691666	44691799	1000	+	.	gene_id "MSTRG.134484"; transcript_id "MSTRG.134484.34"; exon_number "13";
chr4	StringTie	exon	44694412	44694513	1000	+	.	gene_id "MSTRG.134484"; transcript_id "MSTRG.134484.34"; exon_number "14";
chr4	StringTie	exon	44695615	44695734	1000	+	.	gene_id "MSTRG.134484"; transcript_id "MSTRG.134484.34"; exon_number "15";
chr4	StringTie	exon	44698544	44700707	1000	+	.	gene_id "MSTRG.134484"; transcript_id "MSTRG.134484.34"; exon_number "16";
chr4	StringTie	transcript	44678440	44700682	1000	+	.	gene_id "MSTRG.134484"; transcript_id "MSTRG.134484.35";
chr4	StringTie	exon	44678440	44678787	1000	+	.	gene_id "MSTRG.134484"; transcript_id "MSTRG.134484.35"; exon_number "1";
chr4	StringTie	exon	44680441	44680552	1000	+	.	gene_id "MSTRG.134484"; transcript_id "MSTRG.134484.35"; exon_number "2";
chr4	StringTie	exon	44680694	44680842	1000	+	.	gene_id "MSTRG.134484"; transcript_id "MSTRG.134484.35"; exon_number "3";
chr4	StringTie	exon	44681123	44681203	1000	+	.	gene_id "MSTRG.134484"; transcript_id "MSTRG.134484.35"; exon_number "4";
chr4	StringTie	exon	44682334	44682411	1000	+	.	gene_id "MSTRG.134484"; transcript_id "MSTRG.134484.35"; exon_number "5";
chr4	StringTie	exon	44685959	44686023	1000	+	.	gene_id "MSTRG.134484"; transcript_id "MSTRG.134484.35"; exon_number "6";
chr4	StringTie	exon	44686510	44686713	1000	+	.	gene_id "MSTRG.134484"; transcript_id "MSTRG.134484.35"; exon_number "7";
chr4	StringTie	exon	44688007	44688146	1000	+	.	gene_id "MSTRG.134484"; transcript_id "MSTRG.134484.35"; exon_number "8";
chr4	StringTie	exon	44689286	44689409	1000	+	.	gene_id "MSTRG.134484"; transcript_id "MSTRG.134484.35"; exon_number "9";
chr4	StringTie	exon	44689843	44689975	1000	+	.	gene_id "MSTRG.134484"; transcript_id "MSTRG.134484.35"; exon_number "10";
chr4	StringTie	exon	44690717	44690860	1000	+	.	gene_id "MSTRG.134484"; transcript_id "MSTRG.134484.35"; exon_number "11";
chr4	StringTie	exon	44691666	44691799	1000	+	.	gene_id "MSTRG.134484"; transcript_id "MSTRG.134484.35"; exon_number "12";
chr4	StringTie	exon	44694412	44694513	1000	+	.	gene_id "MSTRG.134484"; transcript_id "MSTRG.134484.35"; exon_number "13";
chr4	StringTie	exon	44695615	44695734	1000	+	.	gene_id "MSTRG.134484"; transcript_id "MSTRG.134484.35"; exon_number "14";
chr4	StringTie	exon	44697408	44697444	1000	+	.	gene_id "MSTRG.134484"; transcript_id "MSTRG.134484.35"; exon_number "15";
chr4	StringTie	exon	44698544	44700682	1000	+	.	gene_id "MSTRG.134484"; transcript_id "MSTRG.134484.35"; exon_number "16";
chr4	StringTie	transcript	44678441	44700675	1000	+	.	gene_id "MSTRG.134484"; transcript_id "MSTRG.134484.36";
chr4	StringTie	exon	44678441	44678787	1000	+	.	gene_id "MSTRG.134484"; transcript_id "MSTRG.134484.36"; exon_number "1";
chr4	StringTie	exon	44680441	44680552	1000	+	.	gene_id "MSTRG.134484"; transcript_id "MSTRG.134484.36"; exon_number "2";
chr4	StringTie	exon	44680694	44680842	1000	+	.	gene_id "MSTRG.134484"; transcript_id "MSTRG.134484.36"; exon_number "3";
chr4	StringTie	exon	44681123	44681203	1000	+	.	gene_id "MSTRG.134484"; transcript_id "MSTRG.134484.36"; exon_number "4";
chr4	StringTie	exon	44682334	44682411	1000	+	.	gene_id "MSTRG.134484"; transcript_id "MSTRG.134484.36"; exon_number "5";
chr4	StringTie	exon	44683235	44683318	1000	+	.	gene_id "MSTRG.134484"; transcript_id "MSTRG.134484.36"; exon_number "6";
chr4	StringTie	exon	44685959	44686023	1000	+	.	gene_id "MSTRG.134484"; transcript_id "MSTRG.134484.36"; exon_number "7";
chr4	StringTie	exon	44686510	44686713	1000	+	.	gene_id "MSTRG.134484"; transcript_id "MSTRG.134484.36"; exon_number "8";
chr4	StringTie	exon	44688007	44688146	1000	+	.	gene_id "MSTRG.134484"; transcript_id "MSTRG.134484.36"; exon_number "9";
chr4	StringTie	exon	44689286	44689409	1000	+	.	gene_id "MSTRG.134484"; transcript_id "MSTRG.134484.36"; exon_number "10";
chr4	StringTie	exon	44689843	44689975	1000	+	.	gene_id "MSTRG.134484"; transcript_id "MSTRG.134484.36"; exon_number "11";
chr4	StringTie	exon	44690717	44690860	1000	+	.	gene_id "MSTRG.134484"; transcript_id "MSTRG.134484.36"; exon_number "12";
chr4	StringTie	exon	44691666	44691799	1000	+	.	gene_id "MSTRG.134484"; transcript_id "MSTRG.134484.36"; exon_number "13";
chr4	StringTie	exon	44694412	44694513	1000	+	.	gene_id "MSTRG.134484"; transcript_id "MSTRG.134484.36"; exon_number "14";
chr4	StringTie	exon	44695615	44695734	1000	+	.	gene_id "MSTRG.134484"; transcript_id "MSTRG.134484.36"; exon_number "15";
chr4	StringTie	exon	44697408	44697442	1000	+	.	gene_id "MSTRG.134484"; transcript_id "MSTRG.134484.36"; exon_number "16";
chr4	StringTie	exon	44698544	44700675	1000	+	.	gene_id "MSTRG.134484"; transcript_id "MSTRG.134484.36"; exon_number "17";
chr4	StringTie	transcript	44678444	44700689	1000	+	.	gene_id "MSTRG.134484"; transcript_id "MSTRG.134484.37";
chr4	StringTie	exon	44678444	44678787	1000	+	.	gene_id "MSTRG.134484"; transcript_id "MSTRG.134484.37"; exon_number "1";
chr4	StringTie	exon	44680441	44680552	1000	+	.	gene_id "MSTRG.134484"; transcript_id "MSTRG.134484.37"; exon_number "2";
chr4	StringTie	exon	44680694	44680842	1000	+	.	gene_id "MSTRG.134484"; transcript_id "MSTRG.134484.37"; exon_number "3";
chr4	StringTie	exon	44685959	44686023	1000	+	.	gene_id "MSTRG.134484"; transcript_id "MSTRG.134484.37"; exon_number "4";
chr4	StringTie	exon	44686510	44686713	1000	+	.	gene_id "MSTRG.134484"; transcript_id "MSTRG.134484.37"; exon_number "5";
chr4	StringTie	exon	44689286	44689409	1000	+	.	gene_id "MSTRG.134484"; transcript_id "MSTRG.134484.37"; exon_number "6";
chr4	StringTie	exon	44689843	44689975	1000	+	.	gene_id "MSTRG.134484"; transcript_id "MSTRG.134484.37"; exon_number "7";
chr4	StringTie	exon	44690717	44690860	1000	+	.	gene_id "MSTRG.134484"; transcript_id "MSTRG.134484.37"; exon_number "8";
chr4	StringTie	exon	44691666	44691799	1000	+	.	gene_id "MSTRG.134484"; transcript_id "MSTRG.134484.37"; exon_number "9";
chr4	StringTie	exon	44694412	44694513	1000	+	.	gene_id "MSTRG.134484"; transcript_id "MSTRG.134484.37"; exon_number "10";
chr4	StringTie	exon	44695615	44695734	1000	+	.	gene_id "MSTRG.134484"; transcript_id "MSTRG.134484.37"; exon_number "11";
chr4	StringTie	exon	44697408	44697444	1000	+	.	gene_id "MSTRG.134484"; transcript_id "MSTRG.134484.37"; exon_number "12";
chr4	StringTie	exon	44698544	44700689	1000	+	.	gene_id "MSTRG.134484"; transcript_id "MSTRG.134484.37"; exon_number "13";
chr4	StringTie	transcript	44680435	44700681	1000	+	.	gene_id "MSTRG.134484"; transcript_id "MSTRG.134484.39";
chr4	StringTie	exon	44680435	44680552	1000	+	.	gene_id "MSTRG.134484"; transcript_id "MSTRG.134484.39"; exon_number "1";
chr4	StringTie	exon	44680694	44680842	1000	+	.	gene_id "MSTRG.134484"; transcript_id "MSTRG.134484.39"; exon_number "2";
chr4	StringTie	exon	44681123	44681203	1000	+	.	gene_id "MSTRG.134484"; transcript_id "MSTRG.134484.39"; exon_number "3";
chr4	StringTie	exon	44682334	44682411	1000	+	.	gene_id "MSTRG.134484"; transcript_id "MSTRG.134484.39"; exon_number "4";
chr4	StringTie	exon	44683235	44683318	1000	+	.	gene_id "MSTRG.134484"; transcript_id "MSTRG.134484.39"; exon_number "5";
chr4	StringTie	exon	44685959	44686023	1000	+	.	gene_id "MSTRG.134484"; transcript_id "MSTRG.134484.39"; exon_number "6";
chr4	StringTie	exon	44688007	44688146	1000	+	.	gene_id "MSTRG.134484"; transcript_id "MSTRG.134484.39"; exon_number "7";
chr4	StringTie	exon	44689286	44689409	1000	+	.	gene_id "MSTRG.134484"; transcript_id "MSTRG.134484.39"; exon_number "8";
chr4	StringTie	exon	44689843	44689975	1000	+	.	gene_id "MSTRG.134484"; transcript_id "MSTRG.134484.39"; exon_number "9";
chr4	StringTie	exon	44690717	44690860	1000	+	.	gene_id "MSTRG.134484"; transcript_id "MSTRG.134484.39"; exon_number "10";
chr4	StringTie	exon	44691666	44691799	1000	+	.	gene_id "MSTRG.134484"; transcript_id "MSTRG.134484.39"; exon_number "11";
chr4	StringTie	exon	44694412	44694513	1000	+	.	gene_id "MSTRG.134484"; transcript_id "MSTRG.134484.39"; exon_number "12";
chr4	StringTie	exon	44695615	44695734	1000	+	.	gene_id "MSTRG.134484"; transcript_id "MSTRG.134484.39"; exon_number "13";
chr4	StringTie	exon	44697408	44697444	1000	+	.	gene_id "MSTRG.134484"; transcript_id "MSTRG.134484.39"; exon_number "14";
chr4	StringTie	exon	44698544	44700681	1000	+	.	gene_id "MSTRG.134484"; transcript_id "MSTRG.134484.39"; exon_number "15";
chr4	StringTie	transcript	44677292	44701869	1000	+	.	gene_id "MSTRG.134484"; transcript_id "MSTRG.134484.4";
chr4	StringTie	exon	44677292	44678585	1000	+	.	gene_id "MSTRG.134484"; transcript_id "MSTRG.134484.4"; exon_number "1";
chr4	StringTie	exon	44680441	44680552	1000	+	.	gene_id "MSTRG.134484"; transcript_id "MSTRG.134484.4"; exon_number "2";
chr4	StringTie	exon	44680694	44680842	1000	+	.	gene_id "MSTRG.134484"; transcript_id "MSTRG.134484.4"; exon_number "3";
chr4	StringTie	exon	44681123	44681203	1000	+	.	gene_id "MSTRG.134484"; transcript_id "MSTRG.134484.4"; exon_number "4";
chr4	StringTie	exon	44682334	44682411	1000	+	.	gene_id "MSTRG.134484"; transcript_id "MSTRG.134484.4"; exon_number "5";
chr4	StringTie	exon	44683235	44683318	1000	+	.	gene_id "MSTRG.134484"; transcript_id "MSTRG.134484.4"; exon_number "6";
chr4	StringTie	exon	44685959	44686023	1000	+	.	gene_id "MSTRG.134484"; transcript_id "MSTRG.134484.4"; exon_number "7";
chr4	StringTie	exon	44686510	44686713	1000	+	.	gene_id "MSTRG.134484"; transcript_id "MSTRG.134484.4"; exon_number "8";
chr4	StringTie	exon	44689286	44689409	1000	+	.	gene_id "MSTRG.134484"; transcript_id "MSTRG.134484.4"; exon_number "9";
chr4	StringTie	exon	44689843	44689975	1000	+	.	gene_id "MSTRG.134484"; transcript_id "MSTRG.134484.4"; exon_number "10";
chr4	StringTie	exon	44690717	44690860	1000	+	.	gene_id "MSTRG.134484"; transcript_id "MSTRG.134484.4"; exon_number "11";
chr4	StringTie	exon	44691666	44691799	1000	+	.	gene_id "MSTRG.134484"; transcript_id "MSTRG.134484.4"; exon_number "12";
chr4	StringTie	exon	44694412	44694513	1000	+	.	gene_id "MSTRG.134484"; transcript_id "MSTRG.134484.4"; exon_number "13";
chr4	StringTie	exon	44695615	44695734	1000	+	.	gene_id "MSTRG.134484"; transcript_id "MSTRG.134484.4"; exon_number "14";
chr4	StringTie	exon	44697408	44697444	1000	+	.	gene_id "MSTRG.134484"; transcript_id "MSTRG.134484.4"; exon_number "15";
chr4	StringTie	exon	44698544	44701869	1000	+	.	gene_id "MSTRG.134484"; transcript_id "MSTRG.134484.4"; exon_number "16";
chr4	StringTie	transcript	44685958	44700693	1000	+	.	gene_id "MSTRG.134484"; transcript_id "MSTRG.134484.40";
chr4	StringTie	exon	44685958	44686023	1000	+	.	gene_id "MSTRG.134484"; transcript_id "MSTRG.134484.40"; exon_number "1";
chr4	StringTie	exon	44686510	44686713	1000	+	.	gene_id "MSTRG.134484"; transcript_id "MSTRG.134484.40"; exon_number "2";
chr4	StringTie	exon	44688007	44688146	1000	+	.	gene_id "MSTRG.134484"; transcript_id "MSTRG.134484.40"; exon_number "3";
chr4	StringTie	exon	44689286	44689409	1000	+	.	gene_id "MSTRG.134484"; transcript_id "MSTRG.134484.40"; exon_number "4";
chr4	StringTie	exon	44689843	44689975	1000	+	.	gene_id "MSTRG.134484"; transcript_id "MSTRG.134484.40"; exon_number "5";
chr4	StringTie	exon	44691666	44691799	1000	+	.	gene_id "MSTRG.134484"; transcript_id "MSTRG.134484.40"; exon_number "6";
chr4	StringTie	exon	44694412	44694513	1000	+	.	gene_id "MSTRG.134484"; transcript_id "MSTRG.134484.40"; exon_number "7";
chr4	StringTie	exon	44695615	44695734	1000	+	.	gene_id "MSTRG.134484"; transcript_id "MSTRG.134484.40"; exon_number "8";
chr4	StringTie	exon	44697408	44697444	1000	+	.	gene_id "MSTRG.134484"; transcript_id "MSTRG.134484.40"; exon_number "9";
chr4	StringTie	exon	44698544	44700693	1000	+	.	gene_id "MSTRG.134484"; transcript_id "MSTRG.134484.40"; exon_number "10";
chr4	StringTie	transcript	44689325	44700687	1000	+	.	gene_id "MSTRG.134484"; transcript_id "MSTRG.134484.41";
chr4	StringTie	exon	44689325	44689409	1000	+	.	gene_id "MSTRG.134484"; transcript_id "MSTRG.134484.41"; exon_number "1";
chr4	StringTie	exon	44689843	44689975	1000	+	.	gene_id "MSTRG.134484"; transcript_id "MSTRG.134484.41"; exon_number "2";
chr4	StringTie	exon	44694412	44694513	1000	+	.	gene_id "MSTRG.134484"; transcript_id "MSTRG.134484.41"; exon_number "3";
chr4	StringTie	exon	44695615	44695734	1000	+	.	gene_id "MSTRG.134484"; transcript_id "MSTRG.134484.41"; exon_number "4";
chr4	StringTie	exon	44697408	44697444	1000	+	.	gene_id "MSTRG.134484"; transcript_id "MSTRG.134484.41"; exon_number "5";
chr4	StringTie	exon	44698544	44700687	1000	+	.	gene_id "MSTRG.134484"; transcript_id "MSTRG.134484.41"; exon_number "6";
chr4	StringTie	transcript	44677343	44701871	1000	+	.	gene_id "MSTRG.134484"; transcript_id "MSTRG.134484.5";
chr4	StringTie	exon	44677343	44678787	1000	+	.	gene_id "MSTRG.134484"; transcript_id "MSTRG.134484.5"; exon_number "1";
chr4	StringTie	exon	44680441	44680552	1000	+	.	gene_id "MSTRG.134484"; transcript_id "MSTRG.134484.5"; exon_number "2";
chr4	StringTie	exon	44680694	44680842	1000	+	.	gene_id "MSTRG.134484"; transcript_id "MSTRG.134484.5"; exon_number "3";
chr4	StringTie	exon	44681123	44681203	1000	+	.	gene_id "MSTRG.134484"; transcript_id "MSTRG.134484.5"; exon_number "4";
chr4	StringTie	exon	44682334	44682411	1000	+	.	gene_id "MSTRG.134484"; transcript_id "MSTRG.134484.5"; exon_number "5";
chr4	StringTie	exon	44683239	44683318	1000	+	.	gene_id "MSTRG.134484"; transcript_id "MSTRG.134484.5"; exon_number "6";
chr4	StringTie	exon	44685959	44686023	1000	+	.	gene_id "MSTRG.134484"; transcript_id "MSTRG.134484.5"; exon_number "7";
chr4	StringTie	exon	44686510	44686713	1000	+	.	gene_id "MSTRG.134484"; transcript_id "MSTRG.134484.5"; exon_number "8";
chr4	StringTie	exon	44689286	44689409	1000	+	.	gene_id "MSTRG.134484"; transcript_id "MSTRG.134484.5"; exon_number "9";
chr4	StringTie	exon	44689843	44689975	1000	+	.	gene_id "MSTRG.134484"; transcript_id "MSTRG.134484.5"; exon_number "10";
chr4	StringTie	exon	44690717	44690860	1000	+	.	gene_id "MSTRG.134484"; transcript_id "MSTRG.134484.5"; exon_number "11";
chr4	StringTie	exon	44691666	44691799	1000	+	.	gene_id "MSTRG.134484"; transcript_id "MSTRG.134484.5"; exon_number "12";
chr4	StringTie	exon	44694412	44694513	1000	+	.	gene_id "MSTRG.134484"; transcript_id "MSTRG.134484.5"; exon_number "13";
chr4	StringTie	exon	44695615	44695734	1000	+	.	gene_id "MSTRG.134484"; transcript_id "MSTRG.134484.5"; exon_number "14";
chr4	StringTie	exon	44697408	44697444	1000	+	.	gene_id "MSTRG.134484"; transcript_id "MSTRG.134484.5"; exon_number "15";
chr4	StringTie	exon	44698544	44701871	1000	+	.	gene_id "MSTRG.134484"; transcript_id "MSTRG.134484.5"; exon_number "16";
chr4	StringTie	transcript	44678160	44703189	1000	+	.	gene_id "MSTRG.134484"; transcript_id "MSTRG.134484.6";
chr4	StringTie	exon	44678160	44678787	1000	+	.	gene_id "MSTRG.134484"; transcript_id "MSTRG.134484.6"; exon_number "1";
chr4	StringTie	exon	44680694	44680842	1000	+	.	gene_id "MSTRG.134484"; transcript_id "MSTRG.134484.6"; exon_number "2";
chr4	StringTie	exon	44681123	44681203	1000	+	.	gene_id "MSTRG.134484"; transcript_id "MSTRG.134484.6"; exon_number "3";
chr4	StringTie	exon	44682334	44682411	1000	+	.	gene_id "MSTRG.134484"; transcript_id "MSTRG.134484.6"; exon_number "4";
chr4	StringTie	exon	44683239	44683318	1000	+	.	gene_id "MSTRG.134484"; transcript_id "MSTRG.134484.6"; exon_number "5";
chr4	StringTie	exon	44685959	44686023	1000	+	.	gene_id "MSTRG.134484"; transcript_id "MSTRG.134484.6"; exon_number "6";
chr4	StringTie	exon	44686510	44686713	1000	+	.	gene_id "MSTRG.134484"; transcript_id "MSTRG.134484.6"; exon_number "7";
chr4	StringTie	exon	44689286	44689409	1000	+	.	gene_id "MSTRG.134484"; transcript_id "MSTRG.134484.6"; exon_number "8";
chr4	StringTie	exon	44689843	44689975	1000	+	.	gene_id "MSTRG.134484"; transcript_id "MSTRG.134484.6"; exon_number "9";
chr4	StringTie	exon	44690717	44690860	1000	+	.	gene_id "MSTRG.134484"; transcript_id "MSTRG.134484.6"; exon_number "10";
chr4	StringTie	exon	44691666	44691799	1000	+	.	gene_id "MSTRG.134484"; transcript_id "MSTRG.134484.6"; exon_number "11";
chr4	StringTie	exon	44694412	44694513	1000	+	.	gene_id "MSTRG.134484"; transcript_id "MSTRG.134484.6"; exon_number "12";
chr4	StringTie	exon	44695615	44695734	1000	+	.	gene_id "MSTRG.134484"; transcript_id "MSTRG.134484.6"; exon_number "13";
chr4	StringTie	exon	44697408	44697444	1000	+	.	gene_id "MSTRG.134484"; transcript_id "MSTRG.134484.6"; exon_number "14";
chr4	StringTie	exon	44698544	44703189	1000	+	.	gene_id "MSTRG.134484"; transcript_id "MSTRG.134484.6"; exon_number "15";
chr4	StringTie	transcript	44678168	44701871	1000	+	.	gene_id "MSTRG.134484"; transcript_id "MSTRG.134484.7";
chr4	StringTie	exon	44678168	44678787	1000	+	.	gene_id "MSTRG.134484"; transcript_id "MSTRG.134484.7"; exon_number "1";
chr4	StringTie	exon	44680694	44680842	1000	+	.	gene_id "MSTRG.134484"; transcript_id "MSTRG.134484.7"; exon_number "2";
chr4	StringTie	exon	44681123	44681203	1000	+	.	gene_id "MSTRG.134484"; transcript_id "MSTRG.134484.7"; exon_number "3";
chr4	StringTie	exon	44682334	44682411	1000	+	.	gene_id "MSTRG.134484"; transcript_id "MSTRG.134484.7"; exon_number "4";
chr4	StringTie	exon	44683235	44683318	1000	+	.	gene_id "MSTRG.134484"; transcript_id "MSTRG.134484.7"; exon_number "5";
chr4	StringTie	exon	44685959	44686023	1000	+	.	gene_id "MSTRG.134484"; transcript_id "MSTRG.134484.7"; exon_number "6";
chr4	StringTie	exon	44686510	44686713	1000	+	.	gene_id "MSTRG.134484"; transcript_id "MSTRG.134484.7"; exon_number "7";
chr4	StringTie	exon	44688007	44688146	1000	+	.	gene_id "MSTRG.134484"; transcript_id "MSTRG.134484.7"; exon_number "8";
chr4	StringTie	exon	44689286	44689409	1000	+	.	gene_id "MSTRG.134484"; transcript_id "MSTRG.134484.7"; exon_number "9";
chr4	StringTie	exon	44689843	44689975	1000	+	.	gene_id "MSTRG.134484"; transcript_id "MSTRG.134484.7"; exon_number "10";
chr4	StringTie	exon	44690717	44690860	1000	+	.	gene_id "MSTRG.134484"; transcript_id "MSTRG.134484.7"; exon_number "11";
chr4	StringTie	exon	44691666	44691799	1000	+	.	gene_id "MSTRG.134484"; transcript_id "MSTRG.134484.7"; exon_number "12";
chr4	StringTie	exon	44694412	44694513	1000	+	.	gene_id "MSTRG.134484"; transcript_id "MSTRG.134484.7"; exon_number "13";
chr4	StringTie	exon	44695615	44695734	1000	+	.	gene_id "MSTRG.134484"; transcript_id "MSTRG.134484.7"; exon_number "14";
chr4	StringTie	exon	44697408	44697444	1000	+	.	gene_id "MSTRG.134484"; transcript_id "MSTRG.134484.7"; exon_number "15";
chr4	StringTie	exon	44698544	44701871	1000	+	.	gene_id "MSTRG.134484"; transcript_id "MSTRG.134484.7"; exon_number "16";
chr4	StringTie	transcript	44678389	44701871	1000	+	.	gene_id "MSTRG.134484"; transcript_id "MSTRG.134484.8";
chr4	StringTie	exon	44678389	44678585	1000	+	.	gene_id "MSTRG.134484"; transcript_id "MSTRG.134484.8"; exon_number "1";
chr4	StringTie	exon	44680441	44680552	1000	+	.	gene_id "MSTRG.134484"; transcript_id "MSTRG.134484.8"; exon_number "2";
chr4	StringTie	exon	44680694	44680842	1000	+	.	gene_id "MSTRG.134484"; transcript_id "MSTRG.134484.8"; exon_number "3";
chr4	StringTie	exon	44681123	44681203	1000	+	.	gene_id "MSTRG.134484"; transcript_id "MSTRG.134484.8"; exon_number "4";
chr4	StringTie	exon	44682334	44682411	1000	+	.	gene_id "MSTRG.134484"; transcript_id "MSTRG.134484.8"; exon_number "5";
chr4	StringTie	exon	44683239	44683318	1000	+	.	gene_id "MSTRG.134484"; transcript_id "MSTRG.134484.8"; exon_number "6";
chr4	StringTie	exon	44685959	44686023	1000	+	.	gene_id "MSTRG.134484"; transcript_id "MSTRG.134484.8"; exon_number "7";
chr4	StringTie	exon	44686510	44686713	1000	+	.	gene_id "MSTRG.134484"; transcript_id "MSTRG.134484.8"; exon_number "8";
chr4	StringTie	exon	44689286	44689409	1000	+	.	gene_id "MSTRG.134484"; transcript_id "MSTRG.134484.8"; exon_number "9";
chr4	StringTie	exon	44689843	44689975	1000	+	.	gene_id "MSTRG.134484"; transcript_id "MSTRG.134484.8"; exon_number "10";
chr4	StringTie	exon	44690717	44690860	1000	+	.	gene_id "MSTRG.134484"; transcript_id "MSTRG.134484.8"; exon_number "11";
chr4	StringTie	exon	44691666	44691799	1000	+	.	gene_id "MSTRG.134484"; transcript_id "MSTRG.134484.8"; exon_number "12";
chr4	StringTie	exon	44694412	44694513	1000	+	.	gene_id "MSTRG.134484"; transcript_id "MSTRG.134484.8"; exon_number "13";
chr4	StringTie	exon	44695615	44695734	1000	+	.	gene_id "MSTRG.134484"; transcript_id "MSTRG.134484.8"; exon_number "14";
chr4	StringTie	exon	44697408	44697444	1000	+	.	gene_id "MSTRG.134484"; transcript_id "MSTRG.134484.8"; exon_number "15";
chr4	StringTie	exon	44698544	44701871	1000	+	.	gene_id "MSTRG.134484"; transcript_id "MSTRG.134484.8"; exon_number "16";
chr4	StringTie	transcript	44678391	44701869	1000	+	.	gene_id "MSTRG.134484"; transcript_id "MSTRG.134484.9";
chr4	StringTie	exon	44678391	44678585	1000	+	.	gene_id "MSTRG.134484"; transcript_id "MSTRG.134484.9"; exon_number "1";
chr4	StringTie	exon	44680441	44680552	1000	+	.	gene_id "MSTRG.134484"; transcript_id "MSTRG.134484.9"; exon_number "2";
chr4	StringTie	exon	44680694	44680842	1000	+	.	gene_id "MSTRG.134484"; transcript_id "MSTRG.134484.9"; exon_number "3";
chr4	StringTie	exon	44681123	44681203	1000	+	.	gene_id "MSTRG.134484"; transcript_id "MSTRG.134484.9"; exon_number "4";
chr4	StringTie	exon	44682334	44682411	1000	+	.	gene_id "MSTRG.134484"; transcript_id "MSTRG.134484.9"; exon_number "5";
chr4	StringTie	exon	44683235	44683318	1000	+	.	gene_id "MSTRG.134484"; transcript_id "MSTRG.134484.9"; exon_number "6";
chr4	StringTie	exon	44685959	44686023	1000	+	.	gene_id "MSTRG.134484"; transcript_id "MSTRG.134484.9"; exon_number "7";
chr4	StringTie	exon	44686510	44686713	1000	+	.	gene_id "MSTRG.134484"; transcript_id "MSTRG.134484.9"; exon_number "8";
chr4	StringTie	exon	44688007	44688146	1000	+	.	gene_id "MSTRG.134484"; transcript_id "MSTRG.134484.9"; exon_number "9";
chr4	StringTie	exon	44689286	44689409	1000	+	.	gene_id "MSTRG.134484"; transcript_id "MSTRG.134484.9"; exon_number "10";
chr4	StringTie	exon	44689843	44689975	1000	+	.	gene_id "MSTRG.134484"; transcript_id "MSTRG.134484.9"; exon_number "11";
chr4	StringTie	exon	44690717	44690860	1000	+	.	gene_id "MSTRG.134484"; transcript_id "MSTRG.134484.9"; exon_number "12";
chr4	StringTie	exon	44691666	44691799	1000	+	.	gene_id "MSTRG.134484"; transcript_id "MSTRG.134484.9"; exon_number "13";
chr4	StringTie	exon	44694412	44694513	1000	+	.	gene_id "MSTRG.134484"; transcript_id "MSTRG.134484.9"; exon_number "14";
chr4	StringTie	exon	44695615	44695734	1000	+	.	gene_id "MSTRG.134484"; transcript_id "MSTRG.134484.9"; exon_number "15";
chr4	StringTie	exon	44697408	44697444	1000	+	.	gene_id "MSTRG.134484"; transcript_id "MSTRG.134484.9"; exon_number "16";
chr4	StringTie	exon	44698544	44701869	1000	+	.	gene_id "MSTRG.134484"; transcript_id "MSTRG.134484.9"; exon_number "17";
chr4	StringTie	transcript	44702139	44726595	1000	-	.	gene_id "MSTRG.134485"; transcript_id "ENST00000295448"; gene_name "GNPDA2"; ref_gene_id "ENSG00000163281";
chr4	StringTie	exon	44702139	44703142	1000	-	.	gene_id "MSTRG.134485"; transcript_id "ENST00000295448"; exon_number "1"; gene_name "GNPDA2"; ref_gene_id "ENSG00000163281";
chr4	StringTie	exon	44707752	44707926	1000	-	.	gene_id "MSTRG.134485"; transcript_id "ENST00000295448"; exon_number "2"; gene_name "GNPDA2"; ref_gene_id "ENSG00000163281";
chr4	StringTie	exon	44710953	44711137	1000	-	.	gene_id "MSTRG.134485"; transcript_id "ENST00000295448"; exon_number "3"; gene_name "GNPDA2"; ref_gene_id "ENSG00000163281";
chr4	StringTie	exon	44717113	44717295	1000	-	.	gene_id "MSTRG.134485"; transcript_id "ENST00000295448"; exon_number "4"; gene_name "GNPDA2"; ref_gene_id "ENSG00000163281";
chr4	StringTie	exon	44718309	44718410	1000	-	.	gene_id "MSTRG.134485"; transcript_id "ENST00000295448"; exon_number "5"; gene_name "GNPDA2"; ref_gene_id "ENSG00000163281";
chr4	StringTie	exon	44722084	44722242	1000	-	.	gene_id "MSTRG.134485"; transcript_id "ENST00000295448"; exon_number "6"; gene_name "GNPDA2"; ref_gene_id "ENSG00000163281";
chr4	StringTie	exon	44726474	44726595	1000	-	.	gene_id "MSTRG.134485"; transcript_id "ENST00000295448"; exon_number "7"; gene_name "GNPDA2"; ref_gene_id "ENSG00000163281";
chr4	StringTie	transcript	44702788	44726523	1000	-	.	gene_id "MSTRG.134485"; transcript_id "ENST00000507534"; gene_name "GNPDA2"; ref_gene_id "ENSG00000163281";
chr4	StringTie	exon	44702788	44703142	1000	-	.	gene_id "MSTRG.134485"; transcript_id "ENST00000507534"; exon_number "1"; gene_name "GNPDA2"; ref_gene_id "ENSG00000163281";
chr4	StringTie	exon	44707752	44707926	1000	-	.	gene_id "MSTRG.134485"; transcript_id "ENST00000507534"; exon_number "2"; gene_name "GNPDA2"; ref_gene_id "ENSG00000163281";
chr4	StringTie	exon	44710953	44711137	1000	-	.	gene_id "MSTRG.134485"; transcript_id "ENST00000507534"; exon_number "3"; gene_name "GNPDA2"; ref_gene_id "ENSG00000163281";
chr4	StringTie	exon	44717113	44717295	1000	-	.	gene_id "MSTRG.134485"; transcript_id "ENST00000507534"; exon_number "4"; gene_name "GNPDA2"; ref_gene_id "ENSG00000163281";
chr4	StringTie	exon	44718309	44718410	1000	-	.	gene_id "MSTRG.134485"; transcript_id "ENST00000507534"; exon_number "5"; gene_name "GNPDA2"; ref_gene_id "ENSG00000163281";
chr4	StringTie	exon	44726474	44726523	1000	-	.	gene_id "MSTRG.134485"; transcript_id "ENST00000507534"; exon_number "6"; gene_name "GNPDA2"; ref_gene_id "ENSG00000163281";
chr4	StringTie	transcript	44701868	44726570	1000	-	.	gene_id "MSTRG.134485"; transcript_id "ENST00000507917"; gene_name "GNPDA2"; ref_gene_id "ENSG00000163281";
chr4	StringTie	exon	44701868	44703142	1000	-	.	gene_id "MSTRG.134485"; transcript_id "ENST00000507917"; exon_number "1"; gene_name "GNPDA2"; ref_gene_id "ENSG00000163281";
chr4	StringTie	exon	44707752	44707926	1000	-	.	gene_id "MSTRG.134485"; transcript_id "ENST00000507917"; exon_number "2"; gene_name "GNPDA2"; ref_gene_id "ENSG00000163281";
chr4	StringTie	exon	44710953	44711137	1000	-	.	gene_id "MSTRG.134485"; transcript_id "ENST00000507917"; exon_number "3"; gene_name "GNPDA2"; ref_gene_id "ENSG00000163281";
chr4	StringTie	exon	44717113	44717295	1000	-	.	gene_id "MSTRG.134485"; transcript_id "ENST00000507917"; exon_number "4"; gene_name "GNPDA2"; ref_gene_id "ENSG00000163281";
chr4	StringTie	exon	44722084	44722242	1000	-	.	gene_id "MSTRG.134485"; transcript_id "ENST00000507917"; exon_number "5"; gene_name "GNPDA2"; ref_gene_id "ENSG00000163281";
chr4	StringTie	exon	44726474	44726570	1000	-	.	gene_id "MSTRG.134485"; transcript_id "ENST00000507917"; exon_number "6"; gene_name "GNPDA2"; ref_gene_id "ENSG00000163281";
chr4	StringTie	transcript	44703246	44726545	1000	-	.	gene_id "MSTRG.134485"; transcript_id "ENST00000509756"; gene_name "GNPDA2"; ref_gene_id "ENSG00000163281";
chr4	StringTie	exon	44703246	44707926	1000	-	.	gene_id "MSTRG.134485"; transcript_id "ENST00000509756"; exon_number "1"; gene_name "GNPDA2"; ref_gene_id "ENSG00000163281";
chr4	StringTie	exon	44710953	44711137	1000	-	.	gene_id "MSTRG.134485"; transcript_id "ENST00000509756"; exon_number "2"; gene_name "GNPDA2"; ref_gene_id "ENSG00000163281";
chr4	StringTie	exon	44717113	44717295	1000	-	.	gene_id "MSTRG.134485"; transcript_id "ENST00000509756"; exon_number "3"; gene_name "GNPDA2"; ref_gene_id "ENSG00000163281";
chr4	StringTie	exon	44718309	44718410	1000	-	.	gene_id "MSTRG.134485"; transcript_id "ENST00000509756"; exon_number "4"; gene_name "GNPDA2"; ref_gene_id "ENSG00000163281";
chr4	StringTie	exon	44722084	44722242	1000	-	.	gene_id "MSTRG.134485"; transcript_id "ENST00000509756"; exon_number "5"; gene_name "GNPDA2"; ref_gene_id "ENSG00000163281";
chr4	StringTie	exon	44726474	44726545	1000	-	.	gene_id "MSTRG.134485"; transcript_id "ENST00000509756"; exon_number "6"; gene_name "GNPDA2"; ref_gene_id "ENSG00000163281";
chr4	StringTie	transcript	44706412	44726588	1000	-	.	gene_id "MSTRG.134485"; transcript_id "ENST00000511187"; gene_name "GNPDA2"; ref_gene_id "ENSG00000163281";
chr4	StringTie	exon	44706412	44707926	1000	-	.	gene_id "MSTRG.134485"; transcript_id "ENST00000511187"; exon_number "1"; gene_name "GNPDA2"; ref_gene_id "ENSG00000163281";
chr4	StringTie	exon	44726474	44726588	1000	-	.	gene_id "MSTRG.134485"; transcript_id "ENST00000511187"; exon_number "2"; gene_name "GNPDA2"; ref_gene_id "ENSG00000163281";
chr4	StringTie	transcript	44682200	44707878	1000	-	.	gene_id "MSTRG.134485"; transcript_id "ENST00000608855"; gene_name "GNPDA2"; ref_gene_id "ENSG00000163281";
chr4	StringTie	exon	44682200	44682642	1000	-	.	gene_id "MSTRG.134485"; transcript_id "ENST00000608855"; exon_number "1"; gene_name "GNPDA2"; ref_gene_id "ENSG00000163281";
chr4	StringTie	exon	44707752	44707878	1000	-	.	gene_id "MSTRG.134485"; transcript_id "ENST00000608855"; exon_number "2"; gene_name "GNPDA2"; ref_gene_id "ENSG00000163281";
chr4	StringTie	transcript	44682208	44711023	1000	-	.	gene_id "MSTRG.134485"; transcript_id "ENST00000609092"; gene_name "GNPDA2"; ref_gene_id "ENSG00000163281";
chr4	StringTie	exon	44682208	44682384	1000	-	.	gene_id "MSTRG.134485"; transcript_id "ENST00000609092"; exon_number "1"; gene_name "GNPDA2"; ref_gene_id "ENSG00000163281";
chr4	StringTie	exon	44682582	44682642	1000	-	.	gene_id "MSTRG.134485"; transcript_id "ENST00000609092"; exon_number "2"; gene_name "GNPDA2"; ref_gene_id "ENSG00000163281";
chr4	StringTie	exon	44707752	44707926	1000	-	.	gene_id "MSTRG.134485"; transcript_id "ENST00000609092"; exon_number "3"; gene_name "GNPDA2"; ref_gene_id "ENSG00000163281";
chr4	StringTie	exon	44710953	44711023	1000	-	.	gene_id "MSTRG.134485"; transcript_id "ENST00000609092"; exon_number "4"; gene_name "GNPDA2"; ref_gene_id "ENSG00000163281";
chr4	StringTie	transcript	44681902	44726700	1000	-	.	gene_id "MSTRG.134485"; transcript_id "MSTRG.134485.1";
chr4	StringTie	exon	44681902	44682384	1000	-	.	gene_id "MSTRG.134485"; transcript_id "MSTRG.134485.1"; exon_number "1";
chr4	StringTie	exon	44682582	44682642	1000	-	.	gene_id "MSTRG.134485"; transcript_id "MSTRG.134485.1"; exon_number "2";
chr4	StringTie	exon	44707752	44707926	1000	-	.	gene_id "MSTRG.134485"; transcript_id "MSTRG.134485.1"; exon_number "3";
chr4	StringTie	exon	44710953	44711137	1000	-	.	gene_id "MSTRG.134485"; transcript_id "MSTRG.134485.1"; exon_number "4";
chr4	StringTie	exon	44714596	44714659	1000	-	.	gene_id "MSTRG.134485"; transcript_id "MSTRG.134485.1"; exon_number "5";
chr4	StringTie	exon	44717113	44717295	1000	-	.	gene_id "MSTRG.134485"; transcript_id "MSTRG.134485.1"; exon_number "6";
chr4	StringTie	exon	44718309	44718410	1000	-	.	gene_id "MSTRG.134485"; transcript_id "MSTRG.134485.1"; exon_number "7";
chr4	StringTie	exon	44722084	44722242	1000	-	.	gene_id "MSTRG.134485"; transcript_id "MSTRG.134485.1"; exon_number "8";
chr4	StringTie	exon	44726474	44726700	1000	-	.	gene_id "MSTRG.134485"; transcript_id "MSTRG.134485.1"; exon_number "9";
chr4	StringTie	transcript	44682200	44726757	1000	-	.	gene_id "MSTRG.134485"; transcript_id "MSTRG.134485.10";
chr4	StringTie	exon	44682200	44682384	1000	-	.	gene_id "MSTRG.134485"; transcript_id "MSTRG.134485.10"; exon_number "1";
chr4	StringTie	exon	44682582	44682642	1000	-	.	gene_id "MSTRG.134485"; transcript_id "MSTRG.134485.10"; exon_number "2";
chr4	StringTie	exon	44707752	44707926	1000	-	.	gene_id "MSTRG.134485"; transcript_id "MSTRG.134485.10"; exon_number "3";
chr4	StringTie	exon	44710953	44711137	1000	-	.	gene_id "MSTRG.134485"; transcript_id "MSTRG.134485.10"; exon_number "4";
chr4	StringTie	exon	44714596	44714659	1000	-	.	gene_id "MSTRG.134485"; transcript_id "MSTRG.134485.10"; exon_number "5";
chr4	StringTie	exon	44717113	44717295	1000	-	.	gene_id "MSTRG.134485"; transcript_id "MSTRG.134485.10"; exon_number "6";
chr4	StringTie	exon	44718309	44718410	1000	-	.	gene_id "MSTRG.134485"; transcript_id "MSTRG.134485.10"; exon_number "7";
chr4	StringTie	exon	44726474	44726757	1000	-	.	gene_id "MSTRG.134485"; transcript_id "MSTRG.134485.10"; exon_number "8";
chr4	StringTie	transcript	44682246	44726789	1000	-	.	gene_id "MSTRG.134485"; transcript_id "MSTRG.134485.13";
chr4	StringTie	exon	44682246	44682384	1000	-	.	gene_id "MSTRG.134485"; transcript_id "MSTRG.134485.13"; exon_number "1";
chr4	StringTie	exon	44682582	44682642	1000	-	.	gene_id "MSTRG.134485"; transcript_id "MSTRG.134485.13"; exon_number "2";
chr4	StringTie	exon	44707752	44707926	1000	-	.	gene_id "MSTRG.134485"; transcript_id "MSTRG.134485.13"; exon_number "3";
chr4	StringTie	exon	44710953	44711137	1000	-	.	gene_id "MSTRG.134485"; transcript_id "MSTRG.134485.13"; exon_number "4";
chr4	StringTie	exon	44717113	44717295	1000	-	.	gene_id "MSTRG.134485"; transcript_id "MSTRG.134485.13"; exon_number "5";
chr4	StringTie	exon	44718313	44718410	1000	-	.	gene_id "MSTRG.134485"; transcript_id "MSTRG.134485.13"; exon_number "6";
chr4	StringTie	exon	44722084	44722242	1000	-	.	gene_id "MSTRG.134485"; transcript_id "MSTRG.134485.13"; exon_number "7";
chr4	StringTie	exon	44726474	44726789	1000	-	.	gene_id "MSTRG.134485"; transcript_id "MSTRG.134485.13"; exon_number "8";
chr4	StringTie	transcript	44691961	44726643	1000	-	.	gene_id "MSTRG.134485"; transcript_id "MSTRG.134485.14";
chr4	StringTie	exon	44691961	44692785	1000	-	.	gene_id "MSTRG.134485"; transcript_id "MSTRG.134485.14"; exon_number "1";
chr4	StringTie	exon	44707752	44707926	1000	-	.	gene_id "MSTRG.134485"; transcript_id "MSTRG.134485.14"; exon_number "2";
chr4	StringTie	exon	44710953	44711137	1000	-	.	gene_id "MSTRG.134485"; transcript_id "MSTRG.134485.14"; exon_number "3";
chr4	StringTie	exon	44717113	44717295	1000	-	.	gene_id "MSTRG.134485"; transcript_id "MSTRG.134485.14"; exon_number "4";
chr4	StringTie	exon	44718309	44718410	1000	-	.	gene_id "MSTRG.134485"; transcript_id "MSTRG.134485.14"; exon_number "5";
chr4	StringTie	exon	44726474	44726643	1000	-	.	gene_id "MSTRG.134485"; transcript_id "MSTRG.134485.14"; exon_number "6";
chr4	StringTie	transcript	44700923	44726799	1000	-	.	gene_id "MSTRG.134485"; transcript_id "MSTRG.134485.15";
chr4	StringTie	exon	44700923	44703142	1000	-	.	gene_id "MSTRG.134485"; transcript_id "MSTRG.134485.15"; exon_number "1";
chr4	StringTie	exon	44707752	44707926	1000	-	.	gene_id "MSTRG.134485"; transcript_id "MSTRG.134485.15"; exon_number "2";
chr4	StringTie	exon	44710953	44711137	1000	-	.	gene_id "MSTRG.134485"; transcript_id "MSTRG.134485.15"; exon_number "3";
chr4	StringTie	exon	44726474	44726799	1000	-	.	gene_id "MSTRG.134485"; transcript_id "MSTRG.134485.15"; exon_number "4";
chr4	StringTie	transcript	44700924	44726816	1000	-	.	gene_id "MSTRG.134485"; transcript_id "MSTRG.134485.16";
chr4	StringTie	exon	44700924	44703142	1000	-	.	gene_id "MSTRG.134485"; transcript_id "MSTRG.134485.16"; exon_number "1";
chr4	StringTie	exon	44707752	44707926	1000	-	.	gene_id "MSTRG.134485"; transcript_id "MSTRG.134485.16"; exon_number "2";
chr4	StringTie	exon	44710953	44711137	1000	-	.	gene_id "MSTRG.134485"; transcript_id "MSTRG.134485.16"; exon_number "3";
chr4	StringTie	exon	44714596	44714659	1000	-	.	gene_id "MSTRG.134485"; transcript_id "MSTRG.134485.16"; exon_number "4";
chr4	StringTie	exon	44717113	44717295	1000	-	.	gene_id "MSTRG.134485"; transcript_id "MSTRG.134485.16"; exon_number "5";
chr4	StringTie	exon	44718309	44718410	1000	-	.	gene_id "MSTRG.134485"; transcript_id "MSTRG.134485.16"; exon_number "6";
chr4	StringTie	exon	44722084	44722242	1000	-	.	gene_id "MSTRG.134485"; transcript_id "MSTRG.134485.16"; exon_number "7";
chr4	StringTie	exon	44726474	44726816	1000	-	.	gene_id "MSTRG.134485"; transcript_id "MSTRG.134485.16"; exon_number "8";
chr4	StringTie	transcript	44700928	44726672	1000	-	.	gene_id "MSTRG.134485"; transcript_id "MSTRG.134485.17";
chr4	StringTie	exon	44700928	44703142	1000	-	.	gene_id "MSTRG.134485"; transcript_id "MSTRG.134485.17"; exon_number "1";
chr4	StringTie	exon	44707752	44707926	1000	-	.	gene_id "MSTRG.134485"; transcript_id "MSTRG.134485.17"; exon_number "2";
chr4	StringTie	exon	44710953	44711137	1000	-	.	gene_id "MSTRG.134485"; transcript_id "MSTRG.134485.17"; exon_number "3";
chr4	StringTie	exon	44714596	44714659	1000	-	.	gene_id "MSTRG.134485"; transcript_id "MSTRG.134485.17"; exon_number "4";
chr4	StringTie	exon	44717113	44717295	1000	-	.	gene_id "MSTRG.134485"; transcript_id "MSTRG.134485.17"; exon_number "5";
chr4	StringTie	exon	44718309	44718410	1000	-	.	gene_id "MSTRG.134485"; transcript_id "MSTRG.134485.17"; exon_number "6";
chr4	StringTie	exon	44726474	44726672	1000	-	.	gene_id "MSTRG.134485"; transcript_id "MSTRG.134485.17"; exon_number "7";
chr4	StringTie	transcript	44701206	44726568	1000	-	.	gene_id "MSTRG.134485"; transcript_id "MSTRG.134485.18";
chr4	StringTie	exon	44701206	44703142	1000	-	.	gene_id "MSTRG.134485"; transcript_id "MSTRG.134485.18"; exon_number "1";
chr4	StringTie	exon	44707752	44707926	1000	-	.	gene_id "MSTRG.134485"; transcript_id "MSTRG.134485.18"; exon_number "2";
chr4	StringTie	exon	44710953	44711137	1000	-	.	gene_id "MSTRG.134485"; transcript_id "MSTRG.134485.18"; exon_number "3";
chr4	StringTie	exon	44717113	44717295	1000	-	.	gene_id "MSTRG.134485"; transcript_id "MSTRG.134485.18"; exon_number "4";
chr4	StringTie	exon	44726474	44726568	1000	-	.	gene_id "MSTRG.134485"; transcript_id "MSTRG.134485.18"; exon_number "5";
chr4	StringTie	transcript	44701334	44726595	1000	-	.	gene_id "MSTRG.134485"; transcript_id "MSTRG.134485.19";
chr4	StringTie	exon	44701334	44703142	1000	-	.	gene_id "MSTRG.134485"; transcript_id "MSTRG.134485.19"; exon_number "1";
chr4	StringTie	exon	44707752	44707926	1000	-	.	gene_id "MSTRG.134485"; transcript_id "MSTRG.134485.19"; exon_number "2";
chr4	StringTie	exon	44710953	44711137	1000	-	.	gene_id "MSTRG.134485"; transcript_id "MSTRG.134485.19"; exon_number "3";
chr4	StringTie	exon	44717113	44717295	1000	-	.	gene_id "MSTRG.134485"; transcript_id "MSTRG.134485.19"; exon_number "4";
chr4	StringTie	exon	44718313	44718410	1000	-	.	gene_id "MSTRG.134485"; transcript_id "MSTRG.134485.19"; exon_number "5";
chr4	StringTie	exon	44722084	44722242	1000	-	.	gene_id "MSTRG.134485"; transcript_id "MSTRG.134485.19"; exon_number "6";
chr4	StringTie	exon	44726474	44726595	1000	-	.	gene_id "MSTRG.134485"; transcript_id "MSTRG.134485.19"; exon_number "7";
chr4	StringTie	transcript	44682124	44726973	1000	-	.	gene_id "MSTRG.134485"; transcript_id "MSTRG.134485.2";
chr4	StringTie	exon	44682124	44682384	1000	-	.	gene_id "MSTRG.134485"; transcript_id "MSTRG.134485.2"; exon_number "1";
chr4	StringTie	exon	44682582	44682642	1000	-	.	gene_id "MSTRG.134485"; transcript_id "MSTRG.134485.2"; exon_number "2";
chr4	StringTie	exon	44707752	44707926	1000	-	.	gene_id "MSTRG.134485"; transcript_id "MSTRG.134485.2"; exon_number "3";
chr4	StringTie	exon	44710953	44711137	1000	-	.	gene_id "MSTRG.134485"; transcript_id "MSTRG.134485.2"; exon_number "4";
chr4	StringTie	exon	44726474	44726973	1000	-	.	gene_id "MSTRG.134485"; transcript_id "MSTRG.134485.2"; exon_number "5";
chr4	StringTie	transcript	44701512	44726631	1000	-	.	gene_id "MSTRG.134485"; transcript_id "MSTRG.134485.20";
chr4	StringTie	exon	44701512	44703142	1000	-	.	gene_id "MSTRG.134485"; transcript_id "MSTRG.134485.20"; exon_number "1";
chr4	StringTie	exon	44707752	44707926	1000	-	.	gene_id "MSTRG.134485"; transcript_id "MSTRG.134485.20"; exon_number "2";
chr4	StringTie	exon	44710953	44711137	1000	-	.	gene_id "MSTRG.134485"; transcript_id "MSTRG.134485.20"; exon_number "3";
chr4	StringTie	exon	44722084	44722242	1000	-	.	gene_id "MSTRG.134485"; transcript_id "MSTRG.134485.20"; exon_number "4";
chr4	StringTie	exon	44726474	44726631	1000	-	.	gene_id "MSTRG.134485"; transcript_id "MSTRG.134485.20"; exon_number "5";
chr4	StringTie	transcript	44703196	44726610	1000	-	.	gene_id "MSTRG.134485"; transcript_id "MSTRG.134485.24";
chr4	StringTie	exon	44703196	44705491	1000	-	.	gene_id "MSTRG.134485"; transcript_id "MSTRG.134485.24"; exon_number "1";
chr4	StringTie	exon	44707752	44707926	1000	-	.	gene_id "MSTRG.134485"; transcript_id "MSTRG.134485.24"; exon_number "2";
chr4	StringTie	exon	44710953	44711137	1000	-	.	gene_id "MSTRG.134485"; transcript_id "MSTRG.134485.24"; exon_number "3";
chr4	StringTie	exon	44726474	44726610	1000	-	.	gene_id "MSTRG.134485"; transcript_id "MSTRG.134485.24"; exon_number "4";
chr4	StringTie	transcript	44703238	44726613	1000	-	.	gene_id "MSTRG.134485"; transcript_id "MSTRG.134485.25";
chr4	StringTie	exon	44703238	44705491	1000	-	.	gene_id "MSTRG.134485"; transcript_id "MSTRG.134485.25"; exon_number "1";
chr4	StringTie	exon	44707752	44707926	1000	-	.	gene_id "MSTRG.134485"; transcript_id "MSTRG.134485.25"; exon_number "2";
chr4	StringTie	exon	44710953	44711137	1000	-	.	gene_id "MSTRG.134485"; transcript_id "MSTRG.134485.25"; exon_number "3";
chr4	StringTie	exon	44717113	44717295	1000	-	.	gene_id "MSTRG.134485"; transcript_id "MSTRG.134485.25"; exon_number "4";
chr4	StringTie	exon	44718309	44718410	1000	-	.	gene_id "MSTRG.134485"; transcript_id "MSTRG.134485.25"; exon_number "5";
chr4	StringTie	exon	44722084	44722242	1000	-	.	gene_id "MSTRG.134485"; transcript_id "MSTRG.134485.25"; exon_number "6";
chr4	StringTie	exon	44726474	44726613	1000	-	.	gene_id "MSTRG.134485"; transcript_id "MSTRG.134485.25"; exon_number "7";
chr4	StringTie	transcript	44703238	44726596	1000	-	.	gene_id "MSTRG.134485"; transcript_id "MSTRG.134485.26";
chr4	StringTie	exon	44703238	44705491	1000	-	.	gene_id "MSTRG.134485"; transcript_id "MSTRG.134485.26"; exon_number "1";
chr4	StringTie	exon	44707752	44707926	1000	-	.	gene_id "MSTRG.134485"; transcript_id "MSTRG.134485.26"; exon_number "2";
chr4	StringTie	exon	44710953	44711137	1000	-	.	gene_id "MSTRG.134485"; transcript_id "MSTRG.134485.26"; exon_number "3";
chr4	StringTie	exon	44714596	44714659	1000	-	.	gene_id "MSTRG.134485"; transcript_id "MSTRG.134485.26"; exon_number "4";
chr4	StringTie	exon	44717113	44717295	1000	-	.	gene_id "MSTRG.134485"; transcript_id "MSTRG.134485.26"; exon_number "5";
chr4	StringTie	exon	44718313	44718410	1000	-	.	gene_id "MSTRG.134485"; transcript_id "MSTRG.134485.26"; exon_number "6";
chr4	StringTie	exon	44722084	44722242	1000	-	.	gene_id "MSTRG.134485"; transcript_id "MSTRG.134485.26"; exon_number "7";
chr4	StringTie	exon	44726474	44726596	1000	-	.	gene_id "MSTRG.134485"; transcript_id "MSTRG.134485.26"; exon_number "8";
chr4	StringTie	transcript	44713384	44726591	1000	-	.	gene_id "MSTRG.134485"; transcript_id "MSTRG.134485.29";
chr4	StringTie	exon	44713384	44713450	1000	-	.	gene_id "MSTRG.134485"; transcript_id "MSTRG.134485.29"; exon_number "1";
chr4	StringTie	exon	44714596	44714659	1000	-	.	gene_id "MSTRG.134485"; transcript_id "MSTRG.134485.29"; exon_number "2";
chr4	StringTie	exon	44717113	44717295	1000	-	.	gene_id "MSTRG.134485"; transcript_id "MSTRG.134485.29"; exon_number "3";
chr4	StringTie	exon	44718309	44718410	1000	-	.	gene_id "MSTRG.134485"; transcript_id "MSTRG.134485.29"; exon_number "4";
chr4	StringTie	exon	44722084	44722242	1000	-	.	gene_id "MSTRG.134485"; transcript_id "MSTRG.134485.29"; exon_number "5";
chr4	StringTie	exon	44726474	44726591	1000	-	.	gene_id "MSTRG.134485"; transcript_id "MSTRG.134485.29"; exon_number "6";
chr4	StringTie	transcript	44682127	44726837	1000	-	.	gene_id "MSTRG.134485"; transcript_id "MSTRG.134485.3";
chr4	StringTie	exon	44682127	44682642	1000	-	.	gene_id "MSTRG.134485"; transcript_id "MSTRG.134485.3"; exon_number "1";
chr4	StringTie	exon	44707752	44707926	1000	-	.	gene_id "MSTRG.134485"; transcript_id "MSTRG.134485.3"; exon_number "2";
chr4	StringTie	exon	44710953	44711137	1000	-	.	gene_id "MSTRG.134485"; transcript_id "MSTRG.134485.3"; exon_number "3";
chr4	StringTie	exon	44717113	44717295	1000	-	.	gene_id "MSTRG.134485"; transcript_id "MSTRG.134485.3"; exon_number "4";
chr4	StringTie	exon	44718309	44718410	1000	-	.	gene_id "MSTRG.134485"; transcript_id "MSTRG.134485.3"; exon_number "5";
chr4	StringTie	exon	44722084	44722242	1000	-	.	gene_id "MSTRG.134485"; transcript_id "MSTRG.134485.3"; exon_number "6";
chr4	StringTie	exon	44726474	44726837	1000	-	.	gene_id "MSTRG.134485"; transcript_id "MSTRG.134485.3"; exon_number "7";
chr4	StringTie	transcript	44682195	44726757	1000	-	.	gene_id "MSTRG.134485"; transcript_id "MSTRG.134485.4";
chr4	StringTie	exon	44682195	44682642	1000	-	.	gene_id "MSTRG.134485"; transcript_id "MSTRG.134485.4"; exon_number "1";
chr4	StringTie	exon	44707752	44707926	1000	-	.	gene_id "MSTRG.134485"; transcript_id "MSTRG.134485.4"; exon_number "2";
chr4	StringTie	exon	44710953	44711137	1000	-	.	gene_id "MSTRG.134485"; transcript_id "MSTRG.134485.4"; exon_number "3";
chr4	StringTie	exon	44714596	44714659	1000	-	.	gene_id "MSTRG.134485"; transcript_id "MSTRG.134485.4"; exon_number "4";
chr4	StringTie	exon	44717113	44717295	1000	-	.	gene_id "MSTRG.134485"; transcript_id "MSTRG.134485.4"; exon_number "5";
chr4	StringTie	exon	44718309	44718410	1000	-	.	gene_id "MSTRG.134485"; transcript_id "MSTRG.134485.4"; exon_number "6";
chr4	StringTie	exon	44722084	44722242	1000	-	.	gene_id "MSTRG.134485"; transcript_id "MSTRG.134485.4"; exon_number "7";
chr4	StringTie	exon	44726474	44726757	1000	-	.	gene_id "MSTRG.134485"; transcript_id "MSTRG.134485.4"; exon_number "8";
chr4	StringTie	transcript	44682198	44726615	1000	-	.	gene_id "MSTRG.134485"; transcript_id "MSTRG.134485.5";
chr4	StringTie	exon	44682198	44682642	1000	-	.	gene_id "MSTRG.134485"; transcript_id "MSTRG.134485.5"; exon_number "1";
chr4	StringTie	exon	44692696	44692785	1000	-	.	gene_id "MSTRG.134485"; transcript_id "MSTRG.134485.5"; exon_number "2";
chr4	StringTie	exon	44707752	44707926	1000	-	.	gene_id "MSTRG.134485"; transcript_id "MSTRG.134485.5"; exon_number "3";
chr4	StringTie	exon	44710953	44711137	1000	-	.	gene_id "MSTRG.134485"; transcript_id "MSTRG.134485.5"; exon_number "4";
chr4	StringTie	exon	44717113	44717295	1000	-	.	gene_id "MSTRG.134485"; transcript_id "MSTRG.134485.5"; exon_number "5";
chr4	StringTie	exon	44718309	44718410	1000	-	.	gene_id "MSTRG.134485"; transcript_id "MSTRG.134485.5"; exon_number "6";
chr4	StringTie	exon	44722084	44722242	1000	-	.	gene_id "MSTRG.134485"; transcript_id "MSTRG.134485.5"; exon_number "7";
chr4	StringTie	exon	44726474	44726615	1000	-	.	gene_id "MSTRG.134485"; transcript_id "MSTRG.134485.5"; exon_number "8";
chr4	StringTie	transcript	44682198	44726615	1000	-	.	gene_id "MSTRG.134485"; transcript_id "MSTRG.134485.6";
chr4	StringTie	exon	44682198	44682384	1000	-	.	gene_id "MSTRG.134485"; transcript_id "MSTRG.134485.6"; exon_number "1";
chr4	StringTie	exon	44682582	44682642	1000	-	.	gene_id "MSTRG.134485"; transcript_id "MSTRG.134485.6"; exon_number "2";
chr4	StringTie	exon	44707752	44707926	1000	-	.	gene_id "MSTRG.134485"; transcript_id "MSTRG.134485.6"; exon_number "3";
chr4	StringTie	exon	44710953	44711137	1000	-	.	gene_id "MSTRG.134485"; transcript_id "MSTRG.134485.6"; exon_number "4";
chr4	StringTie	exon	44717113	44717295	1000	-	.	gene_id "MSTRG.134485"; transcript_id "MSTRG.134485.6"; exon_number "5";
chr4	StringTie	exon	44718309	44718410	1000	-	.	gene_id "MSTRG.134485"; transcript_id "MSTRG.134485.6"; exon_number "6";
chr4	StringTie	exon	44722084	44722242	1000	-	.	gene_id "MSTRG.134485"; transcript_id "MSTRG.134485.6"; exon_number "7";
chr4	StringTie	exon	44726474	44726615	1000	-	.	gene_id "MSTRG.134485"; transcript_id "MSTRG.134485.6"; exon_number "8";
chr4	StringTie	transcript	44682200	44726620	1000	-	.	gene_id "MSTRG.134485"; transcript_id "MSTRG.134485.7";
chr4	StringTie	exon	44682200	44682642	1000	-	.	gene_id "MSTRG.134485"; transcript_id "MSTRG.134485.7"; exon_number "1";
chr4	StringTie	exon	44707752	44707926	1000	-	.	gene_id "MSTRG.134485"; transcript_id "MSTRG.134485.7"; exon_number "2";
chr4	StringTie	exon	44710953	44711137	1000	-	.	gene_id "MSTRG.134485"; transcript_id "MSTRG.134485.7"; exon_number "3";
chr4	StringTie	exon	44717113	44717295	1000	-	.	gene_id "MSTRG.134485"; transcript_id "MSTRG.134485.7"; exon_number "4";
chr4	StringTie	exon	44718309	44718410	1000	-	.	gene_id "MSTRG.134485"; transcript_id "MSTRG.134485.7"; exon_number "5";
chr4	StringTie	exon	44726474	44726620	1000	-	.	gene_id "MSTRG.134485"; transcript_id "MSTRG.134485.7"; exon_number "6";
chr4	StringTie	transcript	44682200	44726660	1000	-	.	gene_id "MSTRG.134485"; transcript_id "MSTRG.134485.8";
chr4	StringTie	exon	44682200	44682642	1000	-	.	gene_id "MSTRG.134485"; transcript_id "MSTRG.134485.8"; exon_number "1";
chr4	StringTie	exon	44707752	44707926	1000	-	.	gene_id "MSTRG.134485"; transcript_id "MSTRG.134485.8"; exon_number "2";
chr4	StringTie	exon	44710953	44711137	1000	-	.	gene_id "MSTRG.134485"; transcript_id "MSTRG.134485.8"; exon_number "3";
chr4	StringTie	exon	44722084	44722242	1000	-	.	gene_id "MSTRG.134485"; transcript_id "MSTRG.134485.8"; exon_number "4";
chr4	StringTie	exon	44726474	44726660	1000	-	.	gene_id "MSTRG.134485"; transcript_id "MSTRG.134485.8"; exon_number "5";
chr4	StringTie	transcript	44682200	44726611	1000	-	.	gene_id "MSTRG.134485"; transcript_id "MSTRG.134485.9";
chr4	StringTie	exon	44682200	44682384	1000	-	.	gene_id "MSTRG.134485"; transcript_id "MSTRG.134485.9"; exon_number "1";
chr4	StringTie	exon	44682582	44682642	1000	-	.	gene_id "MSTRG.134485"; transcript_id "MSTRG.134485.9"; exon_number "2";
chr4	StringTie	exon	44707752	44707926	1000	-	.	gene_id "MSTRG.134485"; transcript_id "MSTRG.134485.9"; exon_number "3";
chr4	StringTie	exon	44710953	44711137	1000	-	.	gene_id "MSTRG.134485"; transcript_id "MSTRG.134485.9"; exon_number "4";
chr4	StringTie	exon	44717113	44717295	1000	-	.	gene_id "MSTRG.134485"; transcript_id "MSTRG.134485.9"; exon_number "5";
chr4	StringTie	exon	44726474	44726611	1000	-	.	gene_id "MSTRG.134485"; transcript_id "MSTRG.134485.9"; exon_number "6";
chr4	StringTie	transcript	44693946	44694386	1000	-	.	gene_id "MSTRG.134486"; transcript_id "ENST00000610260"; gene_name "RP11-700J17.1"; ref_gene_id "ENSG00000273369";
chr4	StringTie	exon	44693946	44694386	1000	-	.	gene_id "MSTRG.134486"; transcript_id "ENST00000610260"; exon_number "1"; gene_name "RP11-700J17.1"; ref_gene_id "ENSG00000273369";
chr4	StringTie	transcript	44728898	44729103	1000	.	.	gene_id "MSTRG.134487"; transcript_id "MSTRG.134487.1";
chr4	StringTie	exon	44728898	44729103	1000	.	.	gene_id "MSTRG.134487"; transcript_id "MSTRG.134487.1"; exon_number "1";
chr4	StringTie	transcript	44729459	44729737	1000	.	.	gene_id "MSTRG.134488"; transcript_id "MSTRG.134488.1";
chr4	StringTie	exon	44729459	44729737	1000	.	.	gene_id "MSTRG.134488"; transcript_id "MSTRG.134488.1"; exon_number "1";
chr4	StringTie	transcript	44730224	44731082	1000	.	.	gene_id "MSTRG.134489"; transcript_id "MSTRG.134489.1";
chr4	StringTie	exon	44730224	44731082	1000	.	.	gene_id "MSTRG.134489"; transcript_id "MSTRG.134489.1"; exon_number "1";
chr1	StringTie	transcript	191344174	191344830	1000	.	.	gene_id "MSTRG.13449"; transcript_id "MSTRG.13449.1";
chr1	StringTie	exon	191344174	191344830	1000	.	.	gene_id "MSTRG.13449"; transcript_id "MSTRG.13449.1"; exon_number "1";
chr4	StringTie	transcript	44731407	44732178	1000	.	.	gene_id "MSTRG.134490"; transcript_id "MSTRG.134490.1";
chr4	StringTie	exon	44731407	44732178	1000	.	.	gene_id "MSTRG.134490"; transcript_id "MSTRG.134490.1"; exon_number "1";
chr4	StringTie	transcript	44734726	44735078	1000	.	.	gene_id "MSTRG.134491"; transcript_id "MSTRG.134491.1";
chr4	StringTie	exon	44734726	44735078	1000	.	.	gene_id "MSTRG.134491"; transcript_id "MSTRG.134491.1"; exon_number "1";
chr4	StringTie	transcript	44737979	44741581	1000	.	.	gene_id "MSTRG.134492"; transcript_id "MSTRG.134492.1";
chr4	StringTie	exon	44737979	44741581	1000	.	.	gene_id "MSTRG.134492"; transcript_id "MSTRG.134492.1"; exon_number "1";
chr4	StringTie	transcript	44742199	44769439	1000	-	.	gene_id "MSTRG.134493"; transcript_id "MSTRG.134493.1";
chr4	StringTie	exon	44742199	44753104	1000	-	.	gene_id "MSTRG.134493"; transcript_id "MSTRG.134493.1"; exon_number "1";
chr4	StringTie	exon	44765079	44765763	1000	-	.	gene_id "MSTRG.134493"; transcript_id "MSTRG.134493.1"; exon_number "2";
chr4	StringTie	exon	44766141	44769439	1000	-	.	gene_id "MSTRG.134493"; transcript_id "MSTRG.134493.1"; exon_number "3";
chr4	StringTie	transcript	44752294	44766162	1000	-	.	gene_id "MSTRG.134493"; transcript_id "MSTRG.134493.2";
chr4	StringTie	exon	44752294	44753104	1000	-	.	gene_id "MSTRG.134493"; transcript_id "MSTRG.134493.2"; exon_number "1";
chr4	StringTie	exon	44766141	44766162	1000	-	.	gene_id "MSTRG.134493"; transcript_id "MSTRG.134493.2"; exon_number "2";
chr4	StringTie	transcript	44752299	44766566	1000	-	.	gene_id "MSTRG.134493"; transcript_id "MSTRG.134493.3";
chr4	StringTie	exon	44752299	44753104	1000	-	.	gene_id "MSTRG.134493"; transcript_id "MSTRG.134493.3"; exon_number "1";
chr4	StringTie	exon	44765079	44765935	1000	-	.	gene_id "MSTRG.134493"; transcript_id "MSTRG.134493.3"; exon_number "2";
chr4	StringTie	exon	44766141	44766566	1000	-	.	gene_id "MSTRG.134493"; transcript_id "MSTRG.134493.3"; exon_number "3";
chr4	StringTie	transcript	44756508	44765767	1000	-	.	gene_id "MSTRG.134493"; transcript_id "MSTRG.134493.4";
chr4	StringTie	exon	44756508	44756531	1000	-	.	gene_id "MSTRG.134493"; transcript_id "MSTRG.134493.4"; exon_number "1";
chr4	StringTie	exon	44765079	44765767	1000	-	.	gene_id "MSTRG.134493"; transcript_id "MSTRG.134493.4"; exon_number "2";
chr4	StringTie	transcript	44776536	44777627	1000	+	.	gene_id "MSTRG.134494"; transcript_id "MSTRG.134494.1";
chr4	StringTie	exon	44776536	44776727	1000	+	.	gene_id "MSTRG.134494"; transcript_id "MSTRG.134494.1"; exon_number "1";
chr4	StringTie	exon	44777440	44777627	1000	+	.	gene_id "MSTRG.134494"; transcript_id "MSTRG.134494.1"; exon_number "2";
chr4	StringTie	transcript	44781750	44781981	1000	.	.	gene_id "MSTRG.134495"; transcript_id "MSTRG.134495.1";
chr4	StringTie	exon	44781750	44781981	1000	.	.	gene_id "MSTRG.134495"; transcript_id "MSTRG.134495.1"; exon_number "1";
chr4	StringTie	transcript	44782961	44783295	1000	.	.	gene_id "MSTRG.134496"; transcript_id "MSTRG.134496.1";
chr4	StringTie	exon	44782961	44783295	1000	.	.	gene_id "MSTRG.134496"; transcript_id "MSTRG.134496.1"; exon_number "1";
chr4	StringTie	transcript	44792003	44793014	1000	.	.	gene_id "MSTRG.134497"; transcript_id "MSTRG.134497.1";
chr4	StringTie	exon	44792003	44793014	1000	.	.	gene_id "MSTRG.134497"; transcript_id "MSTRG.134497.1"; exon_number "1";
chr4	StringTie	transcript	44805289	44808146	1000	+	.	gene_id "MSTRG.134498"; transcript_id "MSTRG.134498.1";
chr4	StringTie	exon	44805289	44808146	1000	+	.	gene_id "MSTRG.134498"; transcript_id "MSTRG.134498.1"; exon_number "1";
chr4	StringTie	transcript	44808829	44809083	1000	.	.	gene_id "MSTRG.134499"; transcript_id "MSTRG.134499.1";
chr4	StringTie	exon	44808829	44809083	1000	.	.	gene_id "MSTRG.134499"; transcript_id "MSTRG.134499.1"; exon_number "1";
chr1	StringTie	transcript	18445881	18446436	1000	.	.	gene_id "MSTRG.1345"; transcript_id "MSTRG.1345.1";
chr1	StringTie	exon	18445881	18446436	1000	.	.	gene_id "MSTRG.1345"; transcript_id "MSTRG.1345.1"; exon_number "1";
chr1	StringTie	transcript	191346224	191364689	1000	.	.	gene_id "MSTRG.13450"; transcript_id "MSTRG.13450.1";
chr1	StringTie	exon	191346224	191364689	1000	.	.	gene_id "MSTRG.13450"; transcript_id "MSTRG.13450.1"; exon_number "1";
chr4	StringTie	transcript	44809715	44815822	1000	.	.	gene_id "MSTRG.134500"; transcript_id "MSTRG.134500.1";
chr4	StringTie	exon	44809715	44815822	1000	.	.	gene_id "MSTRG.134500"; transcript_id "MSTRG.134500.1"; exon_number "1";
chr4	StringTie	transcript	44817830	44818084	1000	.	.	gene_id "MSTRG.134501"; transcript_id "MSTRG.134501.1";
chr4	StringTie	exon	44817830	44818084	1000	.	.	gene_id "MSTRG.134501"; transcript_id "MSTRG.134501.1"; exon_number "1";
chr4	StringTie	transcript	44818575	44819693	1000	.	.	gene_id "MSTRG.134502"; transcript_id "MSTRG.134502.1";
chr4	StringTie	exon	44818575	44819693	1000	.	.	gene_id "MSTRG.134502"; transcript_id "MSTRG.134502.1"; exon_number "1";
chr4	StringTie	transcript	44820216	44825007	1000	-	.	gene_id "MSTRG.134503"; transcript_id "MSTRG.134503.1";
chr4	StringTie	exon	44820216	44825007	1000	-	.	gene_id "MSTRG.134503"; transcript_id "MSTRG.134503.1"; exon_number "1";
chr4	StringTie	transcript	44825302	44825641	1000	.	.	gene_id "MSTRG.134504"; transcript_id "MSTRG.134504.1";
chr4	StringTie	exon	44825302	44825641	1000	.	.	gene_id "MSTRG.134504"; transcript_id "MSTRG.134504.1"; exon_number "1";
chr4	StringTie	transcript	44826523	44827313	1000	.	.	gene_id "MSTRG.134505"; transcript_id "MSTRG.134505.1";
chr4	StringTie	exon	44826523	44827313	1000	.	.	gene_id "MSTRG.134505"; transcript_id "MSTRG.134505.1"; exon_number "1";
chr4	StringTie	transcript	44839037	44839749	1000	.	.	gene_id "MSTRG.134506"; transcript_id "MSTRG.134506.1";
chr4	StringTie	exon	44839037	44839749	1000	.	.	gene_id "MSTRG.134506"; transcript_id "MSTRG.134506.1"; exon_number "1";
chr4	StringTie	transcript	44840380	44841402	1000	-	.	gene_id "MSTRG.134507"; transcript_id "ENST00000512950"; gene_name "RP11-55C6.1"; ref_gene_id "ENSG00000249729";
chr4	StringTie	exon	44840380	44841402	1000	-	.	gene_id "MSTRG.134507"; transcript_id "ENST00000512950"; exon_number "1"; gene_name "RP11-55C6.1"; ref_gene_id "ENSG00000249729";
chr4	StringTie	transcript	44841465	44847031	1000	-	.	gene_id "MSTRG.134508"; transcript_id "MSTRG.134508.1";
chr4	StringTie	exon	44841465	44842923	1000	-	.	gene_id "MSTRG.134508"; transcript_id "MSTRG.134508.1"; exon_number "1";
chr4	StringTie	exon	44846995	44847031	1000	-	.	gene_id "MSTRG.134508"; transcript_id "MSTRG.134508.1"; exon_number "2";
chr4	StringTie	transcript	44843405	44843741	1000	.	.	gene_id "MSTRG.134509"; transcript_id "MSTRG.134509.1";
chr4	StringTie	exon	44843405	44843741	1000	.	.	gene_id "MSTRG.134509"; transcript_id "MSTRG.134509.1"; exon_number "1";
chr1	StringTie	transcript	191365029	191369684	1000	.	.	gene_id "MSTRG.13451"; transcript_id "MSTRG.13451.1";
chr1	StringTie	exon	191365029	191369684	1000	.	.	gene_id "MSTRG.13451"; transcript_id "MSTRG.13451.1"; exon_number "1";
chr4	StringTie	transcript	44853037	44985600	1000	+	.	gene_id "MSTRG.134510"; transcript_id "MSTRG.134510.1";
chr4	StringTie	exon	44853037	44853292	1000	+	.	gene_id "MSTRG.134510"; transcript_id "MSTRG.134510.1"; exon_number "1";
chr4	StringTie	exon	44871806	44871902	1000	+	.	gene_id "MSTRG.134510"; transcript_id "MSTRG.134510.1"; exon_number "2";
chr4	StringTie	exon	44985250	44985600	1000	+	.	gene_id "MSTRG.134510"; transcript_id "MSTRG.134510.1"; exon_number "3";
chr4	StringTie	transcript	44867435	44985600	1000	+	.	gene_id "MSTRG.134510"; transcript_id "MSTRG.134510.10";
chr4	StringTie	exon	44867435	44867501	1000	+	.	gene_id "MSTRG.134510"; transcript_id "MSTRG.134510.10"; exon_number "1";
chr4	StringTie	exon	44871806	44871902	1000	+	.	gene_id "MSTRG.134510"; transcript_id "MSTRG.134510.10"; exon_number "2";
chr4	StringTie	exon	44892967	44893082	1000	+	.	gene_id "MSTRG.134510"; transcript_id "MSTRG.134510.10"; exon_number "3";
chr4	StringTie	exon	44985250	44985600	1000	+	.	gene_id "MSTRG.134510"; transcript_id "MSTRG.134510.10"; exon_number "4";
chr4	StringTie	transcript	44867438	44907016	1000	+	.	gene_id "MSTRG.134510"; transcript_id "MSTRG.134510.11";
chr4	StringTie	exon	44867438	44867501	1000	+	.	gene_id "MSTRG.134510"; transcript_id "MSTRG.134510.11"; exon_number "1";
chr4	StringTie	exon	44871806	44871902	1000	+	.	gene_id "MSTRG.134510"; transcript_id "MSTRG.134510.11"; exon_number "2";
chr4	StringTie	exon	44892967	44893082	1000	+	.	gene_id "MSTRG.134510"; transcript_id "MSTRG.134510.11"; exon_number "3";
chr4	StringTie	exon	44906977	44907016	1000	+	.	gene_id "MSTRG.134510"; transcript_id "MSTRG.134510.11"; exon_number "4";
chr4	StringTie	transcript	44870279	44901123	1000	+	.	gene_id "MSTRG.134510"; transcript_id "MSTRG.134510.12";
chr4	StringTie	exon	44870279	44870547	1000	+	.	gene_id "MSTRG.134510"; transcript_id "MSTRG.134510.12"; exon_number "1";
chr4	StringTie	exon	44871806	44871902	1000	+	.	gene_id "MSTRG.134510"; transcript_id "MSTRG.134510.12"; exon_number "2";
chr4	StringTie	exon	44892967	44893082	1000	+	.	gene_id "MSTRG.134510"; transcript_id "MSTRG.134510.12"; exon_number "3";
chr4	StringTie	exon	44895632	44901123	1000	+	.	gene_id "MSTRG.134510"; transcript_id "MSTRG.134510.12"; exon_number "4";
chr4	StringTie	transcript	44870279	44907504	1000	+	.	gene_id "MSTRG.134510"; transcript_id "MSTRG.134510.13";
chr4	StringTie	exon	44870279	44870547	1000	+	.	gene_id "MSTRG.134510"; transcript_id "MSTRG.134510.13"; exon_number "1";
chr4	StringTie	exon	44871810	44893082	1000	+	.	gene_id "MSTRG.134510"; transcript_id "MSTRG.134510.13"; exon_number "2";
chr4	StringTie	exon	44906977	44907504	1000	+	.	gene_id "MSTRG.134510"; transcript_id "MSTRG.134510.13"; exon_number "3";
chr4	StringTie	transcript	44870279	44901123	1000	+	.	gene_id "MSTRG.134510"; transcript_id "MSTRG.134510.14";
chr4	StringTie	exon	44870279	44870409	1000	+	.	gene_id "MSTRG.134510"; transcript_id "MSTRG.134510.14"; exon_number "1";
chr4	StringTie	exon	44871806	44871902	1000	+	.	gene_id "MSTRG.134510"; transcript_id "MSTRG.134510.14"; exon_number "2";
chr4	StringTie	exon	44892958	44893082	1000	+	.	gene_id "MSTRG.134510"; transcript_id "MSTRG.134510.14"; exon_number "3";
chr4	StringTie	exon	44895632	44901123	1000	+	.	gene_id "MSTRG.134510"; transcript_id "MSTRG.134510.14"; exon_number "4";
chr4	StringTie	transcript	44870331	44907016	1000	+	.	gene_id "MSTRG.134510"; transcript_id "MSTRG.134510.15";
chr4	StringTie	exon	44870331	44870547	1000	+	.	gene_id "MSTRG.134510"; transcript_id "MSTRG.134510.15"; exon_number "1";
chr4	StringTie	exon	44871806	44871902	1000	+	.	gene_id "MSTRG.134510"; transcript_id "MSTRG.134510.15"; exon_number "2";
chr4	StringTie	exon	44892958	44893082	1000	+	.	gene_id "MSTRG.134510"; transcript_id "MSTRG.134510.15"; exon_number "3";
chr4	StringTie	exon	44906977	44907016	1000	+	.	gene_id "MSTRG.134510"; transcript_id "MSTRG.134510.15"; exon_number "4";
chr4	StringTie	transcript	44870615	44907504	1000	+	.	gene_id "MSTRG.134510"; transcript_id "MSTRG.134510.16";
chr4	StringTie	exon	44870615	44870777	1000	+	.	gene_id "MSTRG.134510"; transcript_id "MSTRG.134510.16"; exon_number "1";
chr4	StringTie	exon	44871806	44871902	1000	+	.	gene_id "MSTRG.134510"; transcript_id "MSTRG.134510.16"; exon_number "2";
chr4	StringTie	exon	44892967	44893082	1000	+	.	gene_id "MSTRG.134510"; transcript_id "MSTRG.134510.16"; exon_number "3";
chr4	StringTie	exon	44906977	44907504	1000	+	.	gene_id "MSTRG.134510"; transcript_id "MSTRG.134510.16"; exon_number "4";
chr4	StringTie	transcript	44870828	44907504	1000	+	.	gene_id "MSTRG.134510"; transcript_id "MSTRG.134510.17";
chr4	StringTie	exon	44870828	44871072	1000	+	.	gene_id "MSTRG.134510"; transcript_id "MSTRG.134510.17"; exon_number "1";
chr4	StringTie	exon	44871810	44871902	1000	+	.	gene_id "MSTRG.134510"; transcript_id "MSTRG.134510.17"; exon_number "2";
chr4	StringTie	exon	44892967	44893082	1000	+	.	gene_id "MSTRG.134510"; transcript_id "MSTRG.134510.17"; exon_number "3";
chr4	StringTie	exon	44906977	44907504	1000	+	.	gene_id "MSTRG.134510"; transcript_id "MSTRG.134510.17"; exon_number "4";
chr4	StringTie	transcript	44870878	44893092	1000	+	.	gene_id "MSTRG.134510"; transcript_id "MSTRG.134510.18";
chr4	StringTie	exon	44870878	44871072	1000	+	.	gene_id "MSTRG.134510"; transcript_id "MSTRG.134510.18"; exon_number "1";
chr4	StringTie	exon	44871806	44871902	1000	+	.	gene_id "MSTRG.134510"; transcript_id "MSTRG.134510.18"; exon_number "2";
chr4	StringTie	exon	44892958	44893092	1000	+	.	gene_id "MSTRG.134510"; transcript_id "MSTRG.134510.18"; exon_number "3";
chr4	StringTie	transcript	44879464	44906988	1000	+	.	gene_id "MSTRG.134510"; transcript_id "MSTRG.134510.19";
chr4	StringTie	exon	44879464	44879556	1000	+	.	gene_id "MSTRG.134510"; transcript_id "MSTRG.134510.19"; exon_number "1";
chr4	StringTie	exon	44892958	44893082	1000	+	.	gene_id "MSTRG.134510"; transcript_id "MSTRG.134510.19"; exon_number "2";
chr4	StringTie	exon	44906977	44906988	1000	+	.	gene_id "MSTRG.134510"; transcript_id "MSTRG.134510.19"; exon_number "3";
chr4	StringTie	transcript	44856618	44893072	1000	+	.	gene_id "MSTRG.134510"; transcript_id "MSTRG.134510.2";
chr4	StringTie	exon	44856618	44856660	1000	+	.	gene_id "MSTRG.134510"; transcript_id "MSTRG.134510.2"; exon_number "1";
chr4	StringTie	exon	44871806	44871902	1000	+	.	gene_id "MSTRG.134510"; transcript_id "MSTRG.134510.2"; exon_number "2";
chr4	StringTie	exon	44892967	44893072	1000	+	.	gene_id "MSTRG.134510"; transcript_id "MSTRG.134510.2"; exon_number "3";
chr4	StringTie	transcript	44936943	44985606	1000	+	.	gene_id "MSTRG.134510"; transcript_id "MSTRG.134510.20";
chr4	StringTie	exon	44936943	44937082	1000	+	.	gene_id "MSTRG.134510"; transcript_id "MSTRG.134510.20"; exon_number "1";
chr4	StringTie	exon	44943686	44943796	1000	+	.	gene_id "MSTRG.134510"; transcript_id "MSTRG.134510.20"; exon_number "2";
chr4	StringTie	exon	44962372	44962464	1000	+	.	gene_id "MSTRG.134510"; transcript_id "MSTRG.134510.20"; exon_number "3";
chr4	StringTie	exon	44985250	44985606	1000	+	.	gene_id "MSTRG.134510"; transcript_id "MSTRG.134510.20"; exon_number "4";
chr4	StringTie	transcript	44961349	44985601	1000	+	.	gene_id "MSTRG.134510"; transcript_id "MSTRG.134510.21";
chr4	StringTie	exon	44961349	44961711	1000	+	.	gene_id "MSTRG.134510"; transcript_id "MSTRG.134510.21"; exon_number "1";
chr4	StringTie	exon	44962372	44962464	1000	+	.	gene_id "MSTRG.134510"; transcript_id "MSTRG.134510.21"; exon_number "2";
chr4	StringTie	exon	44985250	44985601	1000	+	.	gene_id "MSTRG.134510"; transcript_id "MSTRG.134510.21"; exon_number "3";
chr4	StringTie	transcript	44961611	44985600	1000	+	.	gene_id "MSTRG.134510"; transcript_id "MSTRG.134510.22";
chr4	StringTie	exon	44961611	44961711	1000	+	.	gene_id "MSTRG.134510"; transcript_id "MSTRG.134510.22"; exon_number "1";
chr4	StringTie	exon	44962398	44962464	1000	+	.	gene_id "MSTRG.134510"; transcript_id "MSTRG.134510.22"; exon_number "2";
chr4	StringTie	exon	44985250	44985600	1000	+	.	gene_id "MSTRG.134510"; transcript_id "MSTRG.134510.22"; exon_number "3";
chr4	StringTie	transcript	44962134	44985600	1000	+	.	gene_id "MSTRG.134510"; transcript_id "MSTRG.134510.23";
chr4	StringTie	exon	44962134	44962159	1000	+	.	gene_id "MSTRG.134510"; transcript_id "MSTRG.134510.23"; exon_number "1";
chr4	StringTie	exon	44962398	44962464	1000	+	.	gene_id "MSTRG.134510"; transcript_id "MSTRG.134510.23"; exon_number "2";
chr4	StringTie	exon	44985250	44985600	1000	+	.	gene_id "MSTRG.134510"; transcript_id "MSTRG.134510.23"; exon_number "3";
chr4	StringTie	transcript	44963675	44985600	1000	+	.	gene_id "MSTRG.134510"; transcript_id "MSTRG.134510.24";
chr4	StringTie	exon	44963675	44963702	1000	+	.	gene_id "MSTRG.134510"; transcript_id "MSTRG.134510.24"; exon_number "1";
chr4	StringTie	exon	44985250	44985600	1000	+	.	gene_id "MSTRG.134510"; transcript_id "MSTRG.134510.24"; exon_number "2";
chr4	StringTie	transcript	44966096	44985633	1000	+	.	gene_id "MSTRG.134510"; transcript_id "MSTRG.134510.25";
chr4	StringTie	exon	44966096	44966123	1000	+	.	gene_id "MSTRG.134510"; transcript_id "MSTRG.134510.25"; exon_number "1";
chr4	StringTie	exon	44985250	44985633	1000	+	.	gene_id "MSTRG.134510"; transcript_id "MSTRG.134510.25"; exon_number "2";
chr4	StringTie	transcript	44985011	44985601	1000	+	.	gene_id "MSTRG.134510"; transcript_id "MSTRG.134510.26";
chr4	StringTie	exon	44985011	44985103	1000	+	.	gene_id "MSTRG.134510"; transcript_id "MSTRG.134510.26"; exon_number "1";
chr4	StringTie	exon	44985250	44985601	1000	+	.	gene_id "MSTRG.134510"; transcript_id "MSTRG.134510.26"; exon_number "2";
chr4	StringTie	transcript	44867131	44907206	1000	+	.	gene_id "MSTRG.134510"; transcript_id "MSTRG.134510.3";
chr4	StringTie	exon	44867131	44867501	1000	+	.	gene_id "MSTRG.134510"; transcript_id "MSTRG.134510.3"; exon_number "1";
chr4	StringTie	exon	44871806	44871902	1000	+	.	gene_id "MSTRG.134510"; transcript_id "MSTRG.134510.3"; exon_number "2";
chr4	StringTie	exon	44892958	44893082	1000	+	.	gene_id "MSTRG.134510"; transcript_id "MSTRG.134510.3"; exon_number "3";
chr4	StringTie	exon	44906977	44907206	1000	+	.	gene_id "MSTRG.134510"; transcript_id "MSTRG.134510.3"; exon_number "4";
chr4	StringTie	transcript	44867381	44897093	1000	+	.	gene_id "MSTRG.134510"; transcript_id "MSTRG.134510.4";
chr4	StringTie	exon	44867381	44867501	1000	+	.	gene_id "MSTRG.134510"; transcript_id "MSTRG.134510.4"; exon_number "1";
chr4	StringTie	exon	44871806	44871902	1000	+	.	gene_id "MSTRG.134510"; transcript_id "MSTRG.134510.4"; exon_number "2";
chr4	StringTie	exon	44892967	44893082	1000	+	.	gene_id "MSTRG.134510"; transcript_id "MSTRG.134510.4"; exon_number "3";
chr4	StringTie	exon	44895632	44897093	1000	+	.	gene_id "MSTRG.134510"; transcript_id "MSTRG.134510.4"; exon_number "4";
chr4	StringTie	transcript	44867381	44897093	1000	+	.	gene_id "MSTRG.134510"; transcript_id "MSTRG.134510.5";
chr4	StringTie	exon	44867381	44867497	1000	+	.	gene_id "MSTRG.134510"; transcript_id "MSTRG.134510.5"; exon_number "1";
chr4	StringTie	exon	44871806	44871902	1000	+	.	gene_id "MSTRG.134510"; transcript_id "MSTRG.134510.5"; exon_number "2";
chr4	StringTie	exon	44892958	44893082	1000	+	.	gene_id "MSTRG.134510"; transcript_id "MSTRG.134510.5"; exon_number "3";
chr4	StringTie	exon	44895632	44897093	1000	+	.	gene_id "MSTRG.134510"; transcript_id "MSTRG.134510.5"; exon_number "4";
chr4	StringTie	transcript	44867384	44985601	1000	+	.	gene_id "MSTRG.134510"; transcript_id "MSTRG.134510.6";
chr4	StringTie	exon	44867384	44867501	1000	+	.	gene_id "MSTRG.134510"; transcript_id "MSTRG.134510.6"; exon_number "1";
chr4	StringTie	exon	44871806	44871902	1000	+	.	gene_id "MSTRG.134510"; transcript_id "MSTRG.134510.6"; exon_number "2";
chr4	StringTie	exon	44892958	44893082	1000	+	.	gene_id "MSTRG.134510"; transcript_id "MSTRG.134510.6"; exon_number "3";
chr4	StringTie	exon	44985250	44985601	1000	+	.	gene_id "MSTRG.134510"; transcript_id "MSTRG.134510.6"; exon_number "4";
chr4	StringTie	transcript	44867391	44897093	1000	+	.	gene_id "MSTRG.134510"; transcript_id "MSTRG.134510.7";
chr4	StringTie	exon	44867391	44867501	1000	+	.	gene_id "MSTRG.134510"; transcript_id "MSTRG.134510.7"; exon_number "1";
chr4	StringTie	exon	44869014	44869067	1000	+	.	gene_id "MSTRG.134510"; transcript_id "MSTRG.134510.7"; exon_number "2";
chr4	StringTie	exon	44871806	44871902	1000	+	.	gene_id "MSTRG.134510"; transcript_id "MSTRG.134510.7"; exon_number "3";
chr4	StringTie	exon	44892958	44893082	1000	+	.	gene_id "MSTRG.134510"; transcript_id "MSTRG.134510.7"; exon_number "4";
chr4	StringTie	exon	44895632	44897093	1000	+	.	gene_id "MSTRG.134510"; transcript_id "MSTRG.134510.7"; exon_number "5";
chr4	StringTie	transcript	44867431	44911583	1000	+	.	gene_id "MSTRG.134510"; transcript_id "MSTRG.134510.8";
chr4	StringTie	exon	44867431	44867497	1000	+	.	gene_id "MSTRG.134510"; transcript_id "MSTRG.134510.8"; exon_number "1";
chr4	StringTie	exon	44871806	44871902	1000	+	.	gene_id "MSTRG.134510"; transcript_id "MSTRG.134510.8"; exon_number "2";
chr4	StringTie	exon	44892967	44893082	1000	+	.	gene_id "MSTRG.134510"; transcript_id "MSTRG.134510.8"; exon_number "3";
chr4	StringTie	exon	44911334	44911583	1000	+	.	gene_id "MSTRG.134510"; transcript_id "MSTRG.134510.8"; exon_number "4";
chr4	StringTie	transcript	44867434	44896956	1000	+	.	gene_id "MSTRG.134510"; transcript_id "MSTRG.134510.9";
chr4	StringTie	exon	44867434	44867501	1000	+	.	gene_id "MSTRG.134510"; transcript_id "MSTRG.134510.9"; exon_number "1";
chr4	StringTie	exon	44869014	44869067	1000	+	.	gene_id "MSTRG.134510"; transcript_id "MSTRG.134510.9"; exon_number "2";
chr4	StringTie	exon	44871806	44871902	1000	+	.	gene_id "MSTRG.134510"; transcript_id "MSTRG.134510.9"; exon_number "3";
chr4	StringTie	exon	44892967	44893082	1000	+	.	gene_id "MSTRG.134510"; transcript_id "MSTRG.134510.9"; exon_number "4";
chr4	StringTie	exon	44895632	44896956	1000	+	.	gene_id "MSTRG.134510"; transcript_id "MSTRG.134510.9"; exon_number "5";
chr4	StringTie	transcript	44864240	44864639	1000	.	.	gene_id "MSTRG.134511"; transcript_id "MSTRG.134511.1";
chr4	StringTie	exon	44864240	44864639	1000	.	.	gene_id "MSTRG.134511"; transcript_id "MSTRG.134511.1"; exon_number "1";
chr4	StringTie	transcript	44886856	44924641	1000	-	.	gene_id "MSTRG.134512"; transcript_id "MSTRG.134512.1";
chr4	StringTie	exon	44886856	44886934	1000	-	.	gene_id "MSTRG.134512"; transcript_id "MSTRG.134512.1"; exon_number "1";
chr4	StringTie	exon	44910732	44910800	1000	-	.	gene_id "MSTRG.134512"; transcript_id "MSTRG.134512.1"; exon_number "2";
chr4	StringTie	exon	44923771	44923820	1000	-	.	gene_id "MSTRG.134512"; transcript_id "MSTRG.134512.1"; exon_number "3";
chr4	StringTie	exon	44924300	44924369	1000	-	.	gene_id "MSTRG.134512"; transcript_id "MSTRG.134512.1"; exon_number "4";
chr4	StringTie	exon	44924541	44924641	1000	-	.	gene_id "MSTRG.134512"; transcript_id "MSTRG.134512.1"; exon_number "5";
chr4	StringTie	transcript	44886874	44924610	1000	-	.	gene_id "MSTRG.134512"; transcript_id "MSTRG.134512.2";
chr4	StringTie	exon	44886874	44886934	1000	-	.	gene_id "MSTRG.134512"; transcript_id "MSTRG.134512.2"; exon_number "1";
chr4	StringTie	exon	44910732	44910800	1000	-	.	gene_id "MSTRG.134512"; transcript_id "MSTRG.134512.2"; exon_number "2";
chr4	StringTie	exon	44924300	44924369	1000	-	.	gene_id "MSTRG.134512"; transcript_id "MSTRG.134512.2"; exon_number "3";
chr4	StringTie	exon	44924541	44924610	1000	-	.	gene_id "MSTRG.134512"; transcript_id "MSTRG.134512.2"; exon_number "4";
chr4	StringTie	transcript	44895073	44924655	1000	-	.	gene_id "MSTRG.134512"; transcript_id "MSTRG.134512.3";
chr4	StringTie	exon	44895073	44897159	1000	-	.	gene_id "MSTRG.134512"; transcript_id "MSTRG.134512.3"; exon_number "1";
chr4	StringTie	exon	44910732	44910800	1000	-	.	gene_id "MSTRG.134512"; transcript_id "MSTRG.134512.3"; exon_number "2";
chr4	StringTie	exon	44924300	44924369	1000	-	.	gene_id "MSTRG.134512"; transcript_id "MSTRG.134512.3"; exon_number "3";
chr4	StringTie	exon	44924541	44924655	1000	-	.	gene_id "MSTRG.134512"; transcript_id "MSTRG.134512.3"; exon_number "4";
chr4	StringTie	transcript	44895634	44924689	1000	-	.	gene_id "MSTRG.134512"; transcript_id "MSTRG.134512.4";
chr4	StringTie	exon	44895634	44897159	1000	-	.	gene_id "MSTRG.134512"; transcript_id "MSTRG.134512.4"; exon_number "1";
chr4	StringTie	exon	44910732	44910800	1000	-	.	gene_id "MSTRG.134512"; transcript_id "MSTRG.134512.4"; exon_number "2";
chr4	StringTie	exon	44923771	44923820	1000	-	.	gene_id "MSTRG.134512"; transcript_id "MSTRG.134512.4"; exon_number "3";
chr4	StringTie	exon	44924300	44924369	1000	-	.	gene_id "MSTRG.134512"; transcript_id "MSTRG.134512.4"; exon_number "4";
chr4	StringTie	exon	44924541	44924689	1000	-	.	gene_id "MSTRG.134512"; transcript_id "MSTRG.134512.4"; exon_number "5";
chr4	StringTie	transcript	44896006	44924601	1000	-	.	gene_id "MSTRG.134512"; transcript_id "MSTRG.134512.5";
chr4	StringTie	exon	44896006	44897159	1000	-	.	gene_id "MSTRG.134512"; transcript_id "MSTRG.134512.5"; exon_number "1";
chr4	StringTie	exon	44910732	44910800	1000	-	.	gene_id "MSTRG.134512"; transcript_id "MSTRG.134512.5"; exon_number "2";
chr4	StringTie	exon	44924300	44924369	1000	-	.	gene_id "MSTRG.134512"; transcript_id "MSTRG.134512.5"; exon_number "3";
chr4	StringTie	exon	44924563	44924601	1000	-	.	gene_id "MSTRG.134512"; transcript_id "MSTRG.134512.5"; exon_number "4";
chr4	StringTie	transcript	44897207	44924618	1000	-	.	gene_id "MSTRG.134512"; transcript_id "MSTRG.134512.6";
chr4	StringTie	exon	44897207	44897357	1000	-	.	gene_id "MSTRG.134512"; transcript_id "MSTRG.134512.6"; exon_number "1";
chr4	StringTie	exon	44910732	44910800	1000	-	.	gene_id "MSTRG.134512"; transcript_id "MSTRG.134512.6"; exon_number "2";
chr4	StringTie	exon	44923771	44923820	1000	-	.	gene_id "MSTRG.134512"; transcript_id "MSTRG.134512.6"; exon_number "3";
chr4	StringTie	exon	44924300	44924369	1000	-	.	gene_id "MSTRG.134512"; transcript_id "MSTRG.134512.6"; exon_number "4";
chr4	StringTie	exon	44924563	44924618	1000	-	.	gene_id "MSTRG.134512"; transcript_id "MSTRG.134512.6"; exon_number "5";
chr4	StringTie	transcript	44906624	44924618	1000	-	.	gene_id "MSTRG.134512"; transcript_id "MSTRG.134512.7";
chr4	StringTie	exon	44906624	44907901	1000	-	.	gene_id "MSTRG.134512"; transcript_id "MSTRG.134512.7"; exon_number "1";
chr4	StringTie	exon	44924300	44924369	1000	-	.	gene_id "MSTRG.134512"; transcript_id "MSTRG.134512.7"; exon_number "2";
chr4	StringTie	exon	44924541	44924618	1000	-	.	gene_id "MSTRG.134512"; transcript_id "MSTRG.134512.7"; exon_number "3";
chr4	StringTie	transcript	44906712	44911270	1000	-	.	gene_id "MSTRG.134512"; transcript_id "MSTRG.134512.8";
chr4	StringTie	exon	44906712	44907901	1000	-	.	gene_id "MSTRG.134512"; transcript_id "MSTRG.134512.8"; exon_number "1";
chr4	StringTie	exon	44911243	44911270	1000	-	.	gene_id "MSTRG.134512"; transcript_id "MSTRG.134512.8"; exon_number "2";
chr4	StringTie	transcript	44906712	44924618	1000	-	.	gene_id "MSTRG.134512"; transcript_id "MSTRG.134512.9";
chr4	StringTie	exon	44906712	44907901	1000	-	.	gene_id "MSTRG.134512"; transcript_id "MSTRG.134512.9"; exon_number "1";
chr4	StringTie	exon	44910732	44910800	1000	-	.	gene_id "MSTRG.134512"; transcript_id "MSTRG.134512.9"; exon_number "2";
chr4	StringTie	exon	44923771	44923820	1000	-	.	gene_id "MSTRG.134512"; transcript_id "MSTRG.134512.9"; exon_number "3";
chr4	StringTie	exon	44924300	44924369	1000	-	.	gene_id "MSTRG.134512"; transcript_id "MSTRG.134512.9"; exon_number "4";
chr4	StringTie	exon	44924541	44924618	1000	-	.	gene_id "MSTRG.134512"; transcript_id "MSTRG.134512.9"; exon_number "5";
chr4	StringTie	transcript	44927499	44927862	1000	.	.	gene_id "MSTRG.134513"; transcript_id "MSTRG.134513.1";
chr4	StringTie	exon	44927499	44927862	1000	.	.	gene_id "MSTRG.134513"; transcript_id "MSTRG.134513.1"; exon_number "1";
chr4	StringTie	transcript	44944015	44944961	1000	-	.	gene_id "MSTRG.134514"; transcript_id "ENST00000507189"; gene_name "PRDX4P1"; ref_gene_id "ENSG00000248987";
chr4	StringTie	exon	44944015	44944074	1000	-	.	gene_id "MSTRG.134514"; transcript_id "ENST00000507189"; exon_number "1"; gene_name "PRDX4P1"; ref_gene_id "ENSG00000248987";
chr4	StringTie	exon	44944448	44944961	1000	-	.	gene_id "MSTRG.134514"; transcript_id "ENST00000507189"; exon_number "2"; gene_name "PRDX4P1"; ref_gene_id "ENSG00000248987";
chr4	StringTie	transcript	44944125	45001724	1000	-	.	gene_id "MSTRG.134515"; transcript_id "MSTRG.134515.1";
chr4	StringTie	exon	44944125	44944254	1000	-	.	gene_id "MSTRG.134515"; transcript_id "MSTRG.134515.1"; exon_number "1";
chr4	StringTie	exon	44967847	44967943	1000	-	.	gene_id "MSTRG.134515"; transcript_id "MSTRG.134515.1"; exon_number "2";
chr4	StringTie	exon	44969100	44969179	1000	-	.	gene_id "MSTRG.134515"; transcript_id "MSTRG.134515.1"; exon_number "3";
chr4	StringTie	exon	44993385	44993485	1000	-	.	gene_id "MSTRG.134515"; transcript_id "MSTRG.134515.1"; exon_number "4";
chr4	StringTie	exon	45001652	45001724	1000	-	.	gene_id "MSTRG.134515"; transcript_id "MSTRG.134515.1"; exon_number "5";
chr4	StringTie	transcript	44979053	45001724	1000	-	.	gene_id "MSTRG.134515"; transcript_id "MSTRG.134515.2";
chr4	StringTie	exon	44979053	44979118	1000	-	.	gene_id "MSTRG.134515"; transcript_id "MSTRG.134515.2"; exon_number "1";
chr4	StringTie	exon	44993385	44993485	1000	-	.	gene_id "MSTRG.134515"; transcript_id "MSTRG.134515.2"; exon_number "2";
chr4	StringTie	exon	45001652	45001724	1000	-	.	gene_id "MSTRG.134515"; transcript_id "MSTRG.134515.2"; exon_number "3";
chr4	StringTie	transcript	44985198	44985606	1000	-	.	gene_id "MSTRG.134516"; transcript_id "MSTRG.134516.1";
chr4	StringTie	exon	44985198	44985297	1000	-	.	gene_id "MSTRG.134516"; transcript_id "MSTRG.134516.1"; exon_number "1";
chr4	StringTie	exon	44985354	44985606	1000	-	.	gene_id "MSTRG.134516"; transcript_id "MSTRG.134516.1"; exon_number "2";
chr4	StringTie	transcript	44988845	44989299	1000	.	.	gene_id "MSTRG.134517"; transcript_id "MSTRG.134517.1";
chr4	StringTie	exon	44988845	44989299	1000	.	.	gene_id "MSTRG.134517"; transcript_id "MSTRG.134517.1"; exon_number "1";
chr4	StringTie	transcript	44994426	44996022	1000	+	.	gene_id "MSTRG.134518"; transcript_id "ENST00000617640"; gene_name "RP11-362I1.2"; ref_gene_id "ENSG00000275959";
chr4	StringTie	exon	44994426	44996022	1000	+	.	gene_id "MSTRG.134518"; transcript_id "ENST00000617640"; exon_number "1"; gene_name "RP11-362I1.2"; ref_gene_id "ENSG00000275959";
chr4	StringTie	transcript	45006465	45007549	1000	.	.	gene_id "MSTRG.134519"; transcript_id "MSTRG.134519.1";
chr4	StringTie	exon	45006465	45007549	1000	.	.	gene_id "MSTRG.134519"; transcript_id "MSTRG.134519.1"; exon_number "1";
chr1	StringTie	transcript	191372957	191373212	1000	.	.	gene_id "MSTRG.13452"; transcript_id "MSTRG.13452.1";
chr1	StringTie	exon	191372957	191373212	1000	.	.	gene_id "MSTRG.13452"; transcript_id "MSTRG.13452.1"; exon_number "1";
chr4	StringTie	transcript	45008565	45008789	1000	.	.	gene_id "MSTRG.134520"; transcript_id "MSTRG.134520.1";
chr4	StringTie	exon	45008565	45008789	1000	.	.	gene_id "MSTRG.134520"; transcript_id "MSTRG.134520.1"; exon_number "1";
chr4	StringTie	transcript	45009540	45051652	1000	+	.	gene_id "MSTRG.134521"; transcript_id "ENST00000515623"; gene_name "RP11-362I1.1"; ref_gene_id "ENSG00000248744";
chr4	StringTie	exon	45009540	45009629	1000	+	.	gene_id "MSTRG.134521"; transcript_id "ENST00000515623"; exon_number "1"; gene_name "RP11-362I1.1"; ref_gene_id "ENSG00000248744";
chr4	StringTie	exon	45014152	45014284	1000	+	.	gene_id "MSTRG.134521"; transcript_id "ENST00000515623"; exon_number "2"; gene_name "RP11-362I1.1"; ref_gene_id "ENSG00000248744";
chr4	StringTie	exon	45022747	45022780	1000	+	.	gene_id "MSTRG.134521"; transcript_id "ENST00000515623"; exon_number "3"; gene_name "RP11-362I1.1"; ref_gene_id "ENSG00000248744";
chr4	StringTie	exon	45022884	45023027	1000	+	.	gene_id "MSTRG.134521"; transcript_id "ENST00000515623"; exon_number "4"; gene_name "RP11-362I1.1"; ref_gene_id "ENSG00000248744";
chr4	StringTie	exon	45028354	45028461	1000	+	.	gene_id "MSTRG.134521"; transcript_id "ENST00000515623"; exon_number "5"; gene_name "RP11-362I1.1"; ref_gene_id "ENSG00000248744";
chr4	StringTie	exon	45051490	45051652	1000	+	.	gene_id "MSTRG.134521"; transcript_id "ENST00000515623"; exon_number "6"; gene_name "RP11-362I1.1"; ref_gene_id "ENSG00000248744";
chr4	StringTie	transcript	45035207	45067210	1000	+	.	gene_id "MSTRG.134521"; transcript_id "MSTRG.134521.2";
chr4	StringTie	exon	45035207	45035299	1000	+	.	gene_id "MSTRG.134521"; transcript_id "MSTRG.134521.2"; exon_number "1";
chr4	StringTie	exon	45051490	45051649	1000	+	.	gene_id "MSTRG.134521"; transcript_id "MSTRG.134521.2"; exon_number "2";
chr4	StringTie	exon	45063964	45064122	1000	+	.	gene_id "MSTRG.134521"; transcript_id "MSTRG.134521.2"; exon_number "3";
chr4	StringTie	exon	45064601	45065058	1000	+	.	gene_id "MSTRG.134521"; transcript_id "MSTRG.134521.2"; exon_number "4";
chr4	StringTie	exon	45067155	45067210	1000	+	.	gene_id "MSTRG.134521"; transcript_id "MSTRG.134521.2"; exon_number "5";
chr4	StringTie	transcript	45063962	45068421	1000	+	.	gene_id "MSTRG.134521"; transcript_id "MSTRG.134521.3";
chr4	StringTie	exon	45063962	45064122	1000	+	.	gene_id "MSTRG.134521"; transcript_id "MSTRG.134521.3"; exon_number "1";
chr4	StringTie	exon	45064601	45065058	1000	+	.	gene_id "MSTRG.134521"; transcript_id "MSTRG.134521.3"; exon_number "2";
chr4	StringTie	exon	45068399	45068421	1000	+	.	gene_id "MSTRG.134521"; transcript_id "MSTRG.134521.3"; exon_number "3";
chr4	StringTie	transcript	45015517	45015793	1000	.	.	gene_id "MSTRG.134522"; transcript_id "MSTRG.134522.1";
chr4	StringTie	exon	45015517	45015793	1000	.	.	gene_id "MSTRG.134522"; transcript_id "MSTRG.134522.1"; exon_number "1";
chr4	StringTie	transcript	45035395	45035907	1000	.	.	gene_id "MSTRG.134523"; transcript_id "MSTRG.134523.1";
chr4	StringTie	exon	45035395	45035907	1000	.	.	gene_id "MSTRG.134523"; transcript_id "MSTRG.134523.1"; exon_number "1";
chr4	StringTie	transcript	45036217	45036423	1000	.	.	gene_id "MSTRG.134524"; transcript_id "MSTRG.134524.1";
chr4	StringTie	exon	45036217	45036423	1000	.	.	gene_id "MSTRG.134524"; transcript_id "MSTRG.134524.1"; exon_number "1";
chr4	StringTie	transcript	45081372	45096212	1000	-	.	gene_id "MSTRG.134525"; transcript_id "MSTRG.134525.1";
chr4	StringTie	exon	45081372	45081672	1000	-	.	gene_id "MSTRG.134525"; transcript_id "MSTRG.134525.1"; exon_number "1";
chr4	StringTie	exon	45085244	45085358	1000	-	.	gene_id "MSTRG.134525"; transcript_id "MSTRG.134525.1"; exon_number "2";
chr4	StringTie	exon	45095696	45095777	1000	-	.	gene_id "MSTRG.134525"; transcript_id "MSTRG.134525.1"; exon_number "3";
chr4	StringTie	exon	45096100	45096212	1000	-	.	gene_id "MSTRG.134525"; transcript_id "MSTRG.134525.1"; exon_number "4";
chr4	StringTie	transcript	45081508	45096212	1000	-	.	gene_id "MSTRG.134525"; transcript_id "MSTRG.134525.2";
chr4	StringTie	exon	45081508	45081672	1000	-	.	gene_id "MSTRG.134525"; transcript_id "MSTRG.134525.2"; exon_number "1";
chr4	StringTie	exon	45082250	45082415	1000	-	.	gene_id "MSTRG.134525"; transcript_id "MSTRG.134525.2"; exon_number "2";
chr4	StringTie	exon	45085244	45085358	1000	-	.	gene_id "MSTRG.134525"; transcript_id "MSTRG.134525.2"; exon_number "3";
chr4	StringTie	exon	45095696	45095777	1000	-	.	gene_id "MSTRG.134525"; transcript_id "MSTRG.134525.2"; exon_number "4";
chr4	StringTie	exon	45096100	45096212	1000	-	.	gene_id "MSTRG.134525"; transcript_id "MSTRG.134525.2"; exon_number "5";
chr4	StringTie	transcript	45084510	45096195	1000	-	.	gene_id "MSTRG.134525"; transcript_id "MSTRG.134525.3";
chr4	StringTie	exon	45084510	45084638	1000	-	.	gene_id "MSTRG.134525"; transcript_id "MSTRG.134525.3"; exon_number "1";
chr4	StringTie	exon	45085244	45085358	1000	-	.	gene_id "MSTRG.134525"; transcript_id "MSTRG.134525.3"; exon_number "2";
chr4	StringTie	exon	45095696	45095777	1000	-	.	gene_id "MSTRG.134525"; transcript_id "MSTRG.134525.3"; exon_number "3";
chr4	StringTie	exon	45096100	45096195	1000	-	.	gene_id "MSTRG.134525"; transcript_id "MSTRG.134525.3"; exon_number "4";
chr4	StringTie	transcript	45100769	45100978	1000	.	.	gene_id "MSTRG.134526"; transcript_id "MSTRG.134526.1";
chr4	StringTie	exon	45100769	45100978	1000	.	.	gene_id "MSTRG.134526"; transcript_id "MSTRG.134526.1"; exon_number "1";
chr4	StringTie	transcript	45103331	45103581	1000	.	.	gene_id "MSTRG.134527"; transcript_id "MSTRG.134527.1";
chr4	StringTie	exon	45103331	45103581	1000	.	.	gene_id "MSTRG.134527"; transcript_id "MSTRG.134527.1"; exon_number "1";
chr4	StringTie	transcript	45108600	45109171	1000	.	.	gene_id "MSTRG.134528"; transcript_id "MSTRG.134528.1";
chr4	StringTie	exon	45108600	45109171	1000	.	.	gene_id "MSTRG.134528"; transcript_id "MSTRG.134528.1"; exon_number "1";
chr4	StringTie	transcript	45120996	45121440	1000	+	.	gene_id "MSTRG.134529"; transcript_id "MSTRG.134529.1";
chr4	StringTie	exon	45120996	45121440	1000	+	.	gene_id "MSTRG.134529"; transcript_id "MSTRG.134529.1"; exon_number "1";
chr1	StringTie	transcript	191373497	191373914	1000	.	.	gene_id "MSTRG.13453"; transcript_id "MSTRG.13453.1";
chr1	StringTie	exon	191373497	191373914	1000	.	.	gene_id "MSTRG.13453"; transcript_id "MSTRG.13453.1"; exon_number "1";
chr4	StringTie	transcript	45126920	45127153	1000	.	.	gene_id "MSTRG.134530"; transcript_id "MSTRG.134530.1";
chr4	StringTie	exon	45126920	45127153	1000	.	.	gene_id "MSTRG.134530"; transcript_id "MSTRG.134530.1"; exon_number "1";
chr4	StringTie	transcript	45129660	45131992	1000	.	.	gene_id "MSTRG.134531"; transcript_id "MSTRG.134531.1";
chr4	StringTie	exon	45129660	45131992	1000	.	.	gene_id "MSTRG.134531"; transcript_id "MSTRG.134531.1"; exon_number "1";
chr4	StringTie	transcript	45132490	45133344	1000	.	.	gene_id "MSTRG.134532"; transcript_id "MSTRG.134532.1";
chr4	StringTie	exon	45132490	45133344	1000	.	.	gene_id "MSTRG.134532"; transcript_id "MSTRG.134532.1"; exon_number "1";
chr4	StringTie	transcript	45149205	45149422	1000	.	.	gene_id "MSTRG.134533"; transcript_id "MSTRG.134533.1";
chr4	StringTie	exon	45149205	45149422	1000	.	.	gene_id "MSTRG.134533"; transcript_id "MSTRG.134533.1"; exon_number "1";
chr4	StringTie	transcript	45152582	45183192	1000	-	.	gene_id "MSTRG.134534"; transcript_id "MSTRG.134534.1";
chr4	StringTie	exon	45152582	45152960	1000	-	.	gene_id "MSTRG.134534"; transcript_id "MSTRG.134534.1"; exon_number "1";
chr4	StringTie	exon	45182736	45182807	1000	-	.	gene_id "MSTRG.134534"; transcript_id "MSTRG.134534.1"; exon_number "2";
chr4	StringTie	exon	45183026	45183192	1000	-	.	gene_id "MSTRG.134534"; transcript_id "MSTRG.134534.1"; exon_number "3";
chr4	StringTie	transcript	45160765	45176486	1000	+	.	gene_id "MSTRG.134535"; transcript_id "MSTRG.134535.1";
chr4	StringTie	exon	45160765	45160919	1000	+	.	gene_id "MSTRG.134535"; transcript_id "MSTRG.134535.1"; exon_number "1";
chr4	StringTie	exon	45169611	45169752	1000	+	.	gene_id "MSTRG.134535"; transcript_id "MSTRG.134535.1"; exon_number "2";
chr4	StringTie	exon	45172212	45176486	1000	+	.	gene_id "MSTRG.134535"; transcript_id "MSTRG.134535.1"; exon_number "3";
chr4	StringTie	transcript	45218384	45219564	1000	.	.	gene_id "MSTRG.134536"; transcript_id "MSTRG.134536.1";
chr4	StringTie	exon	45218384	45219564	1000	.	.	gene_id "MSTRG.134536"; transcript_id "MSTRG.134536.1"; exon_number "1";
chr4	StringTie	transcript	45219908	45231579	1000	-	.	gene_id "MSTRG.134537"; transcript_id "MSTRG.134537.1";
chr4	StringTie	exon	45219908	45220667	1000	-	.	gene_id "MSTRG.134537"; transcript_id "MSTRG.134537.1"; exon_number "1";
chr4	StringTie	exon	45231082	45231579	1000	-	.	gene_id "MSTRG.134537"; transcript_id "MSTRG.134537.1"; exon_number "2";
chr4	StringTie	transcript	45234670	45234878	1000	.	.	gene_id "MSTRG.134538"; transcript_id "MSTRG.134538.1";
chr4	StringTie	exon	45234670	45234878	1000	.	.	gene_id "MSTRG.134538"; transcript_id "MSTRG.134538.1"; exon_number "1";
chr4	StringTie	transcript	45236336	45240453	1000	+	.	gene_id "MSTRG.134539"; transcript_id "MSTRG.134539.1";
chr4	StringTie	exon	45236336	45236520	1000	+	.	gene_id "MSTRG.134539"; transcript_id "MSTRG.134539.1"; exon_number "1";
chr4	StringTie	exon	45240289	45240453	1000	+	.	gene_id "MSTRG.134539"; transcript_id "MSTRG.134539.1"; exon_number "2";
chr1	StringTie	transcript	191375420	191375819	1000	.	.	gene_id "MSTRG.13454"; transcript_id "MSTRG.13454.1";
chr1	StringTie	exon	191375420	191375819	1000	.	.	gene_id "MSTRG.13454"; transcript_id "MSTRG.13454.1"; exon_number "1";
chr4	StringTie	transcript	45241606	45242143	1000	.	.	gene_id "MSTRG.134540"; transcript_id "MSTRG.134540.1";
chr4	StringTie	exon	45241606	45242143	1000	.	.	gene_id "MSTRG.134540"; transcript_id "MSTRG.134540.1"; exon_number "1";
chr4	StringTie	transcript	45263966	45268908	1000	.	.	gene_id "MSTRG.134541"; transcript_id "MSTRG.134541.1";
chr4	StringTie	exon	45263966	45268908	1000	.	.	gene_id "MSTRG.134541"; transcript_id "MSTRG.134541.1"; exon_number "1";
chr4	StringTie	transcript	45274766	45275664	1000	.	.	gene_id "MSTRG.134542"; transcript_id "MSTRG.134542.1";
chr4	StringTie	exon	45274766	45275664	1000	.	.	gene_id "MSTRG.134542"; transcript_id "MSTRG.134542.1"; exon_number "1";
chr4	StringTie	transcript	45281721	45281992	1000	.	.	gene_id "MSTRG.134543"; transcript_id "MSTRG.134543.1";
chr4	StringTie	exon	45281721	45281992	1000	.	.	gene_id "MSTRG.134543"; transcript_id "MSTRG.134543.1"; exon_number "1";
chr4	StringTie	transcript	45282577	45283189	1000	.	.	gene_id "MSTRG.134544"; transcript_id "MSTRG.134544.1";
chr4	StringTie	exon	45282577	45283189	1000	.	.	gene_id "MSTRG.134544"; transcript_id "MSTRG.134544.1"; exon_number "1";
chr4	StringTie	transcript	45283569	45283830	1000	.	.	gene_id "MSTRG.134545"; transcript_id "MSTRG.134545.1";
chr4	StringTie	exon	45283569	45283830	1000	.	.	gene_id "MSTRG.134545"; transcript_id "MSTRG.134545.1"; exon_number "1";
chr4	StringTie	transcript	45303035	45303368	1000	.	.	gene_id "MSTRG.134546"; transcript_id "MSTRG.134546.1";
chr4	StringTie	exon	45303035	45303368	1000	.	.	gene_id "MSTRG.134546"; transcript_id "MSTRG.134546.1"; exon_number "1";
chr4	StringTie	transcript	45304353	45304577	1000	.	.	gene_id "MSTRG.134547"; transcript_id "MSTRG.134547.1";
chr4	StringTie	exon	45304353	45304577	1000	.	.	gene_id "MSTRG.134547"; transcript_id "MSTRG.134547.1"; exon_number "1";
chr4	StringTie	transcript	45309261	45315956	1000	.	.	gene_id "MSTRG.134548"; transcript_id "MSTRG.134548.1";
chr4	StringTie	exon	45309261	45315956	1000	.	.	gene_id "MSTRG.134548"; transcript_id "MSTRG.134548.1"; exon_number "1";
chr4	StringTie	transcript	45321196	45321432	1000	.	.	gene_id "MSTRG.134549"; transcript_id "MSTRG.134549.1";
chr4	StringTie	exon	45321196	45321432	1000	.	.	gene_id "MSTRG.134549"; transcript_id "MSTRG.134549.1"; exon_number "1";
chr1	StringTie	transcript	191376754	191377020	1000	.	.	gene_id "MSTRG.13455"; transcript_id "MSTRG.13455.1";
chr1	StringTie	exon	191376754	191377020	1000	.	.	gene_id "MSTRG.13455"; transcript_id "MSTRG.13455.1"; exon_number "1";
chr4	StringTie	transcript	45323253	45326028	1000	-	.	gene_id "MSTRG.134550"; transcript_id "ENST00000503971"; gene_name "THAP12P9"; ref_gene_id "ENSG00000248320";
chr4	StringTie	exon	45323253	45324750	1000	-	.	gene_id "MSTRG.134550"; transcript_id "ENST00000503971"; exon_number "1"; gene_name "THAP12P9"; ref_gene_id "ENSG00000248320";
chr4	StringTie	exon	45325167	45326028	1000	-	.	gene_id "MSTRG.134550"; transcript_id "ENST00000503971"; exon_number "2"; gene_name "THAP12P9"; ref_gene_id "ENSG00000248320";
chr4	StringTie	transcript	45331642	45333593	1000	-	.	gene_id "MSTRG.134551"; transcript_id "MSTRG.134551.1";
chr4	StringTie	exon	45331642	45332436	1000	-	.	gene_id "MSTRG.134551"; transcript_id "MSTRG.134551.1"; exon_number "1";
chr4	StringTie	exon	45333512	45333593	1000	-	.	gene_id "MSTRG.134551"; transcript_id "MSTRG.134551.1"; exon_number "2";
chr4	StringTie	transcript	45334091	45334360	1000	.	.	gene_id "MSTRG.134552"; transcript_id "MSTRG.134552.1";
chr4	StringTie	exon	45334091	45334360	1000	.	.	gene_id "MSTRG.134552"; transcript_id "MSTRG.134552.1"; exon_number "1";
chr4	StringTie	transcript	45336162	45342362	1000	+	.	gene_id "MSTRG.134553"; transcript_id "MSTRG.134553.1";
chr4	StringTie	exon	45336162	45336417	1000	+	.	gene_id "MSTRG.134553"; transcript_id "MSTRG.134553.1"; exon_number "1";
chr4	StringTie	exon	45338682	45338823	1000	+	.	gene_id "MSTRG.134553"; transcript_id "MSTRG.134553.1"; exon_number "2";
chr4	StringTie	exon	45341947	45342362	1000	+	.	gene_id "MSTRG.134553"; transcript_id "MSTRG.134553.1"; exon_number "3";
chr4	StringTie	transcript	45379013	45379224	1000	.	.	gene_id "MSTRG.134554"; transcript_id "MSTRG.134554.1";
chr4	StringTie	exon	45379013	45379224	1000	.	.	gene_id "MSTRG.134554"; transcript_id "MSTRG.134554.1"; exon_number "1";
chr4	StringTie	transcript	45387951	45389404	1000	.	.	gene_id "MSTRG.134555"; transcript_id "MSTRG.134555.1";
chr4	StringTie	exon	45387951	45389404	1000	.	.	gene_id "MSTRG.134555"; transcript_id "MSTRG.134555.1"; exon_number "1";
chr4	StringTie	transcript	45390573	45391064	1000	.	.	gene_id "MSTRG.134556"; transcript_id "MSTRG.134556.1";
chr4	StringTie	exon	45390573	45391064	1000	.	.	gene_id "MSTRG.134556"; transcript_id "MSTRG.134556.1"; exon_number "1";
chr4	StringTie	transcript	45396216	45403212	1000	-	.	gene_id "MSTRG.134557"; transcript_id "MSTRG.134557.1";
chr4	StringTie	exon	45396216	45398791	1000	-	.	gene_id "MSTRG.134557"; transcript_id "MSTRG.134557.1"; exon_number "1";
chr4	StringTie	exon	45402931	45403212	1000	-	.	gene_id "MSTRG.134557"; transcript_id "MSTRG.134557.1"; exon_number "2";
chr4	StringTie	transcript	45414337	45414910	1000	-	.	gene_id "MSTRG.134558"; transcript_id "ENST00000512696"; gene_name "RP11-270L13.1"; ref_gene_id "ENSG00000224560";
chr4	StringTie	exon	45414337	45414910	1000	-	.	gene_id "MSTRG.134558"; transcript_id "ENST00000512696"; exon_number "1"; gene_name "RP11-270L13.1"; ref_gene_id "ENSG00000224560";
chr4	StringTie	transcript	45451222	45451676	1000	.	.	gene_id "MSTRG.134559"; transcript_id "MSTRG.134559.1";
chr4	StringTie	exon	45451222	45451676	1000	.	.	gene_id "MSTRG.134559"; transcript_id "MSTRG.134559.1"; exon_number "1";
chr1	StringTie	transcript	191378135	191378364	1000	.	.	gene_id "MSTRG.13456"; transcript_id "MSTRG.13456.1";
chr1	StringTie	exon	191378135	191378364	1000	.	.	gene_id "MSTRG.13456"; transcript_id "MSTRG.13456.1"; exon_number "1";
chr4	StringTie	transcript	45456631	45456959	1000	.	.	gene_id "MSTRG.134560"; transcript_id "MSTRG.134560.1";
chr4	StringTie	exon	45456631	45456959	1000	.	.	gene_id "MSTRG.134560"; transcript_id "MSTRG.134560.1"; exon_number "1";
chr4	StringTie	transcript	45457786	45458160	1000	.	.	gene_id "MSTRG.134561"; transcript_id "MSTRG.134561.1";
chr4	StringTie	exon	45457786	45458160	1000	.	.	gene_id "MSTRG.134561"; transcript_id "MSTRG.134561.1"; exon_number "1";
chr4	StringTie	transcript	45470049	45470729	1000	.	.	gene_id "MSTRG.134562"; transcript_id "MSTRG.134562.1";
chr4	StringTie	exon	45470049	45470729	1000	.	.	gene_id "MSTRG.134562"; transcript_id "MSTRG.134562.1"; exon_number "1";
chr4	StringTie	transcript	45471472	45473074	1000	.	.	gene_id "MSTRG.134563"; transcript_id "MSTRG.134563.1";
chr4	StringTie	exon	45471472	45473074	1000	.	.	gene_id "MSTRG.134563"; transcript_id "MSTRG.134563.1"; exon_number "1";
chr4	StringTie	transcript	45474053	45474666	1000	.	.	gene_id "MSTRG.134564"; transcript_id "MSTRG.134564.1";
chr4	StringTie	exon	45474053	45474666	1000	.	.	gene_id "MSTRG.134564"; transcript_id "MSTRG.134564.1"; exon_number "1";
chr4	StringTie	transcript	45476430	45477706	1000	.	.	gene_id "MSTRG.134565"; transcript_id "MSTRG.134565.1";
chr4	StringTie	exon	45476430	45477706	1000	.	.	gene_id "MSTRG.134565"; transcript_id "MSTRG.134565.1"; exon_number "1";
chr4	StringTie	transcript	45480030	45480136	1000	+	.	gene_id "MSTRG.134566"; transcript_id "ENST00000363850"; gene_name "RNU6-931P"; ref_gene_id "ENSG00000200720";
chr4	StringTie	exon	45480030	45480136	1000	+	.	gene_id "MSTRG.134566"; transcript_id "ENST00000363850"; exon_number "1"; gene_name "RNU6-931P"; ref_gene_id "ENSG00000200720";
chr4	StringTie	transcript	45488135	45489035	1000	.	.	gene_id "MSTRG.134567"; transcript_id "MSTRG.134567.1";
chr4	StringTie	exon	45488135	45489035	1000	.	.	gene_id "MSTRG.134567"; transcript_id "MSTRG.134567.1"; exon_number "1";
chr4	StringTie	transcript	45510794	45511653	1000	.	.	gene_id "MSTRG.134568"; transcript_id "MSTRG.134568.1";
chr4	StringTie	exon	45510794	45511653	1000	.	.	gene_id "MSTRG.134568"; transcript_id "MSTRG.134568.1"; exon_number "1";
chr4	StringTie	transcript	45518594	45519668	1000	.	.	gene_id "MSTRG.134569"; transcript_id "MSTRG.134569.1";
chr4	StringTie	exon	45518594	45519668	1000	.	.	gene_id "MSTRG.134569"; transcript_id "MSTRG.134569.1"; exon_number "1";
chr1	StringTie	transcript	191379344	191382326	1000	.	.	gene_id "MSTRG.13457"; transcript_id "MSTRG.13457.1";
chr1	StringTie	exon	191379344	191382326	1000	.	.	gene_id "MSTRG.13457"; transcript_id "MSTRG.13457.1"; exon_number "1";
chr4	StringTie	transcript	45536540	45536747	1000	.	.	gene_id "MSTRG.134570"; transcript_id "MSTRG.134570.1";
chr4	StringTie	exon	45536540	45536747	1000	.	.	gene_id "MSTRG.134570"; transcript_id "MSTRG.134570.1"; exon_number "1";
chr4	StringTie	transcript	45553650	45557369	1000	.	.	gene_id "MSTRG.134571"; transcript_id "MSTRG.134571.1";
chr4	StringTie	exon	45553650	45557369	1000	.	.	gene_id "MSTRG.134571"; transcript_id "MSTRG.134571.1"; exon_number "1";
chr4	StringTie	transcript	45566989	45567371	1000	.	.	gene_id "MSTRG.134572"; transcript_id "MSTRG.134572.1";
chr4	StringTie	exon	45566989	45567371	1000	.	.	gene_id "MSTRG.134572"; transcript_id "MSTRG.134572.1"; exon_number "1";
chr4	StringTie	transcript	45592181	45592527	1000	.	.	gene_id "MSTRG.134573"; transcript_id "MSTRG.134573.1";
chr4	StringTie	exon	45592181	45592527	1000	.	.	gene_id "MSTRG.134573"; transcript_id "MSTRG.134573.1"; exon_number "1";
chr4	StringTie	transcript	45593946	45594415	1000	.	.	gene_id "MSTRG.134574"; transcript_id "MSTRG.134574.1";
chr4	StringTie	exon	45593946	45594415	1000	.	.	gene_id "MSTRG.134574"; transcript_id "MSTRG.134574.1"; exon_number "1";
chr4	StringTie	transcript	45624791	45626787	1000	.	.	gene_id "MSTRG.134575"; transcript_id "MSTRG.134575.1";
chr4	StringTie	exon	45624791	45626787	1000	.	.	gene_id "MSTRG.134575"; transcript_id "MSTRG.134575.1"; exon_number "1";
chr4	StringTie	transcript	45629375	45629600	1000	.	.	gene_id "MSTRG.134576"; transcript_id "MSTRG.134576.1";
chr4	StringTie	exon	45629375	45629600	1000	.	.	gene_id "MSTRG.134576"; transcript_id "MSTRG.134576.1"; exon_number "1";
chr4	StringTie	transcript	45630601	45632979	1000	.	.	gene_id "MSTRG.134577"; transcript_id "MSTRG.134577.1";
chr4	StringTie	exon	45630601	45632979	1000	.	.	gene_id "MSTRG.134577"; transcript_id "MSTRG.134577.1"; exon_number "1";
chr4	StringTie	transcript	45660386	45668457	1000	-	.	gene_id "MSTRG.134578"; transcript_id "MSTRG.134578.1";
chr4	StringTie	exon	45660386	45664814	1000	-	.	gene_id "MSTRG.134578"; transcript_id "MSTRG.134578.1"; exon_number "1";
chr4	StringTie	exon	45668271	45668457	1000	-	.	gene_id "MSTRG.134578"; transcript_id "MSTRG.134578.1"; exon_number "2";
chr4	StringTie	transcript	45661500	45668446	1000	-	.	gene_id "MSTRG.134578"; transcript_id "MSTRG.134578.2";
chr4	StringTie	exon	45661500	45664814	1000	-	.	gene_id "MSTRG.134578"; transcript_id "MSTRG.134578.2"; exon_number "1";
chr4	StringTie	exon	45668267	45668446	1000	-	.	gene_id "MSTRG.134578"; transcript_id "MSTRG.134578.2"; exon_number "2";
chr4	StringTie	transcript	45663115	45668454	1000	-	.	gene_id "MSTRG.134578"; transcript_id "MSTRG.134578.3";
chr4	StringTie	exon	45663115	45664814	1000	-	.	gene_id "MSTRG.134578"; transcript_id "MSTRG.134578.3"; exon_number "1";
chr4	StringTie	exon	45668262	45668454	1000	-	.	gene_id "MSTRG.134578"; transcript_id "MSTRG.134578.3"; exon_number "2";
chr4	StringTie	transcript	45678557	45679208	1000	.	.	gene_id "MSTRG.134579"; transcript_id "MSTRG.134579.1";
chr4	StringTie	exon	45678557	45679208	1000	.	.	gene_id "MSTRG.134579"; transcript_id "MSTRG.134579.1"; exon_number "1";
chr1	StringTie	transcript	191417476	191419281	1000	.	.	gene_id "MSTRG.13458"; transcript_id "MSTRG.13458.1";
chr1	StringTie	exon	191417476	191419281	1000	.	.	gene_id "MSTRG.13458"; transcript_id "MSTRG.13458.1"; exon_number "1";
chr4	StringTie	transcript	45680162	45680466	1000	+	.	gene_id "MSTRG.134580"; transcript_id "MSTRG.134580.1";
chr4	StringTie	exon	45680162	45680466	1000	+	.	gene_id "MSTRG.134580"; transcript_id "MSTRG.134580.1"; exon_number "1";
chr4	StringTie	transcript	45684992	45685913	1000	.	.	gene_id "MSTRG.134581"; transcript_id "MSTRG.134581.1";
chr4	StringTie	exon	45684992	45685913	1000	.	.	gene_id "MSTRG.134581"; transcript_id "MSTRG.134581.1"; exon_number "1";
chr4	StringTie	transcript	45686563	45687192	1000	.	.	gene_id "MSTRG.134582"; transcript_id "MSTRG.134582.1";
chr4	StringTie	exon	45686563	45687192	1000	.	.	gene_id "MSTRG.134582"; transcript_id "MSTRG.134582.1"; exon_number "1";
chr4	StringTie	transcript	45691656	45692319	1000	.	.	gene_id "MSTRG.134583"; transcript_id "MSTRG.134583.1";
chr4	StringTie	exon	45691656	45692319	1000	.	.	gene_id "MSTRG.134583"; transcript_id "MSTRG.134583.1"; exon_number "1";
chr4	StringTie	transcript	45694682	45696251	1000	+	.	gene_id "MSTRG.134584"; transcript_id "MSTRG.134584.1";
chr4	StringTie	exon	45694682	45694804	1000	+	.	gene_id "MSTRG.134584"; transcript_id "MSTRG.134584.1"; exon_number "1";
chr4	StringTie	exon	45694980	45695315	1000	+	.	gene_id "MSTRG.134584"; transcript_id "MSTRG.134584.1"; exon_number "2";
chr4	StringTie	exon	45695406	45696251	1000	+	.	gene_id "MSTRG.134584"; transcript_id "MSTRG.134584.1"; exon_number "3";
chr4	StringTie	transcript	45702777	45703945	1000	.	.	gene_id "MSTRG.134585"; transcript_id "MSTRG.134585.1";
chr4	StringTie	exon	45702777	45703945	1000	.	.	gene_id "MSTRG.134585"; transcript_id "MSTRG.134585.1"; exon_number "1";
chr4	StringTie	transcript	45704701	45704907	1000	.	.	gene_id "MSTRG.134586"; transcript_id "MSTRG.134586.1";
chr4	StringTie	exon	45704701	45704907	1000	.	.	gene_id "MSTRG.134586"; transcript_id "MSTRG.134586.1"; exon_number "1";
chr4	StringTie	transcript	45705498	45705757	1000	.	.	gene_id "MSTRG.134587"; transcript_id "MSTRG.134587.1";
chr4	StringTie	exon	45705498	45705757	1000	.	.	gene_id "MSTRG.134587"; transcript_id "MSTRG.134587.1"; exon_number "1";
chr4	StringTie	transcript	45719204	45722783	1000	.	.	gene_id "MSTRG.134588"; transcript_id "MSTRG.134588.1";
chr4	StringTie	exon	45719204	45722783	1000	.	.	gene_id "MSTRG.134588"; transcript_id "MSTRG.134588.1"; exon_number "1";
chr4	StringTie	transcript	45725755	45733850	1000	-	.	gene_id "MSTRG.134589"; transcript_id "MSTRG.134589.1";
chr4	StringTie	exon	45725755	45728314	1000	-	.	gene_id "MSTRG.134589"; transcript_id "MSTRG.134589.1"; exon_number "1";
chr4	StringTie	exon	45731008	45731145	1000	-	.	gene_id "MSTRG.134589"; transcript_id "MSTRG.134589.1"; exon_number "2";
chr4	StringTie	exon	45732638	45732709	1000	-	.	gene_id "MSTRG.134589"; transcript_id "MSTRG.134589.1"; exon_number "3";
chr4	StringTie	exon	45733736	45733850	1000	-	.	gene_id "MSTRG.134589"; transcript_id "MSTRG.134589.1"; exon_number "4";
chr4	StringTie	transcript	45725755	45733842	1000	-	.	gene_id "MSTRG.134589"; transcript_id "MSTRG.134589.2";
chr4	StringTie	exon	45725755	45728314	1000	-	.	gene_id "MSTRG.134589"; transcript_id "MSTRG.134589.2"; exon_number "1";
chr4	StringTie	exon	45732638	45732709	1000	-	.	gene_id "MSTRG.134589"; transcript_id "MSTRG.134589.2"; exon_number "2";
chr4	StringTie	exon	45733736	45733842	1000	-	.	gene_id "MSTRG.134589"; transcript_id "MSTRG.134589.2"; exon_number "3";
chr1	StringTie	transcript	191420687	191422031	1000	.	.	gene_id "MSTRG.13459"; transcript_id "MSTRG.13459.1";
chr1	StringTie	exon	191420687	191422031	1000	.	.	gene_id "MSTRG.13459"; transcript_id "MSTRG.13459.1"; exon_number "1";
chr4	StringTie	transcript	45734350	45734628	1000	.	.	gene_id "MSTRG.134590"; transcript_id "MSTRG.134590.1";
chr4	StringTie	exon	45734350	45734628	1000	.	.	gene_id "MSTRG.134590"; transcript_id "MSTRG.134590.1"; exon_number "1";
chr4	StringTie	transcript	45750497	45750724	1000	.	.	gene_id "MSTRG.134591"; transcript_id "MSTRG.134591.1";
chr4	StringTie	exon	45750497	45750724	1000	.	.	gene_id "MSTRG.134591"; transcript_id "MSTRG.134591.1"; exon_number "1";
chr4	StringTie	transcript	45755934	45757010	1000	-	.	gene_id "MSTRG.134592"; transcript_id "MSTRG.134592.1";
chr4	StringTie	exon	45755934	45757010	1000	-	.	gene_id "MSTRG.134592"; transcript_id "MSTRG.134592.1"; exon_number "1";
chr4	StringTie	transcript	45761193	45761713	1000	-	.	gene_id "MSTRG.134593"; transcript_id "MSTRG.134593.1";
chr4	StringTie	exon	45761193	45761260	1000	-	.	gene_id "MSTRG.134593"; transcript_id "MSTRG.134593.1"; exon_number "1";
chr4	StringTie	exon	45761545	45761713	1000	-	.	gene_id "MSTRG.134593"; transcript_id "MSTRG.134593.1"; exon_number "2";
chr4	StringTie	transcript	45762513	45766845	1000	-	.	gene_id "MSTRG.134594"; transcript_id "MSTRG.134594.1";
chr4	StringTie	exon	45762513	45765767	1000	-	.	gene_id "MSTRG.134594"; transcript_id "MSTRG.134594.1"; exon_number "1";
chr4	StringTie	exon	45766565	45766845	1000	-	.	gene_id "MSTRG.134594"; transcript_id "MSTRG.134594.1"; exon_number "2";
chr4	StringTie	transcript	45767907	45768417	1000	.	.	gene_id "MSTRG.134595"; transcript_id "MSTRG.134595.1";
chr4	StringTie	exon	45767907	45768417	1000	.	.	gene_id "MSTRG.134595"; transcript_id "MSTRG.134595.1"; exon_number "1";
chr4	StringTie	transcript	45786917	45787996	1000	.	.	gene_id "MSTRG.134596"; transcript_id "MSTRG.134596.1";
chr4	StringTie	exon	45786917	45787996	1000	.	.	gene_id "MSTRG.134596"; transcript_id "MSTRG.134596.1"; exon_number "1";
chr4	StringTie	transcript	45822198	45822774	1000	.	.	gene_id "MSTRG.134597"; transcript_id "MSTRG.134597.1";
chr4	StringTie	exon	45822198	45822774	1000	.	.	gene_id "MSTRG.134597"; transcript_id "MSTRG.134597.1"; exon_number "1";
chr4	StringTie	transcript	45831483	45832210	1000	.	.	gene_id "MSTRG.134598"; transcript_id "MSTRG.134598.1";
chr4	StringTie	exon	45831483	45832210	1000	.	.	gene_id "MSTRG.134598"; transcript_id "MSTRG.134598.1"; exon_number "1";
chr4	StringTie	transcript	45833949	45834470	1000	.	.	gene_id "MSTRG.134599"; transcript_id "MSTRG.134599.1";
chr4	StringTie	exon	45833949	45834470	1000	.	.	gene_id "MSTRG.134599"; transcript_id "MSTRG.134599.1"; exon_number "1";
chr1	StringTie	transcript	18447357	18447851	1000	.	.	gene_id "MSTRG.1346"; transcript_id "MSTRG.1346.1";
chr1	StringTie	exon	18447357	18447851	1000	.	.	gene_id "MSTRG.1346"; transcript_id "MSTRG.1346.1"; exon_number "1";
chr1	StringTie	transcript	191425247	191425786	1000	.	.	gene_id "MSTRG.13460"; transcript_id "MSTRG.13460.1";
chr1	StringTie	exon	191425247	191425786	1000	.	.	gene_id "MSTRG.13460"; transcript_id "MSTRG.13460.1"; exon_number "1";
chr4	StringTie	transcript	45835394	45836420	1000	.	.	gene_id "MSTRG.134600"; transcript_id "MSTRG.134600.1";
chr4	StringTie	exon	45835394	45836420	1000	.	.	gene_id "MSTRG.134600"; transcript_id "MSTRG.134600.1"; exon_number "1";
chr4	StringTie	transcript	45843009	45845263	1000	+	.	gene_id "MSTRG.134601"; transcript_id "MSTRG.134601.1";
chr4	StringTie	exon	45843009	45843151	1000	+	.	gene_id "MSTRG.134601"; transcript_id "MSTRG.134601.1"; exon_number "1";
chr4	StringTie	exon	45845164	45845263	1000	+	.	gene_id "MSTRG.134601"; transcript_id "MSTRG.134601.1"; exon_number "2";
chr4	StringTie	transcript	45845593	45845918	1000	.	.	gene_id "MSTRG.134602"; transcript_id "MSTRG.134602.1";
chr4	StringTie	exon	45845593	45845918	1000	.	.	gene_id "MSTRG.134602"; transcript_id "MSTRG.134602.1"; exon_number "1";
chr4	StringTie	transcript	45848669	45849608	1000	.	.	gene_id "MSTRG.134603"; transcript_id "MSTRG.134603.1";
chr4	StringTie	exon	45848669	45849608	1000	.	.	gene_id "MSTRG.134603"; transcript_id "MSTRG.134603.1"; exon_number "1";
chr4	StringTie	transcript	45849929	45850143	1000	.	.	gene_id "MSTRG.134604"; transcript_id "MSTRG.134604.1";
chr4	StringTie	exon	45849929	45850143	1000	.	.	gene_id "MSTRG.134604"; transcript_id "MSTRG.134604.1"; exon_number "1";
chr4	StringTie	transcript	45850804	45854439	1000	.	.	gene_id "MSTRG.134605"; transcript_id "MSTRG.134605.1";
chr4	StringTie	exon	45850804	45854439	1000	.	.	gene_id "MSTRG.134605"; transcript_id "MSTRG.134605.1"; exon_number "1";
chr4	StringTie	transcript	45855821	45856865	1000	.	.	gene_id "MSTRG.134606"; transcript_id "MSTRG.134606.1";
chr4	StringTie	exon	45855821	45856865	1000	.	.	gene_id "MSTRG.134606"; transcript_id "MSTRG.134606.1"; exon_number "1";
chr4	StringTie	transcript	45867581	45868602	1000	.	.	gene_id "MSTRG.134607"; transcript_id "MSTRG.134607.1";
chr4	StringTie	exon	45867581	45868602	1000	.	.	gene_id "MSTRG.134607"; transcript_id "MSTRG.134607.1"; exon_number "1";
chr4	StringTie	transcript	45870028	45872509	1000	.	.	gene_id "MSTRG.134608"; transcript_id "MSTRG.134608.1";
chr4	StringTie	exon	45870028	45872509	1000	.	.	gene_id "MSTRG.134608"; transcript_id "MSTRG.134608.1"; exon_number "1";
chr4	StringTie	transcript	45877719	45878819	1000	+	.	gene_id "MSTRG.134609"; transcript_id "MSTRG.134609.1";
chr4	StringTie	exon	45877719	45878819	1000	+	.	gene_id "MSTRG.134609"; transcript_id "MSTRG.134609.1"; exon_number "1";
chr1	StringTie	transcript	191427485	191427993	1000	.	.	gene_id "MSTRG.13461"; transcript_id "MSTRG.13461.1";
chr1	StringTie	exon	191427485	191427993	1000	.	.	gene_id "MSTRG.13461"; transcript_id "MSTRG.13461.1"; exon_number "1";
chr4	StringTie	transcript	45882806	45883317	1000	.	.	gene_id "MSTRG.134610"; transcript_id "MSTRG.134610.1";
chr4	StringTie	exon	45882806	45883317	1000	.	.	gene_id "MSTRG.134610"; transcript_id "MSTRG.134610.1"; exon_number "1";
chr4	StringTie	transcript	45883850	45884189	1000	.	.	gene_id "MSTRG.134611"; transcript_id "MSTRG.134611.1";
chr4	StringTie	exon	45883850	45884189	1000	.	.	gene_id "MSTRG.134611"; transcript_id "MSTRG.134611.1"; exon_number "1";
chr4	StringTie	transcript	45888544	45889030	1000	.	.	gene_id "MSTRG.134612"; transcript_id "MSTRG.134612.1";
chr4	StringTie	exon	45888544	45889030	1000	.	.	gene_id "MSTRG.134612"; transcript_id "MSTRG.134612.1"; exon_number "1";
chr4	StringTie	transcript	45889991	45890301	1000	-	.	gene_id "MSTRG.134613"; transcript_id "MSTRG.134613.1";
chr4	StringTie	exon	45889991	45890301	1000	-	.	gene_id "MSTRG.134613"; transcript_id "MSTRG.134613.1"; exon_number "1";
chr4	StringTie	transcript	45890378	45895634	1000	-	.	gene_id "MSTRG.134614"; transcript_id "MSTRG.134614.1";
chr4	StringTie	exon	45890378	45891106	1000	-	.	gene_id "MSTRG.134614"; transcript_id "MSTRG.134614.1"; exon_number "1";
chr4	StringTie	exon	45892282	45892459	1000	-	.	gene_id "MSTRG.134614"; transcript_id "MSTRG.134614.1"; exon_number "2";
chr4	StringTie	exon	45895574	45895634	1000	-	.	gene_id "MSTRG.134614"; transcript_id "MSTRG.134614.1"; exon_number "3";
chr4	StringTie	transcript	45898064	45901109	1000	-	.	gene_id "MSTRG.134615"; transcript_id "MSTRG.134615.1";
chr4	StringTie	exon	45898064	45899369	1000	-	.	gene_id "MSTRG.134615"; transcript_id "MSTRG.134615.1"; exon_number "1";
chr4	StringTie	exon	45900780	45901109	1000	-	.	gene_id "MSTRG.134615"; transcript_id "MSTRG.134615.1"; exon_number "2";
chr4	StringTie	transcript	45902938	45903244	1000	.	.	gene_id "MSTRG.134616"; transcript_id "MSTRG.134616.1";
chr4	StringTie	exon	45902938	45903244	1000	.	.	gene_id "MSTRG.134616"; transcript_id "MSTRG.134616.1"; exon_number "1";
chr4	StringTie	transcript	45903678	45904120	1000	.	.	gene_id "MSTRG.134617"; transcript_id "MSTRG.134617.1";
chr4	StringTie	exon	45903678	45904120	1000	.	.	gene_id "MSTRG.134617"; transcript_id "MSTRG.134617.1"; exon_number "1";
chr4	StringTie	transcript	41988741	41989237	1000	-	.	gene_id "MSTRG.134618"; transcript_id "ENST00000608029"; gene_name "RP11-814H16.2"; ref_gene_id "ENSG00000272862";
chr4	StringTie	exon	41988741	41989237	1000	-	.	gene_id "MSTRG.134618"; transcript_id "ENST00000608029"; exon_number "1"; gene_name "RP11-814H16.2"; ref_gene_id "ENSG00000272862";
chr4	StringTie	transcript	41990472	42090457	1000	+	.	gene_id "MSTRG.134619"; transcript_id "ENST00000264451"; gene_name "SLC30A9"; ref_gene_id "ENSG00000014824";
chr4	StringTie	exon	41990472	41990760	1000	+	.	gene_id "MSTRG.134619"; transcript_id "ENST00000264451"; exon_number "1"; gene_name "SLC30A9"; ref_gene_id "ENSG00000014824";
chr4	StringTie	exon	42001616	42001780	1000	+	.	gene_id "MSTRG.134619"; transcript_id "ENST00000264451"; exon_number "2"; gene_name "SLC30A9"; ref_gene_id "ENSG00000014824";
chr4	StringTie	exon	42018111	42018170	1000	+	.	gene_id "MSTRG.134619"; transcript_id "ENST00000264451"; exon_number "3"; gene_name "SLC30A9"; ref_gene_id "ENSG00000014824";
chr4	StringTie	exon	42020416	42020515	1000	+	.	gene_id "MSTRG.134619"; transcript_id "ENST00000264451"; exon_number "4"; gene_name "SLC30A9"; ref_gene_id "ENSG00000014824";
chr4	StringTie	exon	42022838	42022930	1000	+	.	gene_id "MSTRG.134619"; transcript_id "ENST00000264451"; exon_number "5"; gene_name "SLC30A9"; ref_gene_id "ENSG00000014824";
chr4	StringTie	exon	42023302	42023384	1000	+	.	gene_id "MSTRG.134619"; transcript_id "ENST00000264451"; exon_number "6"; gene_name "SLC30A9"; ref_gene_id "ENSG00000014824";
chr4	StringTie	exon	42035275	42035333	1000	+	.	gene_id "MSTRG.134619"; transcript_id "ENST00000264451"; exon_number "7"; gene_name "SLC30A9"; ref_gene_id "ENSG00000014824";
chr4	StringTie	exon	42038986	42039053	1000	+	.	gene_id "MSTRG.134619"; transcript_id "ENST00000264451"; exon_number "8"; gene_name "SLC30A9"; ref_gene_id "ENSG00000014824";
chr4	StringTie	exon	42049377	42049479	1000	+	.	gene_id "MSTRG.134619"; transcript_id "ENST00000264451"; exon_number "9"; gene_name "SLC30A9"; ref_gene_id "ENSG00000014824";
chr4	StringTie	exon	42060191	42060246	1000	+	.	gene_id "MSTRG.134619"; transcript_id "ENST00000264451"; exon_number "10"; gene_name "SLC30A9"; ref_gene_id "ENSG00000014824";
chr4	StringTie	exon	42062986	42063121	1000	+	.	gene_id "MSTRG.134619"; transcript_id "ENST00000264451"; exon_number "11"; gene_name "SLC30A9"; ref_gene_id "ENSG00000014824";
chr4	StringTie	exon	42065310	42065349	1000	+	.	gene_id "MSTRG.134619"; transcript_id "ENST00000264451"; exon_number "12"; gene_name "SLC30A9"; ref_gene_id "ENSG00000014824";
chr4	StringTie	exon	42066550	42066621	1000	+	.	gene_id "MSTRG.134619"; transcript_id "ENST00000264451"; exon_number "13"; gene_name "SLC30A9"; ref_gene_id "ENSG00000014824";
chr4	StringTie	exon	42067085	42067192	1000	+	.	gene_id "MSTRG.134619"; transcript_id "ENST00000264451"; exon_number "14"; gene_name "SLC30A9"; ref_gene_id "ENSG00000014824";
chr4	StringTie	exon	42070526	42070691	1000	+	.	gene_id "MSTRG.134619"; transcript_id "ENST00000264451"; exon_number "15"; gene_name "SLC30A9"; ref_gene_id "ENSG00000014824";
chr4	StringTie	exon	42075657	42075786	1000	+	.	gene_id "MSTRG.134619"; transcript_id "ENST00000264451"; exon_number "16"; gene_name "SLC30A9"; ref_gene_id "ENSG00000014824";
chr4	StringTie	exon	42078212	42078325	1000	+	.	gene_id "MSTRG.134619"; transcript_id "ENST00000264451"; exon_number "17"; gene_name "SLC30A9"; ref_gene_id "ENSG00000014824";
chr4	StringTie	exon	42086082	42090457	1000	+	.	gene_id "MSTRG.134619"; transcript_id "ENST00000264451"; exon_number "18"; gene_name "SLC30A9"; ref_gene_id "ENSG00000014824";
chr4	StringTie	transcript	42070189	42086376	1000	+	.	gene_id "MSTRG.134619"; transcript_id "ENST00000505523"; gene_name "SLC30A9"; ref_gene_id "ENSG00000014824";
chr4	StringTie	exon	42070189	42070292	1000	+	.	gene_id "MSTRG.134619"; transcript_id "ENST00000505523"; exon_number "1"; gene_name "SLC30A9"; ref_gene_id "ENSG00000014824";
chr4	StringTie	exon	42070526	42070691	1000	+	.	gene_id "MSTRG.134619"; transcript_id "ENST00000505523"; exon_number "2"; gene_name "SLC30A9"; ref_gene_id "ENSG00000014824";
chr4	StringTie	exon	42075657	42075786	1000	+	.	gene_id "MSTRG.134619"; transcript_id "ENST00000505523"; exon_number "3"; gene_name "SLC30A9"; ref_gene_id "ENSG00000014824";
chr4	StringTie	exon	42078212	42078325	1000	+	.	gene_id "MSTRG.134619"; transcript_id "ENST00000505523"; exon_number "4"; gene_name "SLC30A9"; ref_gene_id "ENSG00000014824";
chr4	StringTie	exon	42086082	42086376	1000	+	.	gene_id "MSTRG.134619"; transcript_id "ENST00000505523"; exon_number "5"; gene_name "SLC30A9"; ref_gene_id "ENSG00000014824";
chr4	StringTie	transcript	42063034	42078851	1000	+	.	gene_id "MSTRG.134619"; transcript_id "ENST00000509683"; gene_name "SLC30A9"; ref_gene_id "ENSG00000014824";
chr4	StringTie	exon	42063034	42063121	1000	+	.	gene_id "MSTRG.134619"; transcript_id "ENST00000509683"; exon_number "1"; gene_name "SLC30A9"; ref_gene_id "ENSG00000014824";
chr4	StringTie	exon	42065310	42065349	1000	+	.	gene_id "MSTRG.134619"; transcript_id "ENST00000509683"; exon_number "2"; gene_name "SLC30A9"; ref_gene_id "ENSG00000014824";
chr4	StringTie	exon	42066550	42066621	1000	+	.	gene_id "MSTRG.134619"; transcript_id "ENST00000509683"; exon_number "3"; gene_name "SLC30A9"; ref_gene_id "ENSG00000014824";
chr4	StringTie	exon	42067085	42067192	1000	+	.	gene_id "MSTRG.134619"; transcript_id "ENST00000509683"; exon_number "4"; gene_name "SLC30A9"; ref_gene_id "ENSG00000014824";
chr4	StringTie	exon	42075657	42075786	1000	+	.	gene_id "MSTRG.134619"; transcript_id "ENST00000509683"; exon_number "5"; gene_name "SLC30A9"; ref_gene_id "ENSG00000014824";
chr4	StringTie	exon	42078212	42078851	1000	+	.	gene_id "MSTRG.134619"; transcript_id "ENST00000509683"; exon_number "6"; gene_name "SLC30A9"; ref_gene_id "ENSG00000014824";
chr4	StringTie	transcript	41990527	42020775	1000	+	.	gene_id "MSTRG.134619"; transcript_id "ENST00000510460"; gene_name "SLC30A9"; ref_gene_id "ENSG00000014824";
chr4	StringTie	exon	41990527	41990760	1000	+	.	gene_id "MSTRG.134619"; transcript_id "ENST00000510460"; exon_number "1"; gene_name "SLC30A9"; ref_gene_id "ENSG00000014824";
chr4	StringTie	exon	42001616	42001780	1000	+	.	gene_id "MSTRG.134619"; transcript_id "ENST00000510460"; exon_number "2"; gene_name "SLC30A9"; ref_gene_id "ENSG00000014824";
chr4	StringTie	exon	42018111	42018170	1000	+	.	gene_id "MSTRG.134619"; transcript_id "ENST00000510460"; exon_number "3"; gene_name "SLC30A9"; ref_gene_id "ENSG00000014824";
chr4	StringTie	exon	42020416	42020775	1000	+	.	gene_id "MSTRG.134619"; transcript_id "ENST00000510460"; exon_number "4"; gene_name "SLC30A9"; ref_gene_id "ENSG00000014824";
chr4	StringTie	transcript	41990502	42086369	1000	+	.	gene_id "MSTRG.134619"; transcript_id "ENST00000513699"; gene_name "SLC30A9"; ref_gene_id "ENSG00000014824";
chr4	StringTie	exon	41990502	41990760	1000	+	.	gene_id "MSTRG.134619"; transcript_id "ENST00000513699"; exon_number "1"; gene_name "SLC30A9"; ref_gene_id "ENSG00000014824";
chr4	StringTie	exon	42001616	42001780	1000	+	.	gene_id "MSTRG.134619"; transcript_id "ENST00000513699"; exon_number "2"; gene_name "SLC30A9"; ref_gene_id "ENSG00000014824";
chr4	StringTie	exon	42018111	42018170	1000	+	.	gene_id "MSTRG.134619"; transcript_id "ENST00000513699"; exon_number "3"; gene_name "SLC30A9"; ref_gene_id "ENSG00000014824";
chr4	StringTie	exon	42018389	42018505	1000	+	.	gene_id "MSTRG.134619"; transcript_id "ENST00000513699"; exon_number "4"; gene_name "SLC30A9"; ref_gene_id "ENSG00000014824";
chr4	StringTie	exon	42020416	42020515	1000	+	.	gene_id "MSTRG.134619"; transcript_id "ENST00000513699"; exon_number "5"; gene_name "SLC30A9"; ref_gene_id "ENSG00000014824";
chr4	StringTie	exon	42022838	42022930	1000	+	.	gene_id "MSTRG.134619"; transcript_id "ENST00000513699"; exon_number "6"; gene_name "SLC30A9"; ref_gene_id "ENSG00000014824";
chr4	StringTie	exon	42023302	42023384	1000	+	.	gene_id "MSTRG.134619"; transcript_id "ENST00000513699"; exon_number "7"; gene_name "SLC30A9"; ref_gene_id "ENSG00000014824";
chr4	StringTie	exon	42035275	42035333	1000	+	.	gene_id "MSTRG.134619"; transcript_id "ENST00000513699"; exon_number "8"; gene_name "SLC30A9"; ref_gene_id "ENSG00000014824";
chr4	StringTie	exon	42038986	42039053	1000	+	.	gene_id "MSTRG.134619"; transcript_id "ENST00000513699"; exon_number "9"; gene_name "SLC30A9"; ref_gene_id "ENSG00000014824";
chr4	StringTie	exon	42049377	42049479	1000	+	.	gene_id "MSTRG.134619"; transcript_id "ENST00000513699"; exon_number "10"; gene_name "SLC30A9"; ref_gene_id "ENSG00000014824";
chr4	StringTie	exon	42060191	42060246	1000	+	.	gene_id "MSTRG.134619"; transcript_id "ENST00000513699"; exon_number "11"; gene_name "SLC30A9"; ref_gene_id "ENSG00000014824";
chr4	StringTie	exon	42062986	42063121	1000	+	.	gene_id "MSTRG.134619"; transcript_id "ENST00000513699"; exon_number "12"; gene_name "SLC30A9"; ref_gene_id "ENSG00000014824";
chr4	StringTie	exon	42065310	42065349	1000	+	.	gene_id "MSTRG.134619"; transcript_id "ENST00000513699"; exon_number "13"; gene_name "SLC30A9"; ref_gene_id "ENSG00000014824";
chr4	StringTie	exon	42066550	42066621	1000	+	.	gene_id "MSTRG.134619"; transcript_id "ENST00000513699"; exon_number "14"; gene_name "SLC30A9"; ref_gene_id "ENSG00000014824";
chr4	StringTie	exon	42067085	42067192	1000	+	.	gene_id "MSTRG.134619"; transcript_id "ENST00000513699"; exon_number "15"; gene_name "SLC30A9"; ref_gene_id "ENSG00000014824";
chr4	StringTie	exon	42070526	42070691	1000	+	.	gene_id "MSTRG.134619"; transcript_id "ENST00000513699"; exon_number "16"; gene_name "SLC30A9"; ref_gene_id "ENSG00000014824";
chr4	StringTie	exon	42075657	42075786	1000	+	.	gene_id "MSTRG.134619"; transcript_id "ENST00000513699"; exon_number "17"; gene_name "SLC30A9"; ref_gene_id "ENSG00000014824";
chr4	StringTie	exon	42078212	42078325	1000	+	.	gene_id "MSTRG.134619"; transcript_id "ENST00000513699"; exon_number "18"; gene_name "SLC30A9"; ref_gene_id "ENSG00000014824";
chr4	StringTie	exon	42086082	42086369	1000	+	.	gene_id "MSTRG.134619"; transcript_id "ENST00000513699"; exon_number "19"; gene_name "SLC30A9"; ref_gene_id "ENSG00000014824";
chr4	StringTie	transcript	41989242	42099436	1000	+	.	gene_id "MSTRG.134619"; transcript_id "MSTRG.134619.1";
chr4	StringTie	exon	41989242	41990760	1000	+	.	gene_id "MSTRG.134619"; transcript_id "MSTRG.134619.1"; exon_number "1";
chr4	StringTie	exon	42001616	42001780	1000	+	.	gene_id "MSTRG.134619"; transcript_id "MSTRG.134619.1"; exon_number "2";
chr4	StringTie	exon	42018111	42018170	1000	+	.	gene_id "MSTRG.134619"; transcript_id "MSTRG.134619.1"; exon_number "3";
chr4	StringTie	exon	42020416	42020515	1000	+	.	gene_id "MSTRG.134619"; transcript_id "MSTRG.134619.1"; exon_number "4";
chr4	StringTie	exon	42022838	42022930	1000	+	.	gene_id "MSTRG.134619"; transcript_id "MSTRG.134619.1"; exon_number "5";
chr4	StringTie	exon	42023302	42023384	1000	+	.	gene_id "MSTRG.134619"; transcript_id "MSTRG.134619.1"; exon_number "6";
chr4	StringTie	exon	42035275	42035333	1000	+	.	gene_id "MSTRG.134619"; transcript_id "MSTRG.134619.1"; exon_number "7";
chr4	StringTie	exon	42038986	42039053	1000	+	.	gene_id "MSTRG.134619"; transcript_id "MSTRG.134619.1"; exon_number "8";
chr4	StringTie	exon	42049377	42049479	1000	+	.	gene_id "MSTRG.134619"; transcript_id "MSTRG.134619.1"; exon_number "9";
chr4	StringTie	exon	42060191	42060246	1000	+	.	gene_id "MSTRG.134619"; transcript_id "MSTRG.134619.1"; exon_number "10";
chr4	StringTie	exon	42062986	42063121	1000	+	.	gene_id "MSTRG.134619"; transcript_id "MSTRG.134619.1"; exon_number "11";
chr4	StringTie	exon	42065310	42065349	1000	+	.	gene_id "MSTRG.134619"; transcript_id "MSTRG.134619.1"; exon_number "12";
chr4	StringTie	exon	42066550	42066621	1000	+	.	gene_id "MSTRG.134619"; transcript_id "MSTRG.134619.1"; exon_number "13";
chr4	StringTie	exon	42067085	42067192	1000	+	.	gene_id "MSTRG.134619"; transcript_id "MSTRG.134619.1"; exon_number "14";
chr4	StringTie	exon	42070526	42070691	1000	+	.	gene_id "MSTRG.134619"; transcript_id "MSTRG.134619.1"; exon_number "15";
chr4	StringTie	exon	42075657	42075786	1000	+	.	gene_id "MSTRG.134619"; transcript_id "MSTRG.134619.1"; exon_number "16";
chr4	StringTie	exon	42078212	42078325	1000	+	.	gene_id "MSTRG.134619"; transcript_id "MSTRG.134619.1"; exon_number "17";
chr4	StringTie	exon	42086082	42086570	1000	+	.	gene_id "MSTRG.134619"; transcript_id "MSTRG.134619.1"; exon_number "18";
chr4	StringTie	exon	42098042	42099436	1000	+	.	gene_id "MSTRG.134619"; transcript_id "MSTRG.134619.1"; exon_number "19";
chr4	StringTie	transcript	41990445	42098194	1000	+	.	gene_id "MSTRG.134619"; transcript_id "MSTRG.134619.10";
chr4	StringTie	exon	41990445	41990760	1000	+	.	gene_id "MSTRG.134619"; transcript_id "MSTRG.134619.10"; exon_number "1";
chr4	StringTie	exon	42001618	42001780	1000	+	.	gene_id "MSTRG.134619"; transcript_id "MSTRG.134619.10"; exon_number "2";
chr4	StringTie	exon	42018111	42018170	1000	+	.	gene_id "MSTRG.134619"; transcript_id "MSTRG.134619.10"; exon_number "3";
chr4	StringTie	exon	42020416	42020515	1000	+	.	gene_id "MSTRG.134619"; transcript_id "MSTRG.134619.10"; exon_number "4";
chr4	StringTie	exon	42022838	42022930	1000	+	.	gene_id "MSTRG.134619"; transcript_id "MSTRG.134619.10"; exon_number "5";
chr4	StringTie	exon	42023302	42023384	1000	+	.	gene_id "MSTRG.134619"; transcript_id "MSTRG.134619.10"; exon_number "6";
chr4	StringTie	exon	42035275	42035333	1000	+	.	gene_id "MSTRG.134619"; transcript_id "MSTRG.134619.10"; exon_number "7";
chr4	StringTie	exon	42038986	42039053	1000	+	.	gene_id "MSTRG.134619"; transcript_id "MSTRG.134619.10"; exon_number "8";
chr4	StringTie	exon	42049377	42049479	1000	+	.	gene_id "MSTRG.134619"; transcript_id "MSTRG.134619.10"; exon_number "9";
chr4	StringTie	exon	42060191	42060246	1000	+	.	gene_id "MSTRG.134619"; transcript_id "MSTRG.134619.10"; exon_number "10";
chr4	StringTie	exon	42062986	42063121	1000	+	.	gene_id "MSTRG.134619"; transcript_id "MSTRG.134619.10"; exon_number "11";
chr4	StringTie	exon	42065310	42065349	1000	+	.	gene_id "MSTRG.134619"; transcript_id "MSTRG.134619.10"; exon_number "12";
chr4	StringTie	exon	42066550	42066621	1000	+	.	gene_id "MSTRG.134619"; transcript_id "MSTRG.134619.10"; exon_number "13";
chr4	StringTie	exon	42067085	42067192	1000	+	.	gene_id "MSTRG.134619"; transcript_id "MSTRG.134619.10"; exon_number "14";
chr4	StringTie	exon	42070526	42070691	1000	+	.	gene_id "MSTRG.134619"; transcript_id "MSTRG.134619.10"; exon_number "15";
chr4	StringTie	exon	42075657	42075786	1000	+	.	gene_id "MSTRG.134619"; transcript_id "MSTRG.134619.10"; exon_number "16";
chr4	StringTie	exon	42078212	42078325	1000	+	.	gene_id "MSTRG.134619"; transcript_id "MSTRG.134619.10"; exon_number "17";
chr4	StringTie	exon	42086082	42089768	1000	+	.	gene_id "MSTRG.134619"; transcript_id "MSTRG.134619.10"; exon_number "18";
chr4	StringTie	exon	42098042	42098194	1000	+	.	gene_id "MSTRG.134619"; transcript_id "MSTRG.134619.10"; exon_number "19";
chr4	StringTie	transcript	41990450	42099369	1000	+	.	gene_id "MSTRG.134619"; transcript_id "MSTRG.134619.11";
chr4	StringTie	exon	41990450	41990760	1000	+	.	gene_id "MSTRG.134619"; transcript_id "MSTRG.134619.11"; exon_number "1";
chr4	StringTie	exon	42001616	42001780	1000	+	.	gene_id "MSTRG.134619"; transcript_id "MSTRG.134619.11"; exon_number "2";
chr4	StringTie	exon	42018111	42018170	1000	+	.	gene_id "MSTRG.134619"; transcript_id "MSTRG.134619.11"; exon_number "3";
chr4	StringTie	exon	42020416	42020515	1000	+	.	gene_id "MSTRG.134619"; transcript_id "MSTRG.134619.11"; exon_number "4";
chr4	StringTie	exon	42022838	42022930	1000	+	.	gene_id "MSTRG.134619"; transcript_id "MSTRG.134619.11"; exon_number "5";
chr4	StringTie	exon	42023302	42023384	1000	+	.	gene_id "MSTRG.134619"; transcript_id "MSTRG.134619.11"; exon_number "6";
chr4	StringTie	exon	42035275	42035333	1000	+	.	gene_id "MSTRG.134619"; transcript_id "MSTRG.134619.11"; exon_number "7";
chr4	StringTie	exon	42038986	42039053	1000	+	.	gene_id "MSTRG.134619"; transcript_id "MSTRG.134619.11"; exon_number "8";
chr4	StringTie	exon	42049377	42049479	1000	+	.	gene_id "MSTRG.134619"; transcript_id "MSTRG.134619.11"; exon_number "9";
chr4	StringTie	exon	42060191	42060246	1000	+	.	gene_id "MSTRG.134619"; transcript_id "MSTRG.134619.11"; exon_number "10";
chr4	StringTie	exon	42062986	42063121	1000	+	.	gene_id "MSTRG.134619"; transcript_id "MSTRG.134619.11"; exon_number "11";
chr4	StringTie	exon	42065310	42065349	1000	+	.	gene_id "MSTRG.134619"; transcript_id "MSTRG.134619.11"; exon_number "12";
chr4	StringTie	exon	42066550	42066621	1000	+	.	gene_id "MSTRG.134619"; transcript_id "MSTRG.134619.11"; exon_number "13";
chr4	StringTie	exon	42067085	42067192	1000	+	.	gene_id "MSTRG.134619"; transcript_id "MSTRG.134619.11"; exon_number "14";
chr4	StringTie	exon	42070526	42070686	1000	+	.	gene_id "MSTRG.134619"; transcript_id "MSTRG.134619.11"; exon_number "15";
chr4	StringTie	exon	42075657	42075786	1000	+	.	gene_id "MSTRG.134619"; transcript_id "MSTRG.134619.11"; exon_number "16";
chr4	StringTie	exon	42078212	42078325	1000	+	.	gene_id "MSTRG.134619"; transcript_id "MSTRG.134619.11"; exon_number "17";
chr4	StringTie	exon	42098042	42099369	1000	+	.	gene_id "MSTRG.134619"; transcript_id "MSTRG.134619.11"; exon_number "18";
chr4	StringTie	transcript	41990458	42099721	1000	+	.	gene_id "MSTRG.134619"; transcript_id "MSTRG.134619.12";
chr4	StringTie	exon	41990458	41990760	1000	+	.	gene_id "MSTRG.134619"; transcript_id "MSTRG.134619.12"; exon_number "1";
chr4	StringTie	exon	42001616	42001780	1000	+	.	gene_id "MSTRG.134619"; transcript_id "MSTRG.134619.12"; exon_number "2";
chr4	StringTie	exon	42018111	42018170	1000	+	.	gene_id "MSTRG.134619"; transcript_id "MSTRG.134619.12"; exon_number "3";
chr4	StringTie	exon	42020416	42020515	1000	+	.	gene_id "MSTRG.134619"; transcript_id "MSTRG.134619.12"; exon_number "4";
chr4	StringTie	exon	42022838	42022930	1000	+	.	gene_id "MSTRG.134619"; transcript_id "MSTRG.134619.12"; exon_number "5";
chr4	StringTie	exon	42023302	42023384	1000	+	.	gene_id "MSTRG.134619"; transcript_id "MSTRG.134619.12"; exon_number "6";
chr4	StringTie	exon	42035275	42035333	1000	+	.	gene_id "MSTRG.134619"; transcript_id "MSTRG.134619.12"; exon_number "7";
chr4	StringTie	exon	42038986	42039053	1000	+	.	gene_id "MSTRG.134619"; transcript_id "MSTRG.134619.12"; exon_number "8";
chr4	StringTie	exon	42049377	42049479	1000	+	.	gene_id "MSTRG.134619"; transcript_id "MSTRG.134619.12"; exon_number "9";
chr4	StringTie	exon	42060191	42060246	1000	+	.	gene_id "MSTRG.134619"; transcript_id "MSTRG.134619.12"; exon_number "10";
chr4	StringTie	exon	42062986	42063121	1000	+	.	gene_id "MSTRG.134619"; transcript_id "MSTRG.134619.12"; exon_number "11";
chr4	StringTie	exon	42065310	42065349	1000	+	.	gene_id "MSTRG.134619"; transcript_id "MSTRG.134619.12"; exon_number "12";
chr4	StringTie	exon	42066550	42066621	1000	+	.	gene_id "MSTRG.134619"; transcript_id "MSTRG.134619.12"; exon_number "13";
chr4	StringTie	exon	42067085	42067192	1000	+	.	gene_id "MSTRG.134619"; transcript_id "MSTRG.134619.12"; exon_number "14";
chr4	StringTie	exon	42070526	42070691	1000	+	.	gene_id "MSTRG.134619"; transcript_id "MSTRG.134619.12"; exon_number "15";
chr4	StringTie	exon	42075657	42075786	1000	+	.	gene_id "MSTRG.134619"; transcript_id "MSTRG.134619.12"; exon_number "16";
chr4	StringTie	exon	42078212	42078325	1000	+	.	gene_id "MSTRG.134619"; transcript_id "MSTRG.134619.12"; exon_number "17";
chr4	StringTie	exon	42086082	42089768	1000	+	.	gene_id "MSTRG.134619"; transcript_id "MSTRG.134619.12"; exon_number "18";
chr4	StringTie	exon	42098042	42099721	1000	+	.	gene_id "MSTRG.134619"; transcript_id "MSTRG.134619.12"; exon_number "19";
chr4	StringTie	transcript	41990458	42090516	1000	+	.	gene_id "MSTRG.134619"; transcript_id "MSTRG.134619.13";
chr4	StringTie	exon	41990458	41990760	1000	+	.	gene_id "MSTRG.134619"; transcript_id "MSTRG.134619.13"; exon_number "1";
chr4	StringTie	exon	42001616	42001780	1000	+	.	gene_id "MSTRG.134619"; transcript_id "MSTRG.134619.13"; exon_number "2";
chr4	StringTie	exon	42018114	42018170	1000	+	.	gene_id "MSTRG.134619"; transcript_id "MSTRG.134619.13"; exon_number "3";
chr4	StringTie	exon	42020416	42020515	1000	+	.	gene_id "MSTRG.134619"; transcript_id "MSTRG.134619.13"; exon_number "4";
chr4	StringTie	exon	42022838	42022930	1000	+	.	gene_id "MSTRG.134619"; transcript_id "MSTRG.134619.13"; exon_number "5";
chr4	StringTie	exon	42023302	42023384	1000	+	.	gene_id "MSTRG.134619"; transcript_id "MSTRG.134619.13"; exon_number "6";
chr4	StringTie	exon	42035275	42035333	1000	+	.	gene_id "MSTRG.134619"; transcript_id "MSTRG.134619.13"; exon_number "7";
chr4	StringTie	exon	42038986	42039053	1000	+	.	gene_id "MSTRG.134619"; transcript_id "MSTRG.134619.13"; exon_number "8";
chr4	StringTie	exon	42049377	42049479	1000	+	.	gene_id "MSTRG.134619"; transcript_id "MSTRG.134619.13"; exon_number "9";
chr4	StringTie	exon	42060191	42060246	1000	+	.	gene_id "MSTRG.134619"; transcript_id "MSTRG.134619.13"; exon_number "10";
chr4	StringTie	exon	42062986	42063121	1000	+	.	gene_id "MSTRG.134619"; transcript_id "MSTRG.134619.13"; exon_number "11";
chr4	StringTie	exon	42065310	42065349	1000	+	.	gene_id "MSTRG.134619"; transcript_id "MSTRG.134619.13"; exon_number "12";
chr4	StringTie	exon	42066550	42066621	1000	+	.	gene_id "MSTRG.134619"; transcript_id "MSTRG.134619.13"; exon_number "13";
chr4	StringTie	exon	42067085	42067192	1000	+	.	gene_id "MSTRG.134619"; transcript_id "MSTRG.134619.13"; exon_number "14";
chr4	StringTie	exon	42070526	42070691	1000	+	.	gene_id "MSTRG.134619"; transcript_id "MSTRG.134619.13"; exon_number "15";
chr4	StringTie	exon	42075657	42075786	1000	+	.	gene_id "MSTRG.134619"; transcript_id "MSTRG.134619.13"; exon_number "16";
chr4	StringTie	exon	42078212	42078325	1000	+	.	gene_id "MSTRG.134619"; transcript_id "MSTRG.134619.13"; exon_number "17";
chr4	StringTie	exon	42086082	42090516	1000	+	.	gene_id "MSTRG.134619"; transcript_id "MSTRG.134619.13"; exon_number "18";
chr4	StringTie	transcript	41990472	42079051	1000	+	.	gene_id "MSTRG.134619"; transcript_id "MSTRG.134619.14";
chr4	StringTie	exon	41990472	41990760	1000	+	.	gene_id "MSTRG.134619"; transcript_id "MSTRG.134619.14"; exon_number "1";
chr4	StringTie	exon	42001616	42001780	1000	+	.	gene_id "MSTRG.134619"; transcript_id "MSTRG.134619.14"; exon_number "2";
chr4	StringTie	exon	42018111	42018170	1000	+	.	gene_id "MSTRG.134619"; transcript_id "MSTRG.134619.14"; exon_number "3";
chr4	StringTie	exon	42020416	42020515	1000	+	.	gene_id "MSTRG.134619"; transcript_id "MSTRG.134619.14"; exon_number "4";
chr4	StringTie	exon	42022838	42022930	1000	+	.	gene_id "MSTRG.134619"; transcript_id "MSTRG.134619.14"; exon_number "5";
chr4	StringTie	exon	42023302	42023384	1000	+	.	gene_id "MSTRG.134619"; transcript_id "MSTRG.134619.14"; exon_number "6";
chr4	StringTie	exon	42035275	42035333	1000	+	.	gene_id "MSTRG.134619"; transcript_id "MSTRG.134619.14"; exon_number "7";
chr4	StringTie	exon	42038986	42039053	1000	+	.	gene_id "MSTRG.134619"; transcript_id "MSTRG.134619.14"; exon_number "8";
chr4	StringTie	exon	42049377	42049479	1000	+	.	gene_id "MSTRG.134619"; transcript_id "MSTRG.134619.14"; exon_number "9";
chr4	StringTie	exon	42060191	42060246	1000	+	.	gene_id "MSTRG.134619"; transcript_id "MSTRG.134619.14"; exon_number "10";
chr4	StringTie	exon	42062986	42063121	1000	+	.	gene_id "MSTRG.134619"; transcript_id "MSTRG.134619.14"; exon_number "11";
chr4	StringTie	exon	42065310	42065349	1000	+	.	gene_id "MSTRG.134619"; transcript_id "MSTRG.134619.14"; exon_number "12";
chr4	StringTie	exon	42066550	42066621	1000	+	.	gene_id "MSTRG.134619"; transcript_id "MSTRG.134619.14"; exon_number "13";
chr4	StringTie	exon	42067085	42067192	1000	+	.	gene_id "MSTRG.134619"; transcript_id "MSTRG.134619.14"; exon_number "14";
chr4	StringTie	exon	42070526	42070691	1000	+	.	gene_id "MSTRG.134619"; transcript_id "MSTRG.134619.14"; exon_number "15";
chr4	StringTie	exon	42075657	42075785	1000	+	.	gene_id "MSTRG.134619"; transcript_id "MSTRG.134619.14"; exon_number "16";
chr4	StringTie	exon	42078212	42079051	1000	+	.	gene_id "MSTRG.134619"; transcript_id "MSTRG.134619.14"; exon_number "17";
chr4	StringTie	transcript	41990473	42090790	1000	+	.	gene_id "MSTRG.134619"; transcript_id "MSTRG.134619.16";
chr4	StringTie	exon	41990473	41990760	1000	+	.	gene_id "MSTRG.134619"; transcript_id "MSTRG.134619.16"; exon_number "1";
chr4	StringTie	exon	42001616	42001780	1000	+	.	gene_id "MSTRG.134619"; transcript_id "MSTRG.134619.16"; exon_number "2";
chr4	StringTie	exon	42018111	42018170	1000	+	.	gene_id "MSTRG.134619"; transcript_id "MSTRG.134619.16"; exon_number "3";
chr4	StringTie	exon	42020416	42020515	1000	+	.	gene_id "MSTRG.134619"; transcript_id "MSTRG.134619.16"; exon_number "4";
chr4	StringTie	exon	42022838	42022930	1000	+	.	gene_id "MSTRG.134619"; transcript_id "MSTRG.134619.16"; exon_number "5";
chr4	StringTie	exon	42023302	42023384	1000	+	.	gene_id "MSTRG.134619"; transcript_id "MSTRG.134619.16"; exon_number "6";
chr4	StringTie	exon	42035275	42035333	1000	+	.	gene_id "MSTRG.134619"; transcript_id "MSTRG.134619.16"; exon_number "7";
chr4	StringTie	exon	42038986	42039053	1000	+	.	gene_id "MSTRG.134619"; transcript_id "MSTRG.134619.16"; exon_number "8";
chr4	StringTie	exon	42049377	42049479	1000	+	.	gene_id "MSTRG.134619"; transcript_id "MSTRG.134619.16"; exon_number "9";
chr4	StringTie	exon	42060191	42060246	1000	+	.	gene_id "MSTRG.134619"; transcript_id "MSTRG.134619.16"; exon_number "10";
chr4	StringTie	exon	42062986	42063121	1000	+	.	gene_id "MSTRG.134619"; transcript_id "MSTRG.134619.16"; exon_number "11";
chr4	StringTie	exon	42065310	42065349	1000	+	.	gene_id "MSTRG.134619"; transcript_id "MSTRG.134619.16"; exon_number "12";
chr4	StringTie	exon	42066550	42066621	1000	+	.	gene_id "MSTRG.134619"; transcript_id "MSTRG.134619.16"; exon_number "13";
chr4	StringTie	exon	42067085	42067192	1000	+	.	gene_id "MSTRG.134619"; transcript_id "MSTRG.134619.16"; exon_number "14";
chr4	StringTie	exon	42070526	42070691	1000	+	.	gene_id "MSTRG.134619"; transcript_id "MSTRG.134619.16"; exon_number "15";
chr4	StringTie	exon	42075657	42075786	1000	+	.	gene_id "MSTRG.134619"; transcript_id "MSTRG.134619.16"; exon_number "16";
chr4	StringTie	exon	42078212	42078325	1000	+	.	gene_id "MSTRG.134619"; transcript_id "MSTRG.134619.16"; exon_number "17";
chr4	StringTie	exon	42086082	42089560	1000	+	.	gene_id "MSTRG.134619"; transcript_id "MSTRG.134619.16"; exon_number "18";
chr4	StringTie	exon	42090164	42090790	1000	+	.	gene_id "MSTRG.134619"; transcript_id "MSTRG.134619.16"; exon_number "19";
chr4	StringTie	transcript	41990475	42090428	1000	+	.	gene_id "MSTRG.134619"; transcript_id "MSTRG.134619.17";
chr4	StringTie	exon	41990475	41990760	1000	+	.	gene_id "MSTRG.134619"; transcript_id "MSTRG.134619.17"; exon_number "1";
chr4	StringTie	exon	42001618	42001780	1000	+	.	gene_id "MSTRG.134619"; transcript_id "MSTRG.134619.17"; exon_number "2";
chr4	StringTie	exon	42018111	42018170	1000	+	.	gene_id "MSTRG.134619"; transcript_id "MSTRG.134619.17"; exon_number "3";
chr4	StringTie	exon	42020416	42020515	1000	+	.	gene_id "MSTRG.134619"; transcript_id "MSTRG.134619.17"; exon_number "4";
chr4	StringTie	exon	42022838	42022930	1000	+	.	gene_id "MSTRG.134619"; transcript_id "MSTRG.134619.17"; exon_number "5";
chr4	StringTie	exon	42023302	42023384	1000	+	.	gene_id "MSTRG.134619"; transcript_id "MSTRG.134619.17"; exon_number "6";
chr4	StringTie	exon	42035275	42035333	1000	+	.	gene_id "MSTRG.134619"; transcript_id "MSTRG.134619.17"; exon_number "7";
chr4	StringTie	exon	42038986	42039053	1000	+	.	gene_id "MSTRG.134619"; transcript_id "MSTRG.134619.17"; exon_number "8";
chr4	StringTie	exon	42049377	42049479	1000	+	.	gene_id "MSTRG.134619"; transcript_id "MSTRG.134619.17"; exon_number "9";
chr4	StringTie	exon	42060191	42060246	1000	+	.	gene_id "MSTRG.134619"; transcript_id "MSTRG.134619.17"; exon_number "10";
chr4	StringTie	exon	42062986	42063121	1000	+	.	gene_id "MSTRG.134619"; transcript_id "MSTRG.134619.17"; exon_number "11";
chr4	StringTie	exon	42065310	42065349	1000	+	.	gene_id "MSTRG.134619"; transcript_id "MSTRG.134619.17"; exon_number "12";
chr4	StringTie	exon	42066550	42066621	1000	+	.	gene_id "MSTRG.134619"; transcript_id "MSTRG.134619.17"; exon_number "13";
chr4	StringTie	exon	42067085	42067192	1000	+	.	gene_id "MSTRG.134619"; transcript_id "MSTRG.134619.17"; exon_number "14";
chr4	StringTie	exon	42070526	42070691	1000	+	.	gene_id "MSTRG.134619"; transcript_id "MSTRG.134619.17"; exon_number "15";
chr4	StringTie	exon	42075657	42075786	1000	+	.	gene_id "MSTRG.134619"; transcript_id "MSTRG.134619.17"; exon_number "16";
chr4	StringTie	exon	42078212	42078325	1000	+	.	gene_id "MSTRG.134619"; transcript_id "MSTRG.134619.17"; exon_number "17";
chr4	StringTie	exon	42086082	42086570	1000	+	.	gene_id "MSTRG.134619"; transcript_id "MSTRG.134619.17"; exon_number "18";
chr4	StringTie	exon	42089470	42090428	1000	+	.	gene_id "MSTRG.134619"; transcript_id "MSTRG.134619.17"; exon_number "19";
chr4	StringTie	transcript	41990478	42079071	1000	+	.	gene_id "MSTRG.134619"; transcript_id "MSTRG.134619.18";
chr4	StringTie	exon	41990478	41990760	1000	+	.	gene_id "MSTRG.134619"; transcript_id "MSTRG.134619.18"; exon_number "1";
chr4	StringTie	exon	42001618	42001780	1000	+	.	gene_id "MSTRG.134619"; transcript_id "MSTRG.134619.18"; exon_number "2";
chr4	StringTie	exon	42018111	42018170	1000	+	.	gene_id "MSTRG.134619"; transcript_id "MSTRG.134619.18"; exon_number "3";
chr4	StringTie	exon	42020416	42020515	1000	+	.	gene_id "MSTRG.134619"; transcript_id "MSTRG.134619.18"; exon_number "4";
chr4	StringTie	exon	42022838	42022930	1000	+	.	gene_id "MSTRG.134619"; transcript_id "MSTRG.134619.18"; exon_number "5";
chr4	StringTie	exon	42023302	42023384	1000	+	.	gene_id "MSTRG.134619"; transcript_id "MSTRG.134619.18"; exon_number "6";
chr4	StringTie	exon	42035275	42035333	1000	+	.	gene_id "MSTRG.134619"; transcript_id "MSTRG.134619.18"; exon_number "7";
chr4	StringTie	exon	42038986	42039053	1000	+	.	gene_id "MSTRG.134619"; transcript_id "MSTRG.134619.18"; exon_number "8";
chr4	StringTie	exon	42049377	42049479	1000	+	.	gene_id "MSTRG.134619"; transcript_id "MSTRG.134619.18"; exon_number "9";
chr4	StringTie	exon	42060191	42060246	1000	+	.	gene_id "MSTRG.134619"; transcript_id "MSTRG.134619.18"; exon_number "10";
chr4	StringTie	exon	42062986	42063121	1000	+	.	gene_id "MSTRG.134619"; transcript_id "MSTRG.134619.18"; exon_number "11";
chr4	StringTie	exon	42065310	42065349	1000	+	.	gene_id "MSTRG.134619"; transcript_id "MSTRG.134619.18"; exon_number "12";
chr4	StringTie	exon	42066550	42066621	1000	+	.	gene_id "MSTRG.134619"; transcript_id "MSTRG.134619.18"; exon_number "13";
chr4	StringTie	exon	42067085	42067192	1000	+	.	gene_id "MSTRG.134619"; transcript_id "MSTRG.134619.18"; exon_number "14";
chr4	StringTie	exon	42070526	42070686	1000	+	.	gene_id "MSTRG.134619"; transcript_id "MSTRG.134619.18"; exon_number "15";
chr4	StringTie	exon	42075657	42075786	1000	+	.	gene_id "MSTRG.134619"; transcript_id "MSTRG.134619.18"; exon_number "16";
chr4	StringTie	exon	42078212	42079071	1000	+	.	gene_id "MSTRG.134619"; transcript_id "MSTRG.134619.18"; exon_number "17";
chr4	StringTie	transcript	41990482	42095533	1000	+	.	gene_id "MSTRG.134619"; transcript_id "MSTRG.134619.19";
chr4	StringTie	exon	41990482	41990760	1000	+	.	gene_id "MSTRG.134619"; transcript_id "MSTRG.134619.19"; exon_number "1";
chr4	StringTie	exon	42001616	42001780	1000	+	.	gene_id "MSTRG.134619"; transcript_id "MSTRG.134619.19"; exon_number "2";
chr4	StringTie	exon	42018111	42018170	1000	+	.	gene_id "MSTRG.134619"; transcript_id "MSTRG.134619.19"; exon_number "3";
chr4	StringTie	exon	42020416	42020515	1000	+	.	gene_id "MSTRG.134619"; transcript_id "MSTRG.134619.19"; exon_number "4";
chr4	StringTie	exon	42022838	42022930	1000	+	.	gene_id "MSTRG.134619"; transcript_id "MSTRG.134619.19"; exon_number "5";
chr4	StringTie	exon	42023302	42023384	1000	+	.	gene_id "MSTRG.134619"; transcript_id "MSTRG.134619.19"; exon_number "6";
chr4	StringTie	exon	42035275	42035333	1000	+	.	gene_id "MSTRG.134619"; transcript_id "MSTRG.134619.19"; exon_number "7";
chr4	StringTie	exon	42038986	42039053	1000	+	.	gene_id "MSTRG.134619"; transcript_id "MSTRG.134619.19"; exon_number "8";
chr4	StringTie	exon	42049377	42049479	1000	+	.	gene_id "MSTRG.134619"; transcript_id "MSTRG.134619.19"; exon_number "9";
chr4	StringTie	exon	42060191	42060246	1000	+	.	gene_id "MSTRG.134619"; transcript_id "MSTRG.134619.19"; exon_number "10";
chr4	StringTie	exon	42062986	42063121	1000	+	.	gene_id "MSTRG.134619"; transcript_id "MSTRG.134619.19"; exon_number "11";
chr4	StringTie	exon	42065310	42065349	1000	+	.	gene_id "MSTRG.134619"; transcript_id "MSTRG.134619.19"; exon_number "12";
chr4	StringTie	exon	42066550	42066621	1000	+	.	gene_id "MSTRG.134619"; transcript_id "MSTRG.134619.19"; exon_number "13";
chr4	StringTie	exon	42067085	42067192	1000	+	.	gene_id "MSTRG.134619"; transcript_id "MSTRG.134619.19"; exon_number "14";
chr4	StringTie	exon	42070526	42070691	1000	+	.	gene_id "MSTRG.134619"; transcript_id "MSTRG.134619.19"; exon_number "15";
chr4	StringTie	exon	42075657	42075786	1000	+	.	gene_id "MSTRG.134619"; transcript_id "MSTRG.134619.19"; exon_number "16";
chr4	StringTie	exon	42078212	42078325	1000	+	.	gene_id "MSTRG.134619"; transcript_id "MSTRG.134619.19"; exon_number "17";
chr4	StringTie	exon	42086082	42089768	1000	+	.	gene_id "MSTRG.134619"; transcript_id "MSTRG.134619.19"; exon_number "18";
chr4	StringTie	exon	42095510	42095533	1000	+	.	gene_id "MSTRG.134619"; transcript_id "MSTRG.134619.19"; exon_number "19";
chr4	StringTie	transcript	41989360	42078945	1000	+	.	gene_id "MSTRG.134619"; transcript_id "MSTRG.134619.2";
chr4	StringTie	exon	41989360	41990760	1000	+	.	gene_id "MSTRG.134619"; transcript_id "MSTRG.134619.2"; exon_number "1";
chr4	StringTie	exon	42001616	42001780	1000	+	.	gene_id "MSTRG.134619"; transcript_id "MSTRG.134619.2"; exon_number "2";
chr4	StringTie	exon	42018111	42018170	1000	+	.	gene_id "MSTRG.134619"; transcript_id "MSTRG.134619.2"; exon_number "3";
chr4	StringTie	exon	42020416	42020515	1000	+	.	gene_id "MSTRG.134619"; transcript_id "MSTRG.134619.2"; exon_number "4";
chr4	StringTie	exon	42022838	42022930	1000	+	.	gene_id "MSTRG.134619"; transcript_id "MSTRG.134619.2"; exon_number "5";
chr4	StringTie	exon	42023302	42023384	1000	+	.	gene_id "MSTRG.134619"; transcript_id "MSTRG.134619.2"; exon_number "6";
chr4	StringTie	exon	42035275	42035333	1000	+	.	gene_id "MSTRG.134619"; transcript_id "MSTRG.134619.2"; exon_number "7";
chr4	StringTie	exon	42038986	42039053	1000	+	.	gene_id "MSTRG.134619"; transcript_id "MSTRG.134619.2"; exon_number "8";
chr4	StringTie	exon	42049377	42049479	1000	+	.	gene_id "MSTRG.134619"; transcript_id "MSTRG.134619.2"; exon_number "9";
chr4	StringTie	exon	42060191	42060246	1000	+	.	gene_id "MSTRG.134619"; transcript_id "MSTRG.134619.2"; exon_number "10";
chr4	StringTie	exon	42062986	42063121	1000	+	.	gene_id "MSTRG.134619"; transcript_id "MSTRG.134619.2"; exon_number "11";
chr4	StringTie	exon	42065310	42065349	1000	+	.	gene_id "MSTRG.134619"; transcript_id "MSTRG.134619.2"; exon_number "12";
chr4	StringTie	exon	42066550	42066621	1000	+	.	gene_id "MSTRG.134619"; transcript_id "MSTRG.134619.2"; exon_number "13";
chr4	StringTie	exon	42067085	42067191	1000	+	.	gene_id "MSTRG.134619"; transcript_id "MSTRG.134619.2"; exon_number "14";
chr4	StringTie	exon	42070513	42070691	1000	+	.	gene_id "MSTRG.134619"; transcript_id "MSTRG.134619.2"; exon_number "15";
chr4	StringTie	exon	42075657	42075786	1000	+	.	gene_id "MSTRG.134619"; transcript_id "MSTRG.134619.2"; exon_number "16";
chr4	StringTie	exon	42078212	42078945	1000	+	.	gene_id "MSTRG.134619"; transcript_id "MSTRG.134619.2"; exon_number "17";
chr4	StringTie	transcript	41990483	42099366	1000	+	.	gene_id "MSTRG.134619"; transcript_id "MSTRG.134619.20";
chr4	StringTie	exon	41990483	41990760	1000	+	.	gene_id "MSTRG.134619"; transcript_id "MSTRG.134619.20"; exon_number "1";
chr4	StringTie	exon	42001616	42001780	1000	+	.	gene_id "MSTRG.134619"; transcript_id "MSTRG.134619.20"; exon_number "2";
chr4	StringTie	exon	42018111	42018170	1000	+	.	gene_id "MSTRG.134619"; transcript_id "MSTRG.134619.20"; exon_number "3";
chr4	StringTie	exon	42020416	42020515	1000	+	.	gene_id "MSTRG.134619"; transcript_id "MSTRG.134619.20"; exon_number "4";
chr4	StringTie	exon	42022838	42022929	1000	+	.	gene_id "MSTRG.134619"; transcript_id "MSTRG.134619.20"; exon_number "5";
chr4	StringTie	exon	42023302	42023384	1000	+	.	gene_id "MSTRG.134619"; transcript_id "MSTRG.134619.20"; exon_number "6";
chr4	StringTie	exon	42035275	42035333	1000	+	.	gene_id "MSTRG.134619"; transcript_id "MSTRG.134619.20"; exon_number "7";
chr4	StringTie	exon	42038986	42039053	1000	+	.	gene_id "MSTRG.134619"; transcript_id "MSTRG.134619.20"; exon_number "8";
chr4	StringTie	exon	42049377	42049479	1000	+	.	gene_id "MSTRG.134619"; transcript_id "MSTRG.134619.20"; exon_number "9";
chr4	StringTie	exon	42060191	42060246	1000	+	.	gene_id "MSTRG.134619"; transcript_id "MSTRG.134619.20"; exon_number "10";
chr4	StringTie	exon	42062986	42063121	1000	+	.	gene_id "MSTRG.134619"; transcript_id "MSTRG.134619.20"; exon_number "11";
chr4	StringTie	exon	42065310	42065349	1000	+	.	gene_id "MSTRG.134619"; transcript_id "MSTRG.134619.20"; exon_number "12";
chr4	StringTie	exon	42066550	42066621	1000	+	.	gene_id "MSTRG.134619"; transcript_id "MSTRG.134619.20"; exon_number "13";
chr4	StringTie	exon	42067085	42067192	1000	+	.	gene_id "MSTRG.134619"; transcript_id "MSTRG.134619.20"; exon_number "14";
chr4	StringTie	exon	42070526	42070691	1000	+	.	gene_id "MSTRG.134619"; transcript_id "MSTRG.134619.20"; exon_number "15";
chr4	StringTie	exon	42075657	42075786	1000	+	.	gene_id "MSTRG.134619"; transcript_id "MSTRG.134619.20"; exon_number "16";
chr4	StringTie	exon	42078212	42078325	1000	+	.	gene_id "MSTRG.134619"; transcript_id "MSTRG.134619.20"; exon_number "17";
chr4	StringTie	exon	42086082	42086570	1000	+	.	gene_id "MSTRG.134619"; transcript_id "MSTRG.134619.20"; exon_number "18";
chr4	StringTie	exon	42098042	42099366	1000	+	.	gene_id "MSTRG.134619"; transcript_id "MSTRG.134619.20"; exon_number "19";
chr4	StringTie	transcript	41990483	42087583	1000	+	.	gene_id "MSTRG.134619"; transcript_id "MSTRG.134619.21";
chr4	StringTie	exon	41990483	41990760	1000	+	.	gene_id "MSTRG.134619"; transcript_id "MSTRG.134619.21"; exon_number "1";
chr4	StringTie	exon	42001616	42001780	1000	+	.	gene_id "MSTRG.134619"; transcript_id "MSTRG.134619.21"; exon_number "2";
chr4	StringTie	exon	42018111	42018170	1000	+	.	gene_id "MSTRG.134619"; transcript_id "MSTRG.134619.21"; exon_number "3";
chr4	StringTie	exon	42020416	42020515	1000	+	.	gene_id "MSTRG.134619"; transcript_id "MSTRG.134619.21"; exon_number "4";
chr4	StringTie	exon	42022846	42022930	1000	+	.	gene_id "MSTRG.134619"; transcript_id "MSTRG.134619.21"; exon_number "5";
chr4	StringTie	exon	42023302	42023384	1000	+	.	gene_id "MSTRG.134619"; transcript_id "MSTRG.134619.21"; exon_number "6";
chr4	StringTie	exon	42035275	42035333	1000	+	.	gene_id "MSTRG.134619"; transcript_id "MSTRG.134619.21"; exon_number "7";
chr4	StringTie	exon	42038986	42039053	1000	+	.	gene_id "MSTRG.134619"; transcript_id "MSTRG.134619.21"; exon_number "8";
chr4	StringTie	exon	42049377	42049479	1000	+	.	gene_id "MSTRG.134619"; transcript_id "MSTRG.134619.21"; exon_number "9";
chr4	StringTie	exon	42060191	42060246	1000	+	.	gene_id "MSTRG.134619"; transcript_id "MSTRG.134619.21"; exon_number "10";
chr4	StringTie	exon	42062986	42063121	1000	+	.	gene_id "MSTRG.134619"; transcript_id "MSTRG.134619.21"; exon_number "11";
chr4	StringTie	exon	42065310	42065349	1000	+	.	gene_id "MSTRG.134619"; transcript_id "MSTRG.134619.21"; exon_number "12";
chr4	StringTie	exon	42066550	42066621	1000	+	.	gene_id "MSTRG.134619"; transcript_id "MSTRG.134619.21"; exon_number "13";
chr4	StringTie	exon	42067085	42067192	1000	+	.	gene_id "MSTRG.134619"; transcript_id "MSTRG.134619.21"; exon_number "14";
chr4	StringTie	exon	42070526	42070691	1000	+	.	gene_id "MSTRG.134619"; transcript_id "MSTRG.134619.21"; exon_number "15";
chr4	StringTie	exon	42075657	42075786	1000	+	.	gene_id "MSTRG.134619"; transcript_id "MSTRG.134619.21"; exon_number "16";
chr4	StringTie	exon	42078212	42078325	1000	+	.	gene_id "MSTRG.134619"; transcript_id "MSTRG.134619.21"; exon_number "17";
chr4	StringTie	exon	42086082	42087583	1000	+	.	gene_id "MSTRG.134619"; transcript_id "MSTRG.134619.21"; exon_number "18";
chr4	StringTie	transcript	41990483	42090455	1000	+	.	gene_id "MSTRG.134619"; transcript_id "MSTRG.134619.22";
chr4	StringTie	exon	41990483	41990760	1000	+	.	gene_id "MSTRG.134619"; transcript_id "MSTRG.134619.22"; exon_number "1";
chr4	StringTie	exon	42001616	42001780	1000	+	.	gene_id "MSTRG.134619"; transcript_id "MSTRG.134619.22"; exon_number "2";
chr4	StringTie	exon	42018111	42018170	1000	+	.	gene_id "MSTRG.134619"; transcript_id "MSTRG.134619.22"; exon_number "3";
chr4	StringTie	exon	42020416	42020515	1000	+	.	gene_id "MSTRG.134619"; transcript_id "MSTRG.134619.22"; exon_number "4";
chr4	StringTie	exon	42022838	42022930	1000	+	.	gene_id "MSTRG.134619"; transcript_id "MSTRG.134619.22"; exon_number "5";
chr4	StringTie	exon	42023302	42023384	1000	+	.	gene_id "MSTRG.134619"; transcript_id "MSTRG.134619.22"; exon_number "6";
chr4	StringTie	exon	42035275	42035333	1000	+	.	gene_id "MSTRG.134619"; transcript_id "MSTRG.134619.22"; exon_number "7";
chr4	StringTie	exon	42038986	42039053	1000	+	.	gene_id "MSTRG.134619"; transcript_id "MSTRG.134619.22"; exon_number "8";
chr4	StringTie	exon	42049377	42049479	1000	+	.	gene_id "MSTRG.134619"; transcript_id "MSTRG.134619.22"; exon_number "9";
chr4	StringTie	exon	42059964	42060036	1000	+	.	gene_id "MSTRG.134619"; transcript_id "MSTRG.134619.22"; exon_number "10";
chr4	StringTie	exon	42062986	42063121	1000	+	.	gene_id "MSTRG.134619"; transcript_id "MSTRG.134619.22"; exon_number "11";
chr4	StringTie	exon	42065310	42065349	1000	+	.	gene_id "MSTRG.134619"; transcript_id "MSTRG.134619.22"; exon_number "12";
chr4	StringTie	exon	42066550	42066621	1000	+	.	gene_id "MSTRG.134619"; transcript_id "MSTRG.134619.22"; exon_number "13";
chr4	StringTie	exon	42067085	42067192	1000	+	.	gene_id "MSTRG.134619"; transcript_id "MSTRG.134619.22"; exon_number "14";
chr4	StringTie	exon	42070526	42070691	1000	+	.	gene_id "MSTRG.134619"; transcript_id "MSTRG.134619.22"; exon_number "15";
chr4	StringTie	exon	42075657	42075786	1000	+	.	gene_id "MSTRG.134619"; transcript_id "MSTRG.134619.22"; exon_number "16";
chr4	StringTie	exon	42078212	42078325	1000	+	.	gene_id "MSTRG.134619"; transcript_id "MSTRG.134619.22"; exon_number "17";
chr4	StringTie	exon	42086082	42090455	1000	+	.	gene_id "MSTRG.134619"; transcript_id "MSTRG.134619.22"; exon_number "18";
chr4	StringTie	transcript	41990485	42087560	1000	+	.	gene_id "MSTRG.134619"; transcript_id "MSTRG.134619.23";
chr4	StringTie	exon	41990485	41990760	1000	+	.	gene_id "MSTRG.134619"; transcript_id "MSTRG.134619.23"; exon_number "1";
chr4	StringTie	exon	42001616	42001780	1000	+	.	gene_id "MSTRG.134619"; transcript_id "MSTRG.134619.23"; exon_number "2";
chr4	StringTie	exon	42018111	42018170	1000	+	.	gene_id "MSTRG.134619"; transcript_id "MSTRG.134619.23"; exon_number "3";
chr4	StringTie	exon	42020416	42020515	1000	+	.	gene_id "MSTRG.134619"; transcript_id "MSTRG.134619.23"; exon_number "4";
chr4	StringTie	exon	42022838	42022930	1000	+	.	gene_id "MSTRG.134619"; transcript_id "MSTRG.134619.23"; exon_number "5";
chr4	StringTie	exon	42023302	42023384	1000	+	.	gene_id "MSTRG.134619"; transcript_id "MSTRG.134619.23"; exon_number "6";
chr4	StringTie	exon	42035275	42035333	1000	+	.	gene_id "MSTRG.134619"; transcript_id "MSTRG.134619.23"; exon_number "7";
chr4	StringTie	exon	42038986	42039053	1000	+	.	gene_id "MSTRG.134619"; transcript_id "MSTRG.134619.23"; exon_number "8";
chr4	StringTie	exon	42049377	42049479	1000	+	.	gene_id "MSTRG.134619"; transcript_id "MSTRG.134619.23"; exon_number "9";
chr4	StringTie	exon	42060191	42060212	1000	+	.	gene_id "MSTRG.134619"; transcript_id "MSTRG.134619.23"; exon_number "10";
chr4	StringTie	exon	42062986	42063121	1000	+	.	gene_id "MSTRG.134619"; transcript_id "MSTRG.134619.23"; exon_number "11";
chr4	StringTie	exon	42065310	42065349	1000	+	.	gene_id "MSTRG.134619"; transcript_id "MSTRG.134619.23"; exon_number "12";
chr4	StringTie	exon	42066550	42066621	1000	+	.	gene_id "MSTRG.134619"; transcript_id "MSTRG.134619.23"; exon_number "13";
chr4	StringTie	exon	42067085	42067192	1000	+	.	gene_id "MSTRG.134619"; transcript_id "MSTRG.134619.23"; exon_number "14";
chr4	StringTie	exon	42070526	42070691	1000	+	.	gene_id "MSTRG.134619"; transcript_id "MSTRG.134619.23"; exon_number "15";
chr4	StringTie	exon	42075657	42075786	1000	+	.	gene_id "MSTRG.134619"; transcript_id "MSTRG.134619.23"; exon_number "16";
chr4	StringTie	exon	42078212	42078325	1000	+	.	gene_id "MSTRG.134619"; transcript_id "MSTRG.134619.23"; exon_number "17";
chr4	StringTie	exon	42086082	42087560	1000	+	.	gene_id "MSTRG.134619"; transcript_id "MSTRG.134619.23"; exon_number "18";
chr4	StringTie	transcript	41990485	42078870	1000	+	.	gene_id "MSTRG.134619"; transcript_id "MSTRG.134619.24";
chr4	StringTie	exon	41990485	41990760	1000	+	.	gene_id "MSTRG.134619"; transcript_id "MSTRG.134619.24"; exon_number "1";
chr4	StringTie	exon	42001618	42001780	1000	+	.	gene_id "MSTRG.134619"; transcript_id "MSTRG.134619.24"; exon_number "2";
chr4	StringTie	exon	42018114	42018170	1000	+	.	gene_id "MSTRG.134619"; transcript_id "MSTRG.134619.24"; exon_number "3";
chr4	StringTie	exon	42020416	42020515	1000	+	.	gene_id "MSTRG.134619"; transcript_id "MSTRG.134619.24"; exon_number "4";
chr4	StringTie	exon	42022838	42022930	1000	+	.	gene_id "MSTRG.134619"; transcript_id "MSTRG.134619.24"; exon_number "5";
chr4	StringTie	exon	42023302	42023384	1000	+	.	gene_id "MSTRG.134619"; transcript_id "MSTRG.134619.24"; exon_number "6";
chr4	StringTie	exon	42035275	42035333	1000	+	.	gene_id "MSTRG.134619"; transcript_id "MSTRG.134619.24"; exon_number "7";
chr4	StringTie	exon	42038986	42039053	1000	+	.	gene_id "MSTRG.134619"; transcript_id "MSTRG.134619.24"; exon_number "8";
chr4	StringTie	exon	42049377	42049479	1000	+	.	gene_id "MSTRG.134619"; transcript_id "MSTRG.134619.24"; exon_number "9";
chr4	StringTie	exon	42060191	42060246	1000	+	.	gene_id "MSTRG.134619"; transcript_id "MSTRG.134619.24"; exon_number "10";
chr4	StringTie	exon	42062986	42063121	1000	+	.	gene_id "MSTRG.134619"; transcript_id "MSTRG.134619.24"; exon_number "11";
chr4	StringTie	exon	42065310	42065349	1000	+	.	gene_id "MSTRG.134619"; transcript_id "MSTRG.134619.24"; exon_number "12";
chr4	StringTie	exon	42066550	42066621	1000	+	.	gene_id "MSTRG.134619"; transcript_id "MSTRG.134619.24"; exon_number "13";
chr4	StringTie	exon	42067085	42067192	1000	+	.	gene_id "MSTRG.134619"; transcript_id "MSTRG.134619.24"; exon_number "14";
chr4	StringTie	exon	42070526	42070691	1000	+	.	gene_id "MSTRG.134619"; transcript_id "MSTRG.134619.24"; exon_number "15";
chr4	StringTie	exon	42075657	42075786	1000	+	.	gene_id "MSTRG.134619"; transcript_id "MSTRG.134619.24"; exon_number "16";
chr4	StringTie	exon	42078212	42078870	1000	+	.	gene_id "MSTRG.134619"; transcript_id "MSTRG.134619.24"; exon_number "17";
chr4	StringTie	transcript	41990485	42078953	1000	+	.	gene_id "MSTRG.134619"; transcript_id "MSTRG.134619.25";
chr4	StringTie	exon	41990485	41990760	1000	+	.	gene_id "MSTRG.134619"; transcript_id "MSTRG.134619.25"; exon_number "1";
chr4	StringTie	exon	42001618	42001780	1000	+	.	gene_id "MSTRG.134619"; transcript_id "MSTRG.134619.25"; exon_number "2";
chr4	StringTie	exon	42018111	42018170	1000	+	.	gene_id "MSTRG.134619"; transcript_id "MSTRG.134619.25"; exon_number "3";
chr4	StringTie	exon	42020416	42020515	1000	+	.	gene_id "MSTRG.134619"; transcript_id "MSTRG.134619.25"; exon_number "4";
chr4	StringTie	exon	42022838	42022930	1000	+	.	gene_id "MSTRG.134619"; transcript_id "MSTRG.134619.25"; exon_number "5";
chr4	StringTie	exon	42023302	42023384	1000	+	.	gene_id "MSTRG.134619"; transcript_id "MSTRG.134619.25"; exon_number "6";
chr4	StringTie	exon	42035275	42035333	1000	+	.	gene_id "MSTRG.134619"; transcript_id "MSTRG.134619.25"; exon_number "7";
chr4	StringTie	exon	42038986	42039053	1000	+	.	gene_id "MSTRG.134619"; transcript_id "MSTRG.134619.25"; exon_number "8";
chr4	StringTie	exon	42049377	42049479	1000	+	.	gene_id "MSTRG.134619"; transcript_id "MSTRG.134619.25"; exon_number "9";
chr4	StringTie	exon	42060191	42060246	1000	+	.	gene_id "MSTRG.134619"; transcript_id "MSTRG.134619.25"; exon_number "10";
chr4	StringTie	exon	42062986	42063121	1000	+	.	gene_id "MSTRG.134619"; transcript_id "MSTRG.134619.25"; exon_number "11";
chr4	StringTie	exon	42065310	42065349	1000	+	.	gene_id "MSTRG.134619"; transcript_id "MSTRG.134619.25"; exon_number "12";
chr4	StringTie	exon	42066550	42066621	1000	+	.	gene_id "MSTRG.134619"; transcript_id "MSTRG.134619.25"; exon_number "13";
chr4	StringTie	exon	42067085	42067192	1000	+	.	gene_id "MSTRG.134619"; transcript_id "MSTRG.134619.25"; exon_number "14";
chr4	StringTie	exon	42070526	42070691	1000	+	.	gene_id "MSTRG.134619"; transcript_id "MSTRG.134619.25"; exon_number "15";
chr4	StringTie	exon	42075657	42075784	1000	+	.	gene_id "MSTRG.134619"; transcript_id "MSTRG.134619.25"; exon_number "16";
chr4	StringTie	exon	42078213	42078953	1000	+	.	gene_id "MSTRG.134619"; transcript_id "MSTRG.134619.25"; exon_number "17";
chr4	StringTie	transcript	41990485	42087533	1000	+	.	gene_id "MSTRG.134619"; transcript_id "MSTRG.134619.26";
chr4	StringTie	exon	41990485	41990760	1000	+	.	gene_id "MSTRG.134619"; transcript_id "MSTRG.134619.26"; exon_number "1";
chr4	StringTie	exon	42001618	42001780	1000	+	.	gene_id "MSTRG.134619"; transcript_id "MSTRG.134619.26"; exon_number "2";
chr4	StringTie	exon	42018111	42018170	1000	+	.	gene_id "MSTRG.134619"; transcript_id "MSTRG.134619.26"; exon_number "3";
chr4	StringTie	exon	42020416	42020515	1000	+	.	gene_id "MSTRG.134619"; transcript_id "MSTRG.134619.26"; exon_number "4";
chr4	StringTie	exon	42022838	42022928	1000	+	.	gene_id "MSTRG.134619"; transcript_id "MSTRG.134619.26"; exon_number "5";
chr4	StringTie	exon	42023302	42023384	1000	+	.	gene_id "MSTRG.134619"; transcript_id "MSTRG.134619.26"; exon_number "6";
chr4	StringTie	exon	42035275	42035333	1000	+	.	gene_id "MSTRG.134619"; transcript_id "MSTRG.134619.26"; exon_number "7";
chr4	StringTie	exon	42038986	42039053	1000	+	.	gene_id "MSTRG.134619"; transcript_id "MSTRG.134619.26"; exon_number "8";
chr4	StringTie	exon	42049377	42049479	1000	+	.	gene_id "MSTRG.134619"; transcript_id "MSTRG.134619.26"; exon_number "9";
chr4	StringTie	exon	42060191	42060246	1000	+	.	gene_id "MSTRG.134619"; transcript_id "MSTRG.134619.26"; exon_number "10";
chr4	StringTie	exon	42062986	42063121	1000	+	.	gene_id "MSTRG.134619"; transcript_id "MSTRG.134619.26"; exon_number "11";
chr4	StringTie	exon	42065310	42065349	1000	+	.	gene_id "MSTRG.134619"; transcript_id "MSTRG.134619.26"; exon_number "12";
chr4	StringTie	exon	42066550	42066621	1000	+	.	gene_id "MSTRG.134619"; transcript_id "MSTRG.134619.26"; exon_number "13";
chr4	StringTie	exon	42067085	42067192	1000	+	.	gene_id "MSTRG.134619"; transcript_id "MSTRG.134619.26"; exon_number "14";
chr4	StringTie	exon	42070526	42070691	1000	+	.	gene_id "MSTRG.134619"; transcript_id "MSTRG.134619.26"; exon_number "15";
chr4	StringTie	exon	42075657	42075786	1000	+	.	gene_id "MSTRG.134619"; transcript_id "MSTRG.134619.26"; exon_number "16";
chr4	StringTie	exon	42078212	42078325	1000	+	.	gene_id "MSTRG.134619"; transcript_id "MSTRG.134619.26"; exon_number "17";
chr4	StringTie	exon	42086082	42087533	1000	+	.	gene_id "MSTRG.134619"; transcript_id "MSTRG.134619.26"; exon_number "18";
chr4	StringTie	transcript	41990485	42093148	1000	+	.	gene_id "MSTRG.134619"; transcript_id "MSTRG.134619.27";
chr4	StringTie	exon	41990485	41990760	1000	+	.	gene_id "MSTRG.134619"; transcript_id "MSTRG.134619.27"; exon_number "1";
chr4	StringTie	exon	42001616	42001780	1000	+	.	gene_id "MSTRG.134619"; transcript_id "MSTRG.134619.27"; exon_number "2";
chr4	StringTie	exon	42018111	42018170	1000	+	.	gene_id "MSTRG.134619"; transcript_id "MSTRG.134619.27"; exon_number "3";
chr4	StringTie	exon	42020416	42020515	1000	+	.	gene_id "MSTRG.134619"; transcript_id "MSTRG.134619.27"; exon_number "4";
chr4	StringTie	exon	42022838	42022930	1000	+	.	gene_id "MSTRG.134619"; transcript_id "MSTRG.134619.27"; exon_number "5";
chr4	StringTie	exon	42023302	42023384	1000	+	.	gene_id "MSTRG.134619"; transcript_id "MSTRG.134619.27"; exon_number "6";
chr4	StringTie	exon	42035275	42035333	1000	+	.	gene_id "MSTRG.134619"; transcript_id "MSTRG.134619.27"; exon_number "7";
chr4	StringTie	exon	42038986	42039053	1000	+	.	gene_id "MSTRG.134619"; transcript_id "MSTRG.134619.27"; exon_number "8";
chr4	StringTie	exon	42049377	42049479	1000	+	.	gene_id "MSTRG.134619"; transcript_id "MSTRG.134619.27"; exon_number "9";
chr4	StringTie	exon	42060191	42060246	1000	+	.	gene_id "MSTRG.134619"; transcript_id "MSTRG.134619.27"; exon_number "10";
chr4	StringTie	exon	42062986	42063121	1000	+	.	gene_id "MSTRG.134619"; transcript_id "MSTRG.134619.27"; exon_number "11";
chr4	StringTie	exon	42065310	42065349	1000	+	.	gene_id "MSTRG.134619"; transcript_id "MSTRG.134619.27"; exon_number "12";
chr4	StringTie	exon	42066550	42066621	1000	+	.	gene_id "MSTRG.134619"; transcript_id "MSTRG.134619.27"; exon_number "13";
chr4	StringTie	exon	42067085	42067192	1000	+	.	gene_id "MSTRG.134619"; transcript_id "MSTRG.134619.27"; exon_number "14";
chr4	StringTie	exon	42070526	42070691	1000	+	.	gene_id "MSTRG.134619"; transcript_id "MSTRG.134619.27"; exon_number "15";
chr4	StringTie	exon	42075657	42075786	1000	+	.	gene_id "MSTRG.134619"; transcript_id "MSTRG.134619.27"; exon_number "16";
chr4	StringTie	exon	42078212	42078325	1000	+	.	gene_id "MSTRG.134619"; transcript_id "MSTRG.134619.27"; exon_number "17";
chr4	StringTie	exon	42086082	42086280	1000	+	.	gene_id "MSTRG.134619"; transcript_id "MSTRG.134619.27"; exon_number "18";
chr4	StringTie	exon	42087001	42093148	1000	+	.	gene_id "MSTRG.134619"; transcript_id "MSTRG.134619.27"; exon_number "19";
chr4	StringTie	transcript	41990486	42101282	1000	+	.	gene_id "MSTRG.134619"; transcript_id "MSTRG.134619.28";
chr4	StringTie	exon	41990486	41990760	1000	+	.	gene_id "MSTRG.134619"; transcript_id "MSTRG.134619.28"; exon_number "1";
chr4	StringTie	exon	42001618	42001780	1000	+	.	gene_id "MSTRG.134619"; transcript_id "MSTRG.134619.28"; exon_number "2";
chr4	StringTie	exon	42018111	42018170	1000	+	.	gene_id "MSTRG.134619"; transcript_id "MSTRG.134619.28"; exon_number "3";
chr4	StringTie	exon	42020416	42020515	1000	+	.	gene_id "MSTRG.134619"; transcript_id "MSTRG.134619.28"; exon_number "4";
chr4	StringTie	exon	42022838	42022930	1000	+	.	gene_id "MSTRG.134619"; transcript_id "MSTRG.134619.28"; exon_number "5";
chr4	StringTie	exon	42023302	42023384	1000	+	.	gene_id "MSTRG.134619"; transcript_id "MSTRG.134619.28"; exon_number "6";
chr4	StringTie	exon	42035275	42035333	1000	+	.	gene_id "MSTRG.134619"; transcript_id "MSTRG.134619.28"; exon_number "7";
chr4	StringTie	exon	42038986	42039053	1000	+	.	gene_id "MSTRG.134619"; transcript_id "MSTRG.134619.28"; exon_number "8";
chr4	StringTie	exon	42049377	42049479	1000	+	.	gene_id "MSTRG.134619"; transcript_id "MSTRG.134619.28"; exon_number "9";
chr4	StringTie	exon	42060191	42060246	1000	+	.	gene_id "MSTRG.134619"; transcript_id "MSTRG.134619.28"; exon_number "10";
chr4	StringTie	exon	42062986	42063121	1000	+	.	gene_id "MSTRG.134619"; transcript_id "MSTRG.134619.28"; exon_number "11";
chr4	StringTie	exon	42065310	42065349	1000	+	.	gene_id "MSTRG.134619"; transcript_id "MSTRG.134619.28"; exon_number "12";
chr4	StringTie	exon	42066550	42066621	1000	+	.	gene_id "MSTRG.134619"; transcript_id "MSTRG.134619.28"; exon_number "13";
chr4	StringTie	exon	42067085	42067192	1000	+	.	gene_id "MSTRG.134619"; transcript_id "MSTRG.134619.28"; exon_number "14";
chr4	StringTie	exon	42070526	42070691	1000	+	.	gene_id "MSTRG.134619"; transcript_id "MSTRG.134619.28"; exon_number "15";
chr4	StringTie	exon	42075657	42075786	1000	+	.	gene_id "MSTRG.134619"; transcript_id "MSTRG.134619.28"; exon_number "16";
chr4	StringTie	exon	42078212	42078325	1000	+	.	gene_id "MSTRG.134619"; transcript_id "MSTRG.134619.28"; exon_number "17";
chr4	StringTie	exon	42098042	42101282	1000	+	.	gene_id "MSTRG.134619"; transcript_id "MSTRG.134619.28"; exon_number "18";
chr4	StringTie	transcript	41990488	42087534	1000	+	.	gene_id "MSTRG.134619"; transcript_id "MSTRG.134619.29";
chr4	StringTie	exon	41990488	41990760	1000	+	.	gene_id "MSTRG.134619"; transcript_id "MSTRG.134619.29"; exon_number "1";
chr4	StringTie	exon	42001616	42001780	1000	+	.	gene_id "MSTRG.134619"; transcript_id "MSTRG.134619.29"; exon_number "2";
chr4	StringTie	exon	42018111	42018170	1000	+	.	gene_id "MSTRG.134619"; transcript_id "MSTRG.134619.29"; exon_number "3";
chr4	StringTie	exon	42020416	42020515	1000	+	.	gene_id "MSTRG.134619"; transcript_id "MSTRG.134619.29"; exon_number "4";
chr4	StringTie	exon	42022838	42022928	1000	+	.	gene_id "MSTRG.134619"; transcript_id "MSTRG.134619.29"; exon_number "5";
chr4	StringTie	exon	42023302	42023384	1000	+	.	gene_id "MSTRG.134619"; transcript_id "MSTRG.134619.29"; exon_number "6";
chr4	StringTie	exon	42035275	42035333	1000	+	.	gene_id "MSTRG.134619"; transcript_id "MSTRG.134619.29"; exon_number "7";
chr4	StringTie	exon	42038986	42039053	1000	+	.	gene_id "MSTRG.134619"; transcript_id "MSTRG.134619.29"; exon_number "8";
chr4	StringTie	exon	42049377	42049479	1000	+	.	gene_id "MSTRG.134619"; transcript_id "MSTRG.134619.29"; exon_number "9";
chr4	StringTie	exon	42060191	42060246	1000	+	.	gene_id "MSTRG.134619"; transcript_id "MSTRG.134619.29"; exon_number "10";
chr4	StringTie	exon	42062986	42063121	1000	+	.	gene_id "MSTRG.134619"; transcript_id "MSTRG.134619.29"; exon_number "11";
chr4	StringTie	exon	42065310	42065349	1000	+	.	gene_id "MSTRG.134619"; transcript_id "MSTRG.134619.29"; exon_number "12";
chr4	StringTie	exon	42066550	42066621	1000	+	.	gene_id "MSTRG.134619"; transcript_id "MSTRG.134619.29"; exon_number "13";
chr4	StringTie	exon	42067085	42067192	1000	+	.	gene_id "MSTRG.134619"; transcript_id "MSTRG.134619.29"; exon_number "14";
chr4	StringTie	exon	42070526	42070691	1000	+	.	gene_id "MSTRG.134619"; transcript_id "MSTRG.134619.29"; exon_number "15";
chr4	StringTie	exon	42075657	42075786	1000	+	.	gene_id "MSTRG.134619"; transcript_id "MSTRG.134619.29"; exon_number "16";
chr4	StringTie	exon	42078212	42078325	1000	+	.	gene_id "MSTRG.134619"; transcript_id "MSTRG.134619.29"; exon_number "17";
chr4	StringTie	exon	42086082	42087534	1000	+	.	gene_id "MSTRG.134619"; transcript_id "MSTRG.134619.29"; exon_number "18";
chr4	StringTie	transcript	41989490	42099534	1000	+	.	gene_id "MSTRG.134619"; transcript_id "MSTRG.134619.3";
chr4	StringTie	exon	41989490	41990760	1000	+	.	gene_id "MSTRG.134619"; transcript_id "MSTRG.134619.3"; exon_number "1";
chr4	StringTie	exon	42001616	42001780	1000	+	.	gene_id "MSTRG.134619"; transcript_id "MSTRG.134619.3"; exon_number "2";
chr4	StringTie	exon	42018111	42018170	1000	+	.	gene_id "MSTRG.134619"; transcript_id "MSTRG.134619.3"; exon_number "3";
chr4	StringTie	exon	42020416	42020515	1000	+	.	gene_id "MSTRG.134619"; transcript_id "MSTRG.134619.3"; exon_number "4";
chr4	StringTie	exon	42022838	42022930	1000	+	.	gene_id "MSTRG.134619"; transcript_id "MSTRG.134619.3"; exon_number "5";
chr4	StringTie	exon	42023302	42023384	1000	+	.	gene_id "MSTRG.134619"; transcript_id "MSTRG.134619.3"; exon_number "6";
chr4	StringTie	exon	42035275	42035333	1000	+	.	gene_id "MSTRG.134619"; transcript_id "MSTRG.134619.3"; exon_number "7";
chr4	StringTie	exon	42038986	42039053	1000	+	.	gene_id "MSTRG.134619"; transcript_id "MSTRG.134619.3"; exon_number "8";
chr4	StringTie	exon	42049377	42049479	1000	+	.	gene_id "MSTRG.134619"; transcript_id "MSTRG.134619.3"; exon_number "9";
chr4	StringTie	exon	42060191	42060246	1000	+	.	gene_id "MSTRG.134619"; transcript_id "MSTRG.134619.3"; exon_number "10";
chr4	StringTie	exon	42062986	42063121	1000	+	.	gene_id "MSTRG.134619"; transcript_id "MSTRG.134619.3"; exon_number "11";
chr4	StringTie	exon	42065310	42065349	1000	+	.	gene_id "MSTRG.134619"; transcript_id "MSTRG.134619.3"; exon_number "12";
chr4	StringTie	exon	42066485	42066621	1000	+	.	gene_id "MSTRG.134619"; transcript_id "MSTRG.134619.3"; exon_number "13";
chr4	StringTie	exon	42067085	42067192	1000	+	.	gene_id "MSTRG.134619"; transcript_id "MSTRG.134619.3"; exon_number "14";
chr4	StringTie	exon	42070526	42070691	1000	+	.	gene_id "MSTRG.134619"; transcript_id "MSTRG.134619.3"; exon_number "15";
chr4	StringTie	exon	42075657	42075786	1000	+	.	gene_id "MSTRG.134619"; transcript_id "MSTRG.134619.3"; exon_number "16";
chr4	StringTie	exon	42078212	42078325	1000	+	.	gene_id "MSTRG.134619"; transcript_id "MSTRG.134619.3"; exon_number "17";
chr4	StringTie	exon	42086082	42086570	1000	+	.	gene_id "MSTRG.134619"; transcript_id "MSTRG.134619.3"; exon_number "18";
chr4	StringTie	exon	42098042	42099534	1000	+	.	gene_id "MSTRG.134619"; transcript_id "MSTRG.134619.3"; exon_number "19";
chr4	StringTie	transcript	41990489	42099369	1000	+	.	gene_id "MSTRG.134619"; transcript_id "MSTRG.134619.30";
chr4	StringTie	exon	41990489	41990760	1000	+	.	gene_id "MSTRG.134619"; transcript_id "MSTRG.134619.30"; exon_number "1";
chr4	StringTie	exon	42001616	42001780	1000	+	.	gene_id "MSTRG.134619"; transcript_id "MSTRG.134619.30"; exon_number "2";
chr4	StringTie	exon	42018111	42018170	1000	+	.	gene_id "MSTRG.134619"; transcript_id "MSTRG.134619.30"; exon_number "3";
chr4	StringTie	exon	42020416	42020515	1000	+	.	gene_id "MSTRG.134619"; transcript_id "MSTRG.134619.30"; exon_number "4";
chr4	StringTie	exon	42022838	42022930	1000	+	.	gene_id "MSTRG.134619"; transcript_id "MSTRG.134619.30"; exon_number "5";
chr4	StringTie	exon	42023302	42023384	1000	+	.	gene_id "MSTRG.134619"; transcript_id "MSTRG.134619.30"; exon_number "6";
chr4	StringTie	exon	42035275	42035333	1000	+	.	gene_id "MSTRG.134619"; transcript_id "MSTRG.134619.30"; exon_number "7";
chr4	StringTie	exon	42038986	42039053	1000	+	.	gene_id "MSTRG.134619"; transcript_id "MSTRG.134619.30"; exon_number "8";
chr4	StringTie	exon	42049377	42049479	1000	+	.	gene_id "MSTRG.134619"; transcript_id "MSTRG.134619.30"; exon_number "9";
chr4	StringTie	exon	42060191	42060246	1000	+	.	gene_id "MSTRG.134619"; transcript_id "MSTRG.134619.30"; exon_number "10";
chr4	StringTie	exon	42062986	42063121	1000	+	.	gene_id "MSTRG.134619"; transcript_id "MSTRG.134619.30"; exon_number "11";
chr4	StringTie	exon	42065310	42065349	1000	+	.	gene_id "MSTRG.134619"; transcript_id "MSTRG.134619.30"; exon_number "12";
chr4	StringTie	exon	42066485	42066621	1000	+	.	gene_id "MSTRG.134619"; transcript_id "MSTRG.134619.30"; exon_number "13";
chr4	StringTie	exon	42067085	42067192	1000	+	.	gene_id "MSTRG.134619"; transcript_id "MSTRG.134619.30"; exon_number "14";
chr4	StringTie	exon	42070526	42070691	1000	+	.	gene_id "MSTRG.134619"; transcript_id "MSTRG.134619.30"; exon_number "15";
chr4	StringTie	exon	42075657	42075786	1000	+	.	gene_id "MSTRG.134619"; transcript_id "MSTRG.134619.30"; exon_number "16";
chr4	StringTie	exon	42078212	42078325	1000	+	.	gene_id "MSTRG.134619"; transcript_id "MSTRG.134619.30"; exon_number "17";
chr4	StringTie	exon	42098042	42099369	1000	+	.	gene_id "MSTRG.134619"; transcript_id "MSTRG.134619.30"; exon_number "18";
chr4	StringTie	transcript	41990490	42078899	1000	+	.	gene_id "MSTRG.134619"; transcript_id "MSTRG.134619.31";
chr4	StringTie	exon	41990490	41992406	1000	+	.	gene_id "MSTRG.134619"; transcript_id "MSTRG.134619.31"; exon_number "1";
chr4	StringTie	exon	42001616	42001780	1000	+	.	gene_id "MSTRG.134619"; transcript_id "MSTRG.134619.31"; exon_number "2";
chr4	StringTie	exon	42018111	42018170	1000	+	.	gene_id "MSTRG.134619"; transcript_id "MSTRG.134619.31"; exon_number "3";
chr4	StringTie	exon	42020416	42020515	1000	+	.	gene_id "MSTRG.134619"; transcript_id "MSTRG.134619.31"; exon_number "4";
chr4	StringTie	exon	42022838	42022930	1000	+	.	gene_id "MSTRG.134619"; transcript_id "MSTRG.134619.31"; exon_number "5";
chr4	StringTie	exon	42023302	42023384	1000	+	.	gene_id "MSTRG.134619"; transcript_id "MSTRG.134619.31"; exon_number "6";
chr4	StringTie	exon	42035275	42035333	1000	+	.	gene_id "MSTRG.134619"; transcript_id "MSTRG.134619.31"; exon_number "7";
chr4	StringTie	exon	42038986	42039053	1000	+	.	gene_id "MSTRG.134619"; transcript_id "MSTRG.134619.31"; exon_number "8";
chr4	StringTie	exon	42049377	42049479	1000	+	.	gene_id "MSTRG.134619"; transcript_id "MSTRG.134619.31"; exon_number "9";
chr4	StringTie	exon	42060191	42060246	1000	+	.	gene_id "MSTRG.134619"; transcript_id "MSTRG.134619.31"; exon_number "10";
chr4	StringTie	exon	42062986	42063121	1000	+	.	gene_id "MSTRG.134619"; transcript_id "MSTRG.134619.31"; exon_number "11";
chr4	StringTie	exon	42065310	42065349	1000	+	.	gene_id "MSTRG.134619"; transcript_id "MSTRG.134619.31"; exon_number "12";
chr4	StringTie	exon	42066550	42066621	1000	+	.	gene_id "MSTRG.134619"; transcript_id "MSTRG.134619.31"; exon_number "13";
chr4	StringTie	exon	42067085	42067192	1000	+	.	gene_id "MSTRG.134619"; transcript_id "MSTRG.134619.31"; exon_number "14";
chr4	StringTie	exon	42070526	42070691	1000	+	.	gene_id "MSTRG.134619"; transcript_id "MSTRG.134619.31"; exon_number "15";
chr4	StringTie	exon	42075657	42075786	1000	+	.	gene_id "MSTRG.134619"; transcript_id "MSTRG.134619.31"; exon_number "16";
chr4	StringTie	exon	42078212	42078899	1000	+	.	gene_id "MSTRG.134619"; transcript_id "MSTRG.134619.31"; exon_number "17";
chr4	StringTie	transcript	41990493	42078893	1000	+	.	gene_id "MSTRG.134619"; transcript_id "MSTRG.134619.32";
chr4	StringTie	exon	41990493	41990760	1000	+	.	gene_id "MSTRG.134619"; transcript_id "MSTRG.134619.32"; exon_number "1";
chr4	StringTie	exon	42001616	42001780	1000	+	.	gene_id "MSTRG.134619"; transcript_id "MSTRG.134619.32"; exon_number "2";
chr4	StringTie	exon	42018111	42018170	1000	+	.	gene_id "MSTRG.134619"; transcript_id "MSTRG.134619.32"; exon_number "3";
chr4	StringTie	exon	42020416	42020515	1000	+	.	gene_id "MSTRG.134619"; transcript_id "MSTRG.134619.32"; exon_number "4";
chr4	StringTie	exon	42022838	42022930	1000	+	.	gene_id "MSTRG.134619"; transcript_id "MSTRG.134619.32"; exon_number "5";
chr4	StringTie	exon	42023302	42023384	1000	+	.	gene_id "MSTRG.134619"; transcript_id "MSTRG.134619.32"; exon_number "6";
chr4	StringTie	exon	42035275	42035333	1000	+	.	gene_id "MSTRG.134619"; transcript_id "MSTRG.134619.32"; exon_number "7";
chr4	StringTie	exon	42038986	42039053	1000	+	.	gene_id "MSTRG.134619"; transcript_id "MSTRG.134619.32"; exon_number "8";
chr4	StringTie	exon	42049377	42049479	1000	+	.	gene_id "MSTRG.134619"; transcript_id "MSTRG.134619.32"; exon_number "9";
chr4	StringTie	exon	42060191	42060246	1000	+	.	gene_id "MSTRG.134619"; transcript_id "MSTRG.134619.32"; exon_number "10";
chr4	StringTie	exon	42062986	42063121	1000	+	.	gene_id "MSTRG.134619"; transcript_id "MSTRG.134619.32"; exon_number "11";
chr4	StringTie	exon	42065310	42065349	1000	+	.	gene_id "MSTRG.134619"; transcript_id "MSTRG.134619.32"; exon_number "12";
chr4	StringTie	exon	42066550	42066621	1000	+	.	gene_id "MSTRG.134619"; transcript_id "MSTRG.134619.32"; exon_number "13";
chr4	StringTie	exon	42067085	42067192	1000	+	.	gene_id "MSTRG.134619"; transcript_id "MSTRG.134619.32"; exon_number "14";
chr4	StringTie	exon	42070545	42070691	1000	+	.	gene_id "MSTRG.134619"; transcript_id "MSTRG.134619.32"; exon_number "15";
chr4	StringTie	exon	42075657	42075786	1000	+	.	gene_id "MSTRG.134619"; transcript_id "MSTRG.134619.32"; exon_number "16";
chr4	StringTie	exon	42078212	42078893	1000	+	.	gene_id "MSTRG.134619"; transcript_id "MSTRG.134619.32"; exon_number "17";
chr4	StringTie	transcript	41990493	42099369	1000	+	.	gene_id "MSTRG.134619"; transcript_id "MSTRG.134619.33";
chr4	StringTie	exon	41990493	41990760	1000	+	.	gene_id "MSTRG.134619"; transcript_id "MSTRG.134619.33"; exon_number "1";
chr4	StringTie	exon	42001616	42001780	1000	+	.	gene_id "MSTRG.134619"; transcript_id "MSTRG.134619.33"; exon_number "2";
chr4	StringTie	exon	42018111	42018170	1000	+	.	gene_id "MSTRG.134619"; transcript_id "MSTRG.134619.33"; exon_number "3";
chr4	StringTie	exon	42020416	42020515	1000	+	.	gene_id "MSTRG.134619"; transcript_id "MSTRG.134619.33"; exon_number "4";
chr4	StringTie	exon	42022838	42022930	1000	+	.	gene_id "MSTRG.134619"; transcript_id "MSTRG.134619.33"; exon_number "5";
chr4	StringTie	exon	42023302	42023384	1000	+	.	gene_id "MSTRG.134619"; transcript_id "MSTRG.134619.33"; exon_number "6";
chr4	StringTie	exon	42035275	42035333	1000	+	.	gene_id "MSTRG.134619"; transcript_id "MSTRG.134619.33"; exon_number "7";
chr4	StringTie	exon	42038986	42039053	1000	+	.	gene_id "MSTRG.134619"; transcript_id "MSTRG.134619.33"; exon_number "8";
chr4	StringTie	exon	42049377	42049479	1000	+	.	gene_id "MSTRG.134619"; transcript_id "MSTRG.134619.33"; exon_number "9";
chr4	StringTie	exon	42060191	42060246	1000	+	.	gene_id "MSTRG.134619"; transcript_id "MSTRG.134619.33"; exon_number "10";
chr4	StringTie	exon	42062986	42063121	1000	+	.	gene_id "MSTRG.134619"; transcript_id "MSTRG.134619.33"; exon_number "11";
chr4	StringTie	exon	42065310	42065349	1000	+	.	gene_id "MSTRG.134619"; transcript_id "MSTRG.134619.33"; exon_number "12";
chr4	StringTie	exon	42066550	42066621	1000	+	.	gene_id "MSTRG.134619"; transcript_id "MSTRG.134619.33"; exon_number "13";
chr4	StringTie	exon	42067085	42067192	1000	+	.	gene_id "MSTRG.134619"; transcript_id "MSTRG.134619.33"; exon_number "14";
chr4	StringTie	exon	42075657	42075786	1000	+	.	gene_id "MSTRG.134619"; transcript_id "MSTRG.134619.33"; exon_number "15";
chr4	StringTie	exon	42078212	42078325	1000	+	.	gene_id "MSTRG.134619"; transcript_id "MSTRG.134619.33"; exon_number "16";
chr4	StringTie	exon	42098042	42099369	1000	+	.	gene_id "MSTRG.134619"; transcript_id "MSTRG.134619.33"; exon_number "17";
chr4	StringTie	transcript	41990495	42078937	1000	+	.	gene_id "MSTRG.134619"; transcript_id "MSTRG.134619.34";
chr4	StringTie	exon	41990495	41990760	1000	+	.	gene_id "MSTRG.134619"; transcript_id "MSTRG.134619.34"; exon_number "1";
chr4	StringTie	exon	42001616	42001780	1000	+	.	gene_id "MSTRG.134619"; transcript_id "MSTRG.134619.34"; exon_number "2";
chr4	StringTie	exon	42018111	42018170	1000	+	.	gene_id "MSTRG.134619"; transcript_id "MSTRG.134619.34"; exon_number "3";
chr4	StringTie	exon	42020416	42020513	1000	+	.	gene_id "MSTRG.134619"; transcript_id "MSTRG.134619.34"; exon_number "4";
chr4	StringTie	exon	42022838	42022930	1000	+	.	gene_id "MSTRG.134619"; transcript_id "MSTRG.134619.34"; exon_number "5";
chr4	StringTie	exon	42023302	42023384	1000	+	.	gene_id "MSTRG.134619"; transcript_id "MSTRG.134619.34"; exon_number "6";
chr4	StringTie	exon	42035275	42035333	1000	+	.	gene_id "MSTRG.134619"; transcript_id "MSTRG.134619.34"; exon_number "7";
chr4	StringTie	exon	42038986	42039053	1000	+	.	gene_id "MSTRG.134619"; transcript_id "MSTRG.134619.34"; exon_number "8";
chr4	StringTie	exon	42049377	42049479	1000	+	.	gene_id "MSTRG.134619"; transcript_id "MSTRG.134619.34"; exon_number "9";
chr4	StringTie	exon	42060191	42060246	1000	+	.	gene_id "MSTRG.134619"; transcript_id "MSTRG.134619.34"; exon_number "10";
chr4	StringTie	exon	42062986	42063121	1000	+	.	gene_id "MSTRG.134619"; transcript_id "MSTRG.134619.34"; exon_number "11";
chr4	StringTie	exon	42065310	42065349	1000	+	.	gene_id "MSTRG.134619"; transcript_id "MSTRG.134619.34"; exon_number "12";
chr4	StringTie	exon	42066550	42066621	1000	+	.	gene_id "MSTRG.134619"; transcript_id "MSTRG.134619.34"; exon_number "13";
chr4	StringTie	exon	42067085	42067192	1000	+	.	gene_id "MSTRG.134619"; transcript_id "MSTRG.134619.34"; exon_number "14";
chr4	StringTie	exon	42070526	42070691	1000	+	.	gene_id "MSTRG.134619"; transcript_id "MSTRG.134619.34"; exon_number "15";
chr4	StringTie	exon	42075657	42075786	1000	+	.	gene_id "MSTRG.134619"; transcript_id "MSTRG.134619.34"; exon_number "16";
chr4	StringTie	exon	42078212	42078937	1000	+	.	gene_id "MSTRG.134619"; transcript_id "MSTRG.134619.34"; exon_number "17";
chr4	StringTie	transcript	41990495	42087532	1000	+	.	gene_id "MSTRG.134619"; transcript_id "MSTRG.134619.35";
chr4	StringTie	exon	41990495	41990760	1000	+	.	gene_id "MSTRG.134619"; transcript_id "MSTRG.134619.35"; exon_number "1";
chr4	StringTie	exon	42001624	42001780	1000	+	.	gene_id "MSTRG.134619"; transcript_id "MSTRG.134619.35"; exon_number "2";
chr4	StringTie	exon	42018111	42018170	1000	+	.	gene_id "MSTRG.134619"; transcript_id "MSTRG.134619.35"; exon_number "3";
chr4	StringTie	exon	42020416	42020515	1000	+	.	gene_id "MSTRG.134619"; transcript_id "MSTRG.134619.35"; exon_number "4";
chr4	StringTie	exon	42022838	42022930	1000	+	.	gene_id "MSTRG.134619"; transcript_id "MSTRG.134619.35"; exon_number "5";
chr4	StringTie	exon	42023302	42023384	1000	+	.	gene_id "MSTRG.134619"; transcript_id "MSTRG.134619.35"; exon_number "6";
chr4	StringTie	exon	42035275	42035333	1000	+	.	gene_id "MSTRG.134619"; transcript_id "MSTRG.134619.35"; exon_number "7";
chr4	StringTie	exon	42038986	42039053	1000	+	.	gene_id "MSTRG.134619"; transcript_id "MSTRG.134619.35"; exon_number "8";
chr4	StringTie	exon	42049377	42049479	1000	+	.	gene_id "MSTRG.134619"; transcript_id "MSTRG.134619.35"; exon_number "9";
chr4	StringTie	exon	42060191	42060246	1000	+	.	gene_id "MSTRG.134619"; transcript_id "MSTRG.134619.35"; exon_number "10";
chr4	StringTie	exon	42062986	42063121	1000	+	.	gene_id "MSTRG.134619"; transcript_id "MSTRG.134619.35"; exon_number "11";
chr4	StringTie	exon	42065310	42065349	1000	+	.	gene_id "MSTRG.134619"; transcript_id "MSTRG.134619.35"; exon_number "12";
chr4	StringTie	exon	42066550	42066621	1000	+	.	gene_id "MSTRG.134619"; transcript_id "MSTRG.134619.35"; exon_number "13";
chr4	StringTie	exon	42067085	42067192	1000	+	.	gene_id "MSTRG.134619"; transcript_id "MSTRG.134619.35"; exon_number "14";
chr4	StringTie	exon	42070526	42070691	1000	+	.	gene_id "MSTRG.134619"; transcript_id "MSTRG.134619.35"; exon_number "15";
chr4	StringTie	exon	42075657	42075786	1000	+	.	gene_id "MSTRG.134619"; transcript_id "MSTRG.134619.35"; exon_number "16";
chr4	StringTie	exon	42078212	42078325	1000	+	.	gene_id "MSTRG.134619"; transcript_id "MSTRG.134619.35"; exon_number "17";
chr4	StringTie	exon	42086082	42087532	1000	+	.	gene_id "MSTRG.134619"; transcript_id "MSTRG.134619.35"; exon_number "18";
chr4	StringTie	transcript	41990496	42090561	1000	+	.	gene_id "MSTRG.134619"; transcript_id "MSTRG.134619.36";
chr4	StringTie	exon	41990496	41990760	1000	+	.	gene_id "MSTRG.134619"; transcript_id "MSTRG.134619.36"; exon_number "1";
chr4	StringTie	exon	42001616	42001780	1000	+	.	gene_id "MSTRG.134619"; transcript_id "MSTRG.134619.36"; exon_number "2";
chr4	StringTie	exon	42018111	42018170	1000	+	.	gene_id "MSTRG.134619"; transcript_id "MSTRG.134619.36"; exon_number "3";
chr4	StringTie	exon	42020416	42020515	1000	+	.	gene_id "MSTRG.134619"; transcript_id "MSTRG.134619.36"; exon_number "4";
chr4	StringTie	exon	42022838	42022930	1000	+	.	gene_id "MSTRG.134619"; transcript_id "MSTRG.134619.36"; exon_number "5";
chr4	StringTie	exon	42023302	42023384	1000	+	.	gene_id "MSTRG.134619"; transcript_id "MSTRG.134619.36"; exon_number "6";
chr4	StringTie	exon	42035275	42035333	1000	+	.	gene_id "MSTRG.134619"; transcript_id "MSTRG.134619.36"; exon_number "7";
chr4	StringTie	exon	42038986	42039053	1000	+	.	gene_id "MSTRG.134619"; transcript_id "MSTRG.134619.36"; exon_number "8";
chr4	StringTie	exon	42049377	42049479	1000	+	.	gene_id "MSTRG.134619"; transcript_id "MSTRG.134619.36"; exon_number "9";
chr4	StringTie	exon	42059964	42060036	1000	+	.	gene_id "MSTRG.134619"; transcript_id "MSTRG.134619.36"; exon_number "10";
chr4	StringTie	exon	42060191	42060246	1000	+	.	gene_id "MSTRG.134619"; transcript_id "MSTRG.134619.36"; exon_number "11";
chr4	StringTie	exon	42062986	42063121	1000	+	.	gene_id "MSTRG.134619"; transcript_id "MSTRG.134619.36"; exon_number "12";
chr4	StringTie	exon	42065310	42065349	1000	+	.	gene_id "MSTRG.134619"; transcript_id "MSTRG.134619.36"; exon_number "13";
chr4	StringTie	exon	42066550	42066621	1000	+	.	gene_id "MSTRG.134619"; transcript_id "MSTRG.134619.36"; exon_number "14";
chr4	StringTie	exon	42067085	42067192	1000	+	.	gene_id "MSTRG.134619"; transcript_id "MSTRG.134619.36"; exon_number "15";
chr4	StringTie	exon	42070526	42070691	1000	+	.	gene_id "MSTRG.134619"; transcript_id "MSTRG.134619.36"; exon_number "16";
chr4	StringTie	exon	42075657	42075786	1000	+	.	gene_id "MSTRG.134619"; transcript_id "MSTRG.134619.36"; exon_number "17";
chr4	StringTie	exon	42078212	42078325	1000	+	.	gene_id "MSTRG.134619"; transcript_id "MSTRG.134619.36"; exon_number "18";
chr4	StringTie	exon	42086082	42090561	1000	+	.	gene_id "MSTRG.134619"; transcript_id "MSTRG.134619.36"; exon_number "19";
chr4	StringTie	transcript	41990496	42079047	1000	+	.	gene_id "MSTRG.134619"; transcript_id "MSTRG.134619.37";
chr4	StringTie	exon	41990496	41990760	1000	+	.	gene_id "MSTRG.134619"; transcript_id "MSTRG.134619.37"; exon_number "1";
chr4	StringTie	exon	41991224	41991390	1000	+	.	gene_id "MSTRG.134619"; transcript_id "MSTRG.134619.37"; exon_number "2";
chr4	StringTie	exon	42001616	42001780	1000	+	.	gene_id "MSTRG.134619"; transcript_id "MSTRG.134619.37"; exon_number "3";
chr4	StringTie	exon	42018111	42018170	1000	+	.	gene_id "MSTRG.134619"; transcript_id "MSTRG.134619.37"; exon_number "4";
chr4	StringTie	exon	42020416	42020515	1000	+	.	gene_id "MSTRG.134619"; transcript_id "MSTRG.134619.37"; exon_number "5";
chr4	StringTie	exon	42022838	42022930	1000	+	.	gene_id "MSTRG.134619"; transcript_id "MSTRG.134619.37"; exon_number "6";
chr4	StringTie	exon	42023302	42023384	1000	+	.	gene_id "MSTRG.134619"; transcript_id "MSTRG.134619.37"; exon_number "7";
chr4	StringTie	exon	42035275	42035333	1000	+	.	gene_id "MSTRG.134619"; transcript_id "MSTRG.134619.37"; exon_number "8";
chr4	StringTie	exon	42038986	42039053	1000	+	.	gene_id "MSTRG.134619"; transcript_id "MSTRG.134619.37"; exon_number "9";
chr4	StringTie	exon	42049377	42049479	1000	+	.	gene_id "MSTRG.134619"; transcript_id "MSTRG.134619.37"; exon_number "10";
chr4	StringTie	exon	42060191	42060246	1000	+	.	gene_id "MSTRG.134619"; transcript_id "MSTRG.134619.37"; exon_number "11";
chr4	StringTie	exon	42062986	42063121	1000	+	.	gene_id "MSTRG.134619"; transcript_id "MSTRG.134619.37"; exon_number "12";
chr4	StringTie	exon	42065310	42065349	1000	+	.	gene_id "MSTRG.134619"; transcript_id "MSTRG.134619.37"; exon_number "13";
chr4	StringTie	exon	42066550	42066621	1000	+	.	gene_id "MSTRG.134619"; transcript_id "MSTRG.134619.37"; exon_number "14";
chr4	StringTie	exon	42067085	42067192	1000	+	.	gene_id "MSTRG.134619"; transcript_id "MSTRG.134619.37"; exon_number "15";
chr4	StringTie	exon	42070526	42070691	1000	+	.	gene_id "MSTRG.134619"; transcript_id "MSTRG.134619.37"; exon_number "16";
chr4	StringTie	exon	42075657	42075786	1000	+	.	gene_id "MSTRG.134619"; transcript_id "MSTRG.134619.37"; exon_number "17";
chr4	StringTie	exon	42078212	42079047	1000	+	.	gene_id "MSTRG.134619"; transcript_id "MSTRG.134619.37"; exon_number "18";
chr4	StringTie	transcript	41990498	42078756	1000	+	.	gene_id "MSTRG.134619"; transcript_id "MSTRG.134619.38";
chr4	StringTie	exon	41990498	41990760	1000	+	.	gene_id "MSTRG.134619"; transcript_id "MSTRG.134619.38"; exon_number "1";
chr4	StringTie	exon	42001616	42001780	1000	+	.	gene_id "MSTRG.134619"; transcript_id "MSTRG.134619.38"; exon_number "2";
chr4	StringTie	exon	42018111	42018170	1000	+	.	gene_id "MSTRG.134619"; transcript_id "MSTRG.134619.38"; exon_number "3";
chr4	StringTie	exon	42020416	42020515	1000	+	.	gene_id "MSTRG.134619"; transcript_id "MSTRG.134619.38"; exon_number "4";
chr4	StringTie	exon	42022838	42022930	1000	+	.	gene_id "MSTRG.134619"; transcript_id "MSTRG.134619.38"; exon_number "5";
chr4	StringTie	exon	42023302	42023384	1000	+	.	gene_id "MSTRG.134619"; transcript_id "MSTRG.134619.38"; exon_number "6";
chr4	StringTie	exon	42035275	42035333	1000	+	.	gene_id "MSTRG.134619"; transcript_id "MSTRG.134619.38"; exon_number "7";
chr4	StringTie	exon	42038986	42039053	1000	+	.	gene_id "MSTRG.134619"; transcript_id "MSTRG.134619.38"; exon_number "8";
chr4	StringTie	exon	42049377	42049479	1000	+	.	gene_id "MSTRG.134619"; transcript_id "MSTRG.134619.38"; exon_number "9";
chr4	StringTie	exon	42060191	42060246	1000	+	.	gene_id "MSTRG.134619"; transcript_id "MSTRG.134619.38"; exon_number "10";
chr4	StringTie	exon	42062986	42063121	1000	+	.	gene_id "MSTRG.134619"; transcript_id "MSTRG.134619.38"; exon_number "11";
chr4	StringTie	exon	42065310	42065349	1000	+	.	gene_id "MSTRG.134619"; transcript_id "MSTRG.134619.38"; exon_number "12";
chr4	StringTie	exon	42066550	42066621	1000	+	.	gene_id "MSTRG.134619"; transcript_id "MSTRG.134619.38"; exon_number "13";
chr4	StringTie	exon	42067085	42067192	1000	+	.	gene_id "MSTRG.134619"; transcript_id "MSTRG.134619.38"; exon_number "14";
chr4	StringTie	exon	42070526	42070690	1000	+	.	gene_id "MSTRG.134619"; transcript_id "MSTRG.134619.38"; exon_number "15";
chr4	StringTie	exon	42075657	42075786	1000	+	.	gene_id "MSTRG.134619"; transcript_id "MSTRG.134619.38"; exon_number "16";
chr4	StringTie	exon	42078212	42078756	1000	+	.	gene_id "MSTRG.134619"; transcript_id "MSTRG.134619.38"; exon_number "17";
chr4	StringTie	transcript	41990500	42099429	1000	+	.	gene_id "MSTRG.134619"; transcript_id "MSTRG.134619.39";
chr4	StringTie	exon	41990500	41990760	1000	+	.	gene_id "MSTRG.134619"; transcript_id "MSTRG.134619.39"; exon_number "1";
chr4	StringTie	exon	42001616	42001780	1000	+	.	gene_id "MSTRG.134619"; transcript_id "MSTRG.134619.39"; exon_number "2";
chr4	StringTie	exon	42018111	42018170	1000	+	.	gene_id "MSTRG.134619"; transcript_id "MSTRG.134619.39"; exon_number "3";
chr4	StringTie	exon	42020416	42020515	1000	+	.	gene_id "MSTRG.134619"; transcript_id "MSTRG.134619.39"; exon_number "4";
chr4	StringTie	exon	42022838	42022930	1000	+	.	gene_id "MSTRG.134619"; transcript_id "MSTRG.134619.39"; exon_number "5";
chr4	StringTie	exon	42023302	42023384	1000	+	.	gene_id "MSTRG.134619"; transcript_id "MSTRG.134619.39"; exon_number "6";
chr4	StringTie	exon	42035275	42035333	1000	+	.	gene_id "MSTRG.134619"; transcript_id "MSTRG.134619.39"; exon_number "7";
chr4	StringTie	exon	42038986	42039053	1000	+	.	gene_id "MSTRG.134619"; transcript_id "MSTRG.134619.39"; exon_number "8";
chr4	StringTie	exon	42049377	42049478	1000	+	.	gene_id "MSTRG.134619"; transcript_id "MSTRG.134619.39"; exon_number "9";
chr4	StringTie	exon	42060191	42060246	1000	+	.	gene_id "MSTRG.134619"; transcript_id "MSTRG.134619.39"; exon_number "10";
chr4	StringTie	exon	42062986	42063121	1000	+	.	gene_id "MSTRG.134619"; transcript_id "MSTRG.134619.39"; exon_number "11";
chr4	StringTie	exon	42065310	42065349	1000	+	.	gene_id "MSTRG.134619"; transcript_id "MSTRG.134619.39"; exon_number "12";
chr4	StringTie	exon	42066550	42066621	1000	+	.	gene_id "MSTRG.134619"; transcript_id "MSTRG.134619.39"; exon_number "13";
chr4	StringTie	exon	42067085	42067192	1000	+	.	gene_id "MSTRG.134619"; transcript_id "MSTRG.134619.39"; exon_number "14";
chr4	StringTie	exon	42070526	42070691	1000	+	.	gene_id "MSTRG.134619"; transcript_id "MSTRG.134619.39"; exon_number "15";
chr4	StringTie	exon	42075657	42075786	1000	+	.	gene_id "MSTRG.134619"; transcript_id "MSTRG.134619.39"; exon_number "16";
chr4	StringTie	exon	42078212	42078325	1000	+	.	gene_id "MSTRG.134619"; transcript_id "MSTRG.134619.39"; exon_number "17";
chr4	StringTie	exon	42098042	42099429	1000	+	.	gene_id "MSTRG.134619"; transcript_id "MSTRG.134619.39"; exon_number "18";
chr4	StringTie	transcript	41990390	42079317	1000	+	.	gene_id "MSTRG.134619"; transcript_id "MSTRG.134619.4";
chr4	StringTie	exon	41990390	41990760	1000	+	.	gene_id "MSTRG.134619"; transcript_id "MSTRG.134619.4"; exon_number "1";
chr4	StringTie	exon	42001616	42001780	1000	+	.	gene_id "MSTRG.134619"; transcript_id "MSTRG.134619.4"; exon_number "2";
chr4	StringTie	exon	42018111	42018170	1000	+	.	gene_id "MSTRG.134619"; transcript_id "MSTRG.134619.4"; exon_number "3";
chr4	StringTie	exon	42020416	42020515	1000	+	.	gene_id "MSTRG.134619"; transcript_id "MSTRG.134619.4"; exon_number "4";
chr4	StringTie	exon	42022838	42022930	1000	+	.	gene_id "MSTRG.134619"; transcript_id "MSTRG.134619.4"; exon_number "5";
chr4	StringTie	exon	42023302	42023384	1000	+	.	gene_id "MSTRG.134619"; transcript_id "MSTRG.134619.4"; exon_number "6";
chr4	StringTie	exon	42035275	42035333	1000	+	.	gene_id "MSTRG.134619"; transcript_id "MSTRG.134619.4"; exon_number "7";
chr4	StringTie	exon	42038986	42039053	1000	+	.	gene_id "MSTRG.134619"; transcript_id "MSTRG.134619.4"; exon_number "8";
chr4	StringTie	exon	42049377	42049479	1000	+	.	gene_id "MSTRG.134619"; transcript_id "MSTRG.134619.4"; exon_number "9";
chr4	StringTie	exon	42060191	42060246	1000	+	.	gene_id "MSTRG.134619"; transcript_id "MSTRG.134619.4"; exon_number "10";
chr4	StringTie	exon	42062986	42063121	1000	+	.	gene_id "MSTRG.134619"; transcript_id "MSTRG.134619.4"; exon_number "11";
chr4	StringTie	exon	42065310	42065349	1000	+	.	gene_id "MSTRG.134619"; transcript_id "MSTRG.134619.4"; exon_number "12";
chr4	StringTie	exon	42066550	42066621	1000	+	.	gene_id "MSTRG.134619"; transcript_id "MSTRG.134619.4"; exon_number "13";
chr4	StringTie	exon	42067085	42067192	1000	+	.	gene_id "MSTRG.134619"; transcript_id "MSTRG.134619.4"; exon_number "14";
chr4	StringTie	exon	42069880	42069988	1000	+	.	gene_id "MSTRG.134619"; transcript_id "MSTRG.134619.4"; exon_number "15";
chr4	StringTie	exon	42070526	42070691	1000	+	.	gene_id "MSTRG.134619"; transcript_id "MSTRG.134619.4"; exon_number "16";
chr4	StringTie	exon	42075657	42075786	1000	+	.	gene_id "MSTRG.134619"; transcript_id "MSTRG.134619.4"; exon_number "17";
chr4	StringTie	exon	42078212	42079317	1000	+	.	gene_id "MSTRG.134619"; transcript_id "MSTRG.134619.4"; exon_number "18";
chr4	StringTie	transcript	41990502	42090476	1000	+	.	gene_id "MSTRG.134619"; transcript_id "MSTRG.134619.40";
chr4	StringTie	exon	41990502	41990760	1000	+	.	gene_id "MSTRG.134619"; transcript_id "MSTRG.134619.40"; exon_number "1";
chr4	StringTie	exon	42001616	42001780	1000	+	.	gene_id "MSTRG.134619"; transcript_id "MSTRG.134619.40"; exon_number "2";
chr4	StringTie	exon	42018111	42018170	1000	+	.	gene_id "MSTRG.134619"; transcript_id "MSTRG.134619.40"; exon_number "3";
chr4	StringTie	exon	42020416	42020515	1000	+	.	gene_id "MSTRG.134619"; transcript_id "MSTRG.134619.40"; exon_number "4";
chr4	StringTie	exon	42022838	42022930	1000	+	.	gene_id "MSTRG.134619"; transcript_id "MSTRG.134619.40"; exon_number "5";
chr4	StringTie	exon	42023302	42023384	1000	+	.	gene_id "MSTRG.134619"; transcript_id "MSTRG.134619.40"; exon_number "6";
chr4	StringTie	exon	42035275	42035333	1000	+	.	gene_id "MSTRG.134619"; transcript_id "MSTRG.134619.40"; exon_number "7";
chr4	StringTie	exon	42038986	42039053	1000	+	.	gene_id "MSTRG.134619"; transcript_id "MSTRG.134619.40"; exon_number "8";
chr4	StringTie	exon	42049377	42049479	1000	+	.	gene_id "MSTRG.134619"; transcript_id "MSTRG.134619.40"; exon_number "9";
chr4	StringTie	exon	42062986	42063121	1000	+	.	gene_id "MSTRG.134619"; transcript_id "MSTRG.134619.40"; exon_number "10";
chr4	StringTie	exon	42065310	42065349	1000	+	.	gene_id "MSTRG.134619"; transcript_id "MSTRG.134619.40"; exon_number "11";
chr4	StringTie	exon	42066550	42066621	1000	+	.	gene_id "MSTRG.134619"; transcript_id "MSTRG.134619.40"; exon_number "12";
chr4	StringTie	exon	42067085	42067192	1000	+	.	gene_id "MSTRG.134619"; transcript_id "MSTRG.134619.40"; exon_number "13";
chr4	StringTie	exon	42070526	42070691	1000	+	.	gene_id "MSTRG.134619"; transcript_id "MSTRG.134619.40"; exon_number "14";
chr4	StringTie	exon	42075657	42075786	1000	+	.	gene_id "MSTRG.134619"; transcript_id "MSTRG.134619.40"; exon_number "15";
chr4	StringTie	exon	42078212	42078325	1000	+	.	gene_id "MSTRG.134619"; transcript_id "MSTRG.134619.40"; exon_number "16";
chr4	StringTie	exon	42086082	42090476	1000	+	.	gene_id "MSTRG.134619"; transcript_id "MSTRG.134619.40"; exon_number "17";
chr4	StringTie	transcript	41990502	42099369	1000	+	.	gene_id "MSTRG.134619"; transcript_id "MSTRG.134619.41";
chr4	StringTie	exon	41990502	41990760	1000	+	.	gene_id "MSTRG.134619"; transcript_id "MSTRG.134619.41"; exon_number "1";
chr4	StringTie	exon	41998485	41998769	1000	+	.	gene_id "MSTRG.134619"; transcript_id "MSTRG.134619.41"; exon_number "2";
chr4	StringTie	exon	42001616	42001780	1000	+	.	gene_id "MSTRG.134619"; transcript_id "MSTRG.134619.41"; exon_number "3";
chr4	StringTie	exon	42018111	42018170	1000	+	.	gene_id "MSTRG.134619"; transcript_id "MSTRG.134619.41"; exon_number "4";
chr4	StringTie	exon	42020416	42020515	1000	+	.	gene_id "MSTRG.134619"; transcript_id "MSTRG.134619.41"; exon_number "5";
chr4	StringTie	exon	42022838	42022930	1000	+	.	gene_id "MSTRG.134619"; transcript_id "MSTRG.134619.41"; exon_number "6";
chr4	StringTie	exon	42023302	42023384	1000	+	.	gene_id "MSTRG.134619"; transcript_id "MSTRG.134619.41"; exon_number "7";
chr4	StringTie	exon	42035275	42035333	1000	+	.	gene_id "MSTRG.134619"; transcript_id "MSTRG.134619.41"; exon_number "8";
chr4	StringTie	exon	42038986	42039053	1000	+	.	gene_id "MSTRG.134619"; transcript_id "MSTRG.134619.41"; exon_number "9";
chr4	StringTie	exon	42049377	42049479	1000	+	.	gene_id "MSTRG.134619"; transcript_id "MSTRG.134619.41"; exon_number "10";
chr4	StringTie	exon	42060191	42060246	1000	+	.	gene_id "MSTRG.134619"; transcript_id "MSTRG.134619.41"; exon_number "11";
chr4	StringTie	exon	42062986	42063121	1000	+	.	gene_id "MSTRG.134619"; transcript_id "MSTRG.134619.41"; exon_number "12";
chr4	StringTie	exon	42065310	42065349	1000	+	.	gene_id "MSTRG.134619"; transcript_id "MSTRG.134619.41"; exon_number "13";
chr4	StringTie	exon	42066550	42066621	1000	+	.	gene_id "MSTRG.134619"; transcript_id "MSTRG.134619.41"; exon_number "14";
chr4	StringTie	exon	42067085	42067192	1000	+	.	gene_id "MSTRG.134619"; transcript_id "MSTRG.134619.41"; exon_number "15";
chr4	StringTie	exon	42070526	42070691	1000	+	.	gene_id "MSTRG.134619"; transcript_id "MSTRG.134619.41"; exon_number "16";
chr4	StringTie	exon	42075657	42075786	1000	+	.	gene_id "MSTRG.134619"; transcript_id "MSTRG.134619.41"; exon_number "17";
chr4	StringTie	exon	42078212	42078325	1000	+	.	gene_id "MSTRG.134619"; transcript_id "MSTRG.134619.41"; exon_number "18";
chr4	StringTie	exon	42086082	42086570	1000	+	.	gene_id "MSTRG.134619"; transcript_id "MSTRG.134619.41"; exon_number "19";
chr4	StringTie	exon	42098042	42099369	1000	+	.	gene_id "MSTRG.134619"; transcript_id "MSTRG.134619.41"; exon_number "20";
chr4	StringTie	transcript	41990502	42099369	1000	+	.	gene_id "MSTRG.134619"; transcript_id "MSTRG.134619.42";
chr4	StringTie	exon	41990502	41990760	1000	+	.	gene_id "MSTRG.134619"; transcript_id "MSTRG.134619.42"; exon_number "1";
chr4	StringTie	exon	42001616	42001780	1000	+	.	gene_id "MSTRG.134619"; transcript_id "MSTRG.134619.42"; exon_number "2";
chr4	StringTie	exon	42018111	42018170	1000	+	.	gene_id "MSTRG.134619"; transcript_id "MSTRG.134619.42"; exon_number "3";
chr4	StringTie	exon	42018389	42018505	1000	+	.	gene_id "MSTRG.134619"; transcript_id "MSTRG.134619.42"; exon_number "4";
chr4	StringTie	exon	42020416	42020515	1000	+	.	gene_id "MSTRG.134619"; transcript_id "MSTRG.134619.42"; exon_number "5";
chr4	StringTie	exon	42022838	42022930	1000	+	.	gene_id "MSTRG.134619"; transcript_id "MSTRG.134619.42"; exon_number "6";
chr4	StringTie	exon	42023302	42023384	1000	+	.	gene_id "MSTRG.134619"; transcript_id "MSTRG.134619.42"; exon_number "7";
chr4	StringTie	exon	42035275	42035333	1000	+	.	gene_id "MSTRG.134619"; transcript_id "MSTRG.134619.42"; exon_number "8";
chr4	StringTie	exon	42038986	42039053	1000	+	.	gene_id "MSTRG.134619"; transcript_id "MSTRG.134619.42"; exon_number "9";
chr4	StringTie	exon	42049377	42049479	1000	+	.	gene_id "MSTRG.134619"; transcript_id "MSTRG.134619.42"; exon_number "10";
chr4	StringTie	exon	42060191	42060246	1000	+	.	gene_id "MSTRG.134619"; transcript_id "MSTRG.134619.42"; exon_number "11";
chr4	StringTie	exon	42062986	42063121	1000	+	.	gene_id "MSTRG.134619"; transcript_id "MSTRG.134619.42"; exon_number "12";
chr4	StringTie	exon	42065310	42065349	1000	+	.	gene_id "MSTRG.134619"; transcript_id "MSTRG.134619.42"; exon_number "13";
chr4	StringTie	exon	42066550	42066621	1000	+	.	gene_id "MSTRG.134619"; transcript_id "MSTRG.134619.42"; exon_number "14";
chr4	StringTie	exon	42067085	42067192	1000	+	.	gene_id "MSTRG.134619"; transcript_id "MSTRG.134619.42"; exon_number "15";
chr4	StringTie	exon	42070526	42070691	1000	+	.	gene_id "MSTRG.134619"; transcript_id "MSTRG.134619.42"; exon_number "16";
chr4	StringTie	exon	42075657	42075786	1000	+	.	gene_id "MSTRG.134619"; transcript_id "MSTRG.134619.42"; exon_number "17";
chr4	StringTie	exon	42078212	42078325	1000	+	.	gene_id "MSTRG.134619"; transcript_id "MSTRG.134619.42"; exon_number "18";
chr4	StringTie	exon	42086082	42086122	1000	+	.	gene_id "MSTRG.134619"; transcript_id "MSTRG.134619.42"; exon_number "19";
chr4	StringTie	exon	42098042	42099369	1000	+	.	gene_id "MSTRG.134619"; transcript_id "MSTRG.134619.42"; exon_number "20";
chr4	StringTie	transcript	41990505	42078943	1000	+	.	gene_id "MSTRG.134619"; transcript_id "MSTRG.134619.44";
chr4	StringTie	exon	41990505	41990760	1000	+	.	gene_id "MSTRG.134619"; transcript_id "MSTRG.134619.44"; exon_number "1";
chr4	StringTie	exon	42001616	42001780	1000	+	.	gene_id "MSTRG.134619"; transcript_id "MSTRG.134619.44"; exon_number "2";
chr4	StringTie	exon	42018111	42018170	1000	+	.	gene_id "MSTRG.134619"; transcript_id "MSTRG.134619.44"; exon_number "3";
chr4	StringTie	exon	42020416	42020515	1000	+	.	gene_id "MSTRG.134619"; transcript_id "MSTRG.134619.44"; exon_number "4";
chr4	StringTie	exon	42022838	42022930	1000	+	.	gene_id "MSTRG.134619"; transcript_id "MSTRG.134619.44"; exon_number "5";
chr4	StringTie	exon	42023302	42023384	1000	+	.	gene_id "MSTRG.134619"; transcript_id "MSTRG.134619.44"; exon_number "6";
chr4	StringTie	exon	42035275	42035333	1000	+	.	gene_id "MSTRG.134619"; transcript_id "MSTRG.134619.44"; exon_number "7";
chr4	StringTie	exon	42038986	42039048	1000	+	.	gene_id "MSTRG.134619"; transcript_id "MSTRG.134619.44"; exon_number "8";
chr4	StringTie	exon	42049382	42049479	1000	+	.	gene_id "MSTRG.134619"; transcript_id "MSTRG.134619.44"; exon_number "9";
chr4	StringTie	exon	42060191	42060246	1000	+	.	gene_id "MSTRG.134619"; transcript_id "MSTRG.134619.44"; exon_number "10";
chr4	StringTie	exon	42062986	42063121	1000	+	.	gene_id "MSTRG.134619"; transcript_id "MSTRG.134619.44"; exon_number "11";
chr4	StringTie	exon	42065310	42065349	1000	+	.	gene_id "MSTRG.134619"; transcript_id "MSTRG.134619.44"; exon_number "12";
chr4	StringTie	exon	42066550	42066621	1000	+	.	gene_id "MSTRG.134619"; transcript_id "MSTRG.134619.44"; exon_number "13";
chr4	StringTie	exon	42067085	42067192	1000	+	.	gene_id "MSTRG.134619"; transcript_id "MSTRG.134619.44"; exon_number "14";
chr4	StringTie	exon	42070526	42070691	1000	+	.	gene_id "MSTRG.134619"; transcript_id "MSTRG.134619.44"; exon_number "15";
chr4	StringTie	exon	42075657	42075786	1000	+	.	gene_id "MSTRG.134619"; transcript_id "MSTRG.134619.44"; exon_number "16";
chr4	StringTie	exon	42078212	42078943	1000	+	.	gene_id "MSTRG.134619"; transcript_id "MSTRG.134619.44"; exon_number "17";
chr4	StringTie	transcript	41990505	42078968	1000	+	.	gene_id "MSTRG.134619"; transcript_id "MSTRG.134619.45";
chr4	StringTie	exon	41990505	41990760	1000	+	.	gene_id "MSTRG.134619"; transcript_id "MSTRG.134619.45"; exon_number "1";
chr4	StringTie	exon	41998485	41998741	1000	+	.	gene_id "MSTRG.134619"; transcript_id "MSTRG.134619.45"; exon_number "2";
chr4	StringTie	exon	42001616	42001780	1000	+	.	gene_id "MSTRG.134619"; transcript_id "MSTRG.134619.45"; exon_number "3";
chr4	StringTie	exon	42018111	42018170	1000	+	.	gene_id "MSTRG.134619"; transcript_id "MSTRG.134619.45"; exon_number "4";
chr4	StringTie	exon	42020416	42020515	1000	+	.	gene_id "MSTRG.134619"; transcript_id "MSTRG.134619.45"; exon_number "5";
chr4	StringTie	exon	42022838	42022930	1000	+	.	gene_id "MSTRG.134619"; transcript_id "MSTRG.134619.45"; exon_number "6";
chr4	StringTie	exon	42023302	42023384	1000	+	.	gene_id "MSTRG.134619"; transcript_id "MSTRG.134619.45"; exon_number "7";
chr4	StringTie	exon	42035275	42035333	1000	+	.	gene_id "MSTRG.134619"; transcript_id "MSTRG.134619.45"; exon_number "8";
chr4	StringTie	exon	42038986	42039053	1000	+	.	gene_id "MSTRG.134619"; transcript_id "MSTRG.134619.45"; exon_number "9";
chr4	StringTie	exon	42049377	42049479	1000	+	.	gene_id "MSTRG.134619"; transcript_id "MSTRG.134619.45"; exon_number "10";
chr4	StringTie	exon	42060191	42060246	1000	+	.	gene_id "MSTRG.134619"; transcript_id "MSTRG.134619.45"; exon_number "11";
chr4	StringTie	exon	42062986	42063121	1000	+	.	gene_id "MSTRG.134619"; transcript_id "MSTRG.134619.45"; exon_number "12";
chr4	StringTie	exon	42065310	42065349	1000	+	.	gene_id "MSTRG.134619"; transcript_id "MSTRG.134619.45"; exon_number "13";
chr4	StringTie	exon	42066550	42066621	1000	+	.	gene_id "MSTRG.134619"; transcript_id "MSTRG.134619.45"; exon_number "14";
chr4	StringTie	exon	42067085	42067192	1000	+	.	gene_id "MSTRG.134619"; transcript_id "MSTRG.134619.45"; exon_number "15";
chr4	StringTie	exon	42070526	42070691	1000	+	.	gene_id "MSTRG.134619"; transcript_id "MSTRG.134619.45"; exon_number "16";
chr4	StringTie	exon	42075657	42075786	1000	+	.	gene_id "MSTRG.134619"; transcript_id "MSTRG.134619.45"; exon_number "17";
chr4	StringTie	exon	42078212	42078968	1000	+	.	gene_id "MSTRG.134619"; transcript_id "MSTRG.134619.45"; exon_number "18";
chr4	StringTie	transcript	41990505	42087530	1000	+	.	gene_id "MSTRG.134619"; transcript_id "MSTRG.134619.46";
chr4	StringTie	exon	41990505	41990760	1000	+	.	gene_id "MSTRG.134619"; transcript_id "MSTRG.134619.46"; exon_number "1";
chr4	StringTie	exon	42001617	42001780	1000	+	.	gene_id "MSTRG.134619"; transcript_id "MSTRG.134619.46"; exon_number "2";
chr4	StringTie	exon	42018111	42018170	1000	+	.	gene_id "MSTRG.134619"; transcript_id "MSTRG.134619.46"; exon_number "3";
chr4	StringTie	exon	42020416	42020515	1000	+	.	gene_id "MSTRG.134619"; transcript_id "MSTRG.134619.46"; exon_number "4";
chr4	StringTie	exon	42022838	42022930	1000	+	.	gene_id "MSTRG.134619"; transcript_id "MSTRG.134619.46"; exon_number "5";
chr4	StringTie	exon	42023302	42023384	1000	+	.	gene_id "MSTRG.134619"; transcript_id "MSTRG.134619.46"; exon_number "6";
chr4	StringTie	exon	42035275	42035333	1000	+	.	gene_id "MSTRG.134619"; transcript_id "MSTRG.134619.46"; exon_number "7";
chr4	StringTie	exon	42038986	42039053	1000	+	.	gene_id "MSTRG.134619"; transcript_id "MSTRG.134619.46"; exon_number "8";
chr4	StringTie	exon	42049377	42049479	1000	+	.	gene_id "MSTRG.134619"; transcript_id "MSTRG.134619.46"; exon_number "9";
chr4	StringTie	exon	42060191	42060246	1000	+	.	gene_id "MSTRG.134619"; transcript_id "MSTRG.134619.46"; exon_number "10";
chr4	StringTie	exon	42062986	42063121	1000	+	.	gene_id "MSTRG.134619"; transcript_id "MSTRG.134619.46"; exon_number "11";
chr4	StringTie	exon	42065310	42065349	1000	+	.	gene_id "MSTRG.134619"; transcript_id "MSTRG.134619.46"; exon_number "12";
chr4	StringTie	exon	42066550	42066621	1000	+	.	gene_id "MSTRG.134619"; transcript_id "MSTRG.134619.46"; exon_number "13";
chr4	StringTie	exon	42067085	42067192	1000	+	.	gene_id "MSTRG.134619"; transcript_id "MSTRG.134619.46"; exon_number "14";
chr4	StringTie	exon	42070526	42070691	1000	+	.	gene_id "MSTRG.134619"; transcript_id "MSTRG.134619.46"; exon_number "15";
chr4	StringTie	exon	42075657	42075786	1000	+	.	gene_id "MSTRG.134619"; transcript_id "MSTRG.134619.46"; exon_number "16";
chr4	StringTie	exon	42078212	42078325	1000	+	.	gene_id "MSTRG.134619"; transcript_id "MSTRG.134619.46"; exon_number "17";
chr4	StringTie	exon	42086082	42087530	1000	+	.	gene_id "MSTRG.134619"; transcript_id "MSTRG.134619.46"; exon_number "18";
chr4	StringTie	transcript	41990509	42078854	1000	+	.	gene_id "MSTRG.134619"; transcript_id "MSTRG.134619.47";
chr4	StringTie	exon	41990509	41990760	1000	+	.	gene_id "MSTRG.134619"; transcript_id "MSTRG.134619.47"; exon_number "1";
chr4	StringTie	exon	42001618	42001780	1000	+	.	gene_id "MSTRG.134619"; transcript_id "MSTRG.134619.47"; exon_number "2";
chr4	StringTie	exon	42018111	42018170	1000	+	.	gene_id "MSTRG.134619"; transcript_id "MSTRG.134619.47"; exon_number "3";
chr4	StringTie	exon	42020416	42020515	1000	+	.	gene_id "MSTRG.134619"; transcript_id "MSTRG.134619.47"; exon_number "4";
chr4	StringTie	exon	42022838	42022929	1000	+	.	gene_id "MSTRG.134619"; transcript_id "MSTRG.134619.47"; exon_number "5";
chr4	StringTie	exon	42023302	42023384	1000	+	.	gene_id "MSTRG.134619"; transcript_id "MSTRG.134619.47"; exon_number "6";
chr4	StringTie	exon	42035275	42035333	1000	+	.	gene_id "MSTRG.134619"; transcript_id "MSTRG.134619.47"; exon_number "7";
chr4	StringTie	exon	42038986	42039053	1000	+	.	gene_id "MSTRG.134619"; transcript_id "MSTRG.134619.47"; exon_number "8";
chr4	StringTie	exon	42049377	42049479	1000	+	.	gene_id "MSTRG.134619"; transcript_id "MSTRG.134619.47"; exon_number "9";
chr4	StringTie	exon	42060191	42060246	1000	+	.	gene_id "MSTRG.134619"; transcript_id "MSTRG.134619.47"; exon_number "10";
chr4	StringTie	exon	42062986	42063121	1000	+	.	gene_id "MSTRG.134619"; transcript_id "MSTRG.134619.47"; exon_number "11";
chr4	StringTie	exon	42065310	42065349	1000	+	.	gene_id "MSTRG.134619"; transcript_id "MSTRG.134619.47"; exon_number "12";
chr4	StringTie	exon	42066550	42066621	1000	+	.	gene_id "MSTRG.134619"; transcript_id "MSTRG.134619.47"; exon_number "13";
chr4	StringTie	exon	42067085	42067192	1000	+	.	gene_id "MSTRG.134619"; transcript_id "MSTRG.134619.47"; exon_number "14";
chr4	StringTie	exon	42070526	42070691	1000	+	.	gene_id "MSTRG.134619"; transcript_id "MSTRG.134619.47"; exon_number "15";
chr4	StringTie	exon	42075657	42075786	1000	+	.	gene_id "MSTRG.134619"; transcript_id "MSTRG.134619.47"; exon_number "16";
chr4	StringTie	exon	42078212	42078854	1000	+	.	gene_id "MSTRG.134619"; transcript_id "MSTRG.134619.47"; exon_number "17";
chr4	StringTie	transcript	41990510	42099369	1000	+	.	gene_id "MSTRG.134619"; transcript_id "MSTRG.134619.48";
chr4	StringTie	exon	41990510	41990760	1000	+	.	gene_id "MSTRG.134619"; transcript_id "MSTRG.134619.48"; exon_number "1";
chr4	StringTie	exon	42001616	42001780	1000	+	.	gene_id "MSTRG.134619"; transcript_id "MSTRG.134619.48"; exon_number "2";
chr4	StringTie	exon	42018111	42018170	1000	+	.	gene_id "MSTRG.134619"; transcript_id "MSTRG.134619.48"; exon_number "3";
chr4	StringTie	exon	42020416	42020515	1000	+	.	gene_id "MSTRG.134619"; transcript_id "MSTRG.134619.48"; exon_number "4";
chr4	StringTie	exon	42022838	42022930	1000	+	.	gene_id "MSTRG.134619"; transcript_id "MSTRG.134619.48"; exon_number "5";
chr4	StringTie	exon	42023302	42023384	1000	+	.	gene_id "MSTRG.134619"; transcript_id "MSTRG.134619.48"; exon_number "6";
chr4	StringTie	exon	42035275	42035333	1000	+	.	gene_id "MSTRG.134619"; transcript_id "MSTRG.134619.48"; exon_number "7";
chr4	StringTie	exon	42038986	42039053	1000	+	.	gene_id "MSTRG.134619"; transcript_id "MSTRG.134619.48"; exon_number "8";
chr4	StringTie	exon	42049377	42049479	1000	+	.	gene_id "MSTRG.134619"; transcript_id "MSTRG.134619.48"; exon_number "9";
chr4	StringTie	exon	42059964	42060036	1000	+	.	gene_id "MSTRG.134619"; transcript_id "MSTRG.134619.48"; exon_number "10";
chr4	StringTie	exon	42060191	42060246	1000	+	.	gene_id "MSTRG.134619"; transcript_id "MSTRG.134619.48"; exon_number "11";
chr4	StringTie	exon	42062986	42063121	1000	+	.	gene_id "MSTRG.134619"; transcript_id "MSTRG.134619.48"; exon_number "12";
chr4	StringTie	exon	42065310	42065349	1000	+	.	gene_id "MSTRG.134619"; transcript_id "MSTRG.134619.48"; exon_number "13";
chr4	StringTie	exon	42066550	42066621	1000	+	.	gene_id "MSTRG.134619"; transcript_id "MSTRG.134619.48"; exon_number "14";
chr4	StringTie	exon	42067085	42067192	1000	+	.	gene_id "MSTRG.134619"; transcript_id "MSTRG.134619.48"; exon_number "15";
chr4	StringTie	exon	42070526	42070691	1000	+	.	gene_id "MSTRG.134619"; transcript_id "MSTRG.134619.48"; exon_number "16";
chr4	StringTie	exon	42075657	42075786	1000	+	.	gene_id "MSTRG.134619"; transcript_id "MSTRG.134619.48"; exon_number "17";
chr4	StringTie	exon	42078212	42078325	1000	+	.	gene_id "MSTRG.134619"; transcript_id "MSTRG.134619.48"; exon_number "18";
chr4	StringTie	exon	42098042	42099369	1000	+	.	gene_id "MSTRG.134619"; transcript_id "MSTRG.134619.48"; exon_number "19";
chr4	StringTie	transcript	41990512	42078953	1000	+	.	gene_id "MSTRG.134619"; transcript_id "MSTRG.134619.49";
chr4	StringTie	exon	41990512	41990760	1000	+	.	gene_id "MSTRG.134619"; transcript_id "MSTRG.134619.49"; exon_number "1";
chr4	StringTie	exon	42001616	42001780	1000	+	.	gene_id "MSTRG.134619"; transcript_id "MSTRG.134619.49"; exon_number "2";
chr4	StringTie	exon	42018111	42018170	1000	+	.	gene_id "MSTRG.134619"; transcript_id "MSTRG.134619.49"; exon_number "3";
chr4	StringTie	exon	42020416	42020515	1000	+	.	gene_id "MSTRG.134619"; transcript_id "MSTRG.134619.49"; exon_number "4";
chr4	StringTie	exon	42022838	42022930	1000	+	.	gene_id "MSTRG.134619"; transcript_id "MSTRG.134619.49"; exon_number "5";
chr4	StringTie	exon	42023302	42023384	1000	+	.	gene_id "MSTRG.134619"; transcript_id "MSTRG.134619.49"; exon_number "6";
chr4	StringTie	exon	42035275	42035333	1000	+	.	gene_id "MSTRG.134619"; transcript_id "MSTRG.134619.49"; exon_number "7";
chr4	StringTie	exon	42038986	42039053	1000	+	.	gene_id "MSTRG.134619"; transcript_id "MSTRG.134619.49"; exon_number "8";
chr4	StringTie	exon	42049377	42049479	1000	+	.	gene_id "MSTRG.134619"; transcript_id "MSTRG.134619.49"; exon_number "9";
chr4	StringTie	exon	42060191	42060246	1000	+	.	gene_id "MSTRG.134619"; transcript_id "MSTRG.134619.49"; exon_number "10";
chr4	StringTie	exon	42062986	42063121	1000	+	.	gene_id "MSTRG.134619"; transcript_id "MSTRG.134619.49"; exon_number "11";
chr4	StringTie	exon	42065310	42065349	1000	+	.	gene_id "MSTRG.134619"; transcript_id "MSTRG.134619.49"; exon_number "12";
chr4	StringTie	exon	42066550	42066621	1000	+	.	gene_id "MSTRG.134619"; transcript_id "MSTRG.134619.49"; exon_number "13";
chr4	StringTie	exon	42067085	42067192	1000	+	.	gene_id "MSTRG.134619"; transcript_id "MSTRG.134619.49"; exon_number "14";
chr4	StringTie	exon	42070550	42070691	1000	+	.	gene_id "MSTRG.134619"; transcript_id "MSTRG.134619.49"; exon_number "15";
chr4	StringTie	exon	42075657	42075786	1000	+	.	gene_id "MSTRG.134619"; transcript_id "MSTRG.134619.49"; exon_number "16";
chr4	StringTie	exon	42078212	42078953	1000	+	.	gene_id "MSTRG.134619"; transcript_id "MSTRG.134619.49"; exon_number "17";
chr4	StringTie	transcript	41990394	42107404	1000	+	.	gene_id "MSTRG.134619"; transcript_id "MSTRG.134619.5";
chr4	StringTie	exon	41990394	41990760	1000	+	.	gene_id "MSTRG.134619"; transcript_id "MSTRG.134619.5"; exon_number "1";
chr4	StringTie	exon	42001616	42001780	1000	+	.	gene_id "MSTRG.134619"; transcript_id "MSTRG.134619.5"; exon_number "2";
chr4	StringTie	exon	42018111	42018170	1000	+	.	gene_id "MSTRG.134619"; transcript_id "MSTRG.134619.5"; exon_number "3";
chr4	StringTie	exon	42020416	42020515	1000	+	.	gene_id "MSTRG.134619"; transcript_id "MSTRG.134619.5"; exon_number "4";
chr4	StringTie	exon	42022838	42022930	1000	+	.	gene_id "MSTRG.134619"; transcript_id "MSTRG.134619.5"; exon_number "5";
chr4	StringTie	exon	42023302	42023384	1000	+	.	gene_id "MSTRG.134619"; transcript_id "MSTRG.134619.5"; exon_number "6";
chr4	StringTie	exon	42035275	42035333	1000	+	.	gene_id "MSTRG.134619"; transcript_id "MSTRG.134619.5"; exon_number "7";
chr4	StringTie	exon	42038986	42039053	1000	+	.	gene_id "MSTRG.134619"; transcript_id "MSTRG.134619.5"; exon_number "8";
chr4	StringTie	exon	42049377	42049479	1000	+	.	gene_id "MSTRG.134619"; transcript_id "MSTRG.134619.5"; exon_number "9";
chr4	StringTie	exon	42060191	42060246	1000	+	.	gene_id "MSTRG.134619"; transcript_id "MSTRG.134619.5"; exon_number "10";
chr4	StringTie	exon	42062986	42063121	1000	+	.	gene_id "MSTRG.134619"; transcript_id "MSTRG.134619.5"; exon_number "11";
chr4	StringTie	exon	42065310	42065349	1000	+	.	gene_id "MSTRG.134619"; transcript_id "MSTRG.134619.5"; exon_number "12";
chr4	StringTie	exon	42066550	42066621	1000	+	.	gene_id "MSTRG.134619"; transcript_id "MSTRG.134619.5"; exon_number "13";
chr4	StringTie	exon	42067085	42067192	1000	+	.	gene_id "MSTRG.134619"; transcript_id "MSTRG.134619.5"; exon_number "14";
chr4	StringTie	exon	42070526	42070691	1000	+	.	gene_id "MSTRG.134619"; transcript_id "MSTRG.134619.5"; exon_number "15";
chr4	StringTie	exon	42075657	42075786	1000	+	.	gene_id "MSTRG.134619"; transcript_id "MSTRG.134619.5"; exon_number "16";
chr4	StringTie	exon	42078212	42078325	1000	+	.	gene_id "MSTRG.134619"; transcript_id "MSTRG.134619.5"; exon_number "17";
chr4	StringTie	exon	42098042	42107404	1000	+	.	gene_id "MSTRG.134619"; transcript_id "MSTRG.134619.5"; exon_number "18";
chr4	StringTie	transcript	41990512	42078909	1000	+	.	gene_id "MSTRG.134619"; transcript_id "MSTRG.134619.50";
chr4	StringTie	exon	41990512	41990760	1000	+	.	gene_id "MSTRG.134619"; transcript_id "MSTRG.134619.50"; exon_number "1";
chr4	StringTie	exon	42001616	42001780	1000	+	.	gene_id "MSTRG.134619"; transcript_id "MSTRG.134619.50"; exon_number "2";
chr4	StringTie	exon	42018111	42018170	1000	+	.	gene_id "MSTRG.134619"; transcript_id "MSTRG.134619.50"; exon_number "3";
chr4	StringTie	exon	42020416	42020515	1000	+	.	gene_id "MSTRG.134619"; transcript_id "MSTRG.134619.50"; exon_number "4";
chr4	StringTie	exon	42022846	42022930	1000	+	.	gene_id "MSTRG.134619"; transcript_id "MSTRG.134619.50"; exon_number "5";
chr4	StringTie	exon	42023302	42023384	1000	+	.	gene_id "MSTRG.134619"; transcript_id "MSTRG.134619.50"; exon_number "6";
chr4	StringTie	exon	42035275	42035333	1000	+	.	gene_id "MSTRG.134619"; transcript_id "MSTRG.134619.50"; exon_number "7";
chr4	StringTie	exon	42038986	42039053	1000	+	.	gene_id "MSTRG.134619"; transcript_id "MSTRG.134619.50"; exon_number "8";
chr4	StringTie	exon	42049377	42049479	1000	+	.	gene_id "MSTRG.134619"; transcript_id "MSTRG.134619.50"; exon_number "9";
chr4	StringTie	exon	42060191	42060246	1000	+	.	gene_id "MSTRG.134619"; transcript_id "MSTRG.134619.50"; exon_number "10";
chr4	StringTie	exon	42062986	42063121	1000	+	.	gene_id "MSTRG.134619"; transcript_id "MSTRG.134619.50"; exon_number "11";
chr4	StringTie	exon	42065310	42065349	1000	+	.	gene_id "MSTRG.134619"; transcript_id "MSTRG.134619.50"; exon_number "12";
chr4	StringTie	exon	42066485	42066621	1000	+	.	gene_id "MSTRG.134619"; transcript_id "MSTRG.134619.50"; exon_number "13";
chr4	StringTie	exon	42067085	42067192	1000	+	.	gene_id "MSTRG.134619"; transcript_id "MSTRG.134619.50"; exon_number "14";
chr4	StringTie	exon	42070526	42070691	1000	+	.	gene_id "MSTRG.134619"; transcript_id "MSTRG.134619.50"; exon_number "15";
chr4	StringTie	exon	42075657	42075786	1000	+	.	gene_id "MSTRG.134619"; transcript_id "MSTRG.134619.50"; exon_number "16";
chr4	StringTie	exon	42078212	42078909	1000	+	.	gene_id "MSTRG.134619"; transcript_id "MSTRG.134619.50"; exon_number "17";
chr4	StringTie	transcript	41990512	42078967	1000	+	.	gene_id "MSTRG.134619"; transcript_id "MSTRG.134619.51";
chr4	StringTie	exon	41990512	41990760	1000	+	.	gene_id "MSTRG.134619"; transcript_id "MSTRG.134619.51"; exon_number "1";
chr4	StringTie	exon	42001616	42001780	1000	+	.	gene_id "MSTRG.134619"; transcript_id "MSTRG.134619.51"; exon_number "2";
chr4	StringTie	exon	42018111	42018170	1000	+	.	gene_id "MSTRG.134619"; transcript_id "MSTRG.134619.51"; exon_number "3";
chr4	StringTie	exon	42020416	42020515	1000	+	.	gene_id "MSTRG.134619"; transcript_id "MSTRG.134619.51"; exon_number "4";
chr4	StringTie	exon	42022838	42022930	1000	+	.	gene_id "MSTRG.134619"; transcript_id "MSTRG.134619.51"; exon_number "5";
chr4	StringTie	exon	42023302	42023384	1000	+	.	gene_id "MSTRG.134619"; transcript_id "MSTRG.134619.51"; exon_number "6";
chr4	StringTie	exon	42035275	42035333	1000	+	.	gene_id "MSTRG.134619"; transcript_id "MSTRG.134619.51"; exon_number "7";
chr4	StringTie	exon	42038986	42039053	1000	+	.	gene_id "MSTRG.134619"; transcript_id "MSTRG.134619.51"; exon_number "8";
chr4	StringTie	exon	42049377	42049479	1000	+	.	gene_id "MSTRG.134619"; transcript_id "MSTRG.134619.51"; exon_number "9";
chr4	StringTie	exon	42060191	42060246	1000	+	.	gene_id "MSTRG.134619"; transcript_id "MSTRG.134619.51"; exon_number "10";
chr4	StringTie	exon	42062986	42063121	1000	+	.	gene_id "MSTRG.134619"; transcript_id "MSTRG.134619.51"; exon_number "11";
chr4	StringTie	exon	42065310	42065349	1000	+	.	gene_id "MSTRG.134619"; transcript_id "MSTRG.134619.51"; exon_number "12";
chr4	StringTie	exon	42066550	42066618	1000	+	.	gene_id "MSTRG.134619"; transcript_id "MSTRG.134619.51"; exon_number "13";
chr4	StringTie	exon	42067077	42067192	1000	+	.	gene_id "MSTRG.134619"; transcript_id "MSTRG.134619.51"; exon_number "14";
chr4	StringTie	exon	42070526	42070691	1000	+	.	gene_id "MSTRG.134619"; transcript_id "MSTRG.134619.51"; exon_number "15";
chr4	StringTie	exon	42075657	42075786	1000	+	.	gene_id "MSTRG.134619"; transcript_id "MSTRG.134619.51"; exon_number "16";
chr4	StringTie	exon	42078212	42078967	1000	+	.	gene_id "MSTRG.134619"; transcript_id "MSTRG.134619.51"; exon_number "17";
chr4	StringTie	transcript	41990512	42078848	1000	+	.	gene_id "MSTRG.134619"; transcript_id "MSTRG.134619.52";
chr4	StringTie	exon	41990512	41990760	1000	+	.	gene_id "MSTRG.134619"; transcript_id "MSTRG.134619.52"; exon_number "1";
chr4	StringTie	exon	42001616	42001780	1000	+	.	gene_id "MSTRG.134619"; transcript_id "MSTRG.134619.52"; exon_number "2";
chr4	StringTie	exon	42018111	42018170	1000	+	.	gene_id "MSTRG.134619"; transcript_id "MSTRG.134619.52"; exon_number "3";
chr4	StringTie	exon	42020416	42020515	1000	+	.	gene_id "MSTRG.134619"; transcript_id "MSTRG.134619.52"; exon_number "4";
chr4	StringTie	exon	42022838	42022930	1000	+	.	gene_id "MSTRG.134619"; transcript_id "MSTRG.134619.52"; exon_number "5";
chr4	StringTie	exon	42023302	42023384	1000	+	.	gene_id "MSTRG.134619"; transcript_id "MSTRG.134619.52"; exon_number "6";
chr4	StringTie	exon	42035275	42035333	1000	+	.	gene_id "MSTRG.134619"; transcript_id "MSTRG.134619.52"; exon_number "7";
chr4	StringTie	exon	42038986	42039053	1000	+	.	gene_id "MSTRG.134619"; transcript_id "MSTRG.134619.52"; exon_number "8";
chr4	StringTie	exon	42049377	42049479	1000	+	.	gene_id "MSTRG.134619"; transcript_id "MSTRG.134619.52"; exon_number "9";
chr4	StringTie	exon	42060191	42060246	1000	+	.	gene_id "MSTRG.134619"; transcript_id "MSTRG.134619.52"; exon_number "10";
chr4	StringTie	exon	42062986	42063121	1000	+	.	gene_id "MSTRG.134619"; transcript_id "MSTRG.134619.52"; exon_number "11";
chr4	StringTie	exon	42065310	42065349	1000	+	.	gene_id "MSTRG.134619"; transcript_id "MSTRG.134619.52"; exon_number "12";
chr4	StringTie	exon	42066550	42066621	1000	+	.	gene_id "MSTRG.134619"; transcript_id "MSTRG.134619.52"; exon_number "13";
chr4	StringTie	exon	42067085	42067192	1000	+	.	gene_id "MSTRG.134619"; transcript_id "MSTRG.134619.52"; exon_number "14";
chr4	StringTie	exon	42070526	42070691	1000	+	.	gene_id "MSTRG.134619"; transcript_id "MSTRG.134619.52"; exon_number "15";
chr4	StringTie	exon	42072834	42072956	1000	+	.	gene_id "MSTRG.134619"; transcript_id "MSTRG.134619.52"; exon_number "16";
chr4	StringTie	exon	42075657	42075786	1000	+	.	gene_id "MSTRG.134619"; transcript_id "MSTRG.134619.52"; exon_number "17";
chr4	StringTie	exon	42078212	42078848	1000	+	.	gene_id "MSTRG.134619"; transcript_id "MSTRG.134619.52"; exon_number "18";
chr4	StringTie	transcript	41990512	42099369	1000	+	.	gene_id "MSTRG.134619"; transcript_id "MSTRG.134619.53";
chr4	StringTie	exon	41990512	41990760	1000	+	.	gene_id "MSTRG.134619"; transcript_id "MSTRG.134619.53"; exon_number "1";
chr4	StringTie	exon	42001616	42001780	1000	+	.	gene_id "MSTRG.134619"; transcript_id "MSTRG.134619.53"; exon_number "2";
chr4	StringTie	exon	42018114	42018170	1000	+	.	gene_id "MSTRG.134619"; transcript_id "MSTRG.134619.53"; exon_number "3";
chr4	StringTie	exon	42020416	42020515	1000	+	.	gene_id "MSTRG.134619"; transcript_id "MSTRG.134619.53"; exon_number "4";
chr4	StringTie	exon	42022838	42022930	1000	+	.	gene_id "MSTRG.134619"; transcript_id "MSTRG.134619.53"; exon_number "5";
chr4	StringTie	exon	42023302	42023384	1000	+	.	gene_id "MSTRG.134619"; transcript_id "MSTRG.134619.53"; exon_number "6";
chr4	StringTie	exon	42035275	42035333	1000	+	.	gene_id "MSTRG.134619"; transcript_id "MSTRG.134619.53"; exon_number "7";
chr4	StringTie	exon	42038986	42039053	1000	+	.	gene_id "MSTRG.134619"; transcript_id "MSTRG.134619.53"; exon_number "8";
chr4	StringTie	exon	42049377	42049479	1000	+	.	gene_id "MSTRG.134619"; transcript_id "MSTRG.134619.53"; exon_number "9";
chr4	StringTie	exon	42060191	42060246	1000	+	.	gene_id "MSTRG.134619"; transcript_id "MSTRG.134619.53"; exon_number "10";
chr4	StringTie	exon	42062986	42063121	1000	+	.	gene_id "MSTRG.134619"; transcript_id "MSTRG.134619.53"; exon_number "11";
chr4	StringTie	exon	42065310	42065349	1000	+	.	gene_id "MSTRG.134619"; transcript_id "MSTRG.134619.53"; exon_number "12";
chr4	StringTie	exon	42066550	42066621	1000	+	.	gene_id "MSTRG.134619"; transcript_id "MSTRG.134619.53"; exon_number "13";
chr4	StringTie	exon	42067085	42067192	1000	+	.	gene_id "MSTRG.134619"; transcript_id "MSTRG.134619.53"; exon_number "14";
chr4	StringTie	exon	42070526	42070691	1000	+	.	gene_id "MSTRG.134619"; transcript_id "MSTRG.134619.53"; exon_number "15";
chr4	StringTie	exon	42075657	42075786	1000	+	.	gene_id "MSTRG.134619"; transcript_id "MSTRG.134619.53"; exon_number "16";
chr4	StringTie	exon	42078212	42078325	1000	+	.	gene_id "MSTRG.134619"; transcript_id "MSTRG.134619.53"; exon_number "17";
chr4	StringTie	exon	42098042	42099369	1000	+	.	gene_id "MSTRG.134619"; transcript_id "MSTRG.134619.53"; exon_number "18";
chr4	StringTie	transcript	41990512	42087559	1000	+	.	gene_id "MSTRG.134619"; transcript_id "MSTRG.134619.54";
chr4	StringTie	exon	41990512	41990933	1000	+	.	gene_id "MSTRG.134619"; transcript_id "MSTRG.134619.54"; exon_number "1";
chr4	StringTie	exon	42001616	42001780	1000	+	.	gene_id "MSTRG.134619"; transcript_id "MSTRG.134619.54"; exon_number "2";
chr4	StringTie	exon	42018111	42018170	1000	+	.	gene_id "MSTRG.134619"; transcript_id "MSTRG.134619.54"; exon_number "3";
chr4	StringTie	exon	42020416	42020515	1000	+	.	gene_id "MSTRG.134619"; transcript_id "MSTRG.134619.54"; exon_number "4";
chr4	StringTie	exon	42022838	42022930	1000	+	.	gene_id "MSTRG.134619"; transcript_id "MSTRG.134619.54"; exon_number "5";
chr4	StringTie	exon	42023302	42023384	1000	+	.	gene_id "MSTRG.134619"; transcript_id "MSTRG.134619.54"; exon_number "6";
chr4	StringTie	exon	42035275	42035333	1000	+	.	gene_id "MSTRG.134619"; transcript_id "MSTRG.134619.54"; exon_number "7";
chr4	StringTie	exon	42038986	42039053	1000	+	.	gene_id "MSTRG.134619"; transcript_id "MSTRG.134619.54"; exon_number "8";
chr4	StringTie	exon	42049377	42049479	1000	+	.	gene_id "MSTRG.134619"; transcript_id "MSTRG.134619.54"; exon_number "9";
chr4	StringTie	exon	42060191	42060246	1000	+	.	gene_id "MSTRG.134619"; transcript_id "MSTRG.134619.54"; exon_number "10";
chr4	StringTie	exon	42062986	42063121	1000	+	.	gene_id "MSTRG.134619"; transcript_id "MSTRG.134619.54"; exon_number "11";
chr4	StringTie	exon	42065310	42065349	1000	+	.	gene_id "MSTRG.134619"; transcript_id "MSTRG.134619.54"; exon_number "12";
chr4	StringTie	exon	42066550	42066621	1000	+	.	gene_id "MSTRG.134619"; transcript_id "MSTRG.134619.54"; exon_number "13";
chr4	StringTie	exon	42067085	42067192	1000	+	.	gene_id "MSTRG.134619"; transcript_id "MSTRG.134619.54"; exon_number "14";
chr4	StringTie	exon	42070526	42070691	1000	+	.	gene_id "MSTRG.134619"; transcript_id "MSTRG.134619.54"; exon_number "15";
chr4	StringTie	exon	42075657	42075786	1000	+	.	gene_id "MSTRG.134619"; transcript_id "MSTRG.134619.54"; exon_number "16";
chr4	StringTie	exon	42078212	42078325	1000	+	.	gene_id "MSTRG.134619"; transcript_id "MSTRG.134619.54"; exon_number "17";
chr4	StringTie	exon	42086082	42087559	1000	+	.	gene_id "MSTRG.134619"; transcript_id "MSTRG.134619.54"; exon_number "18";
chr4	StringTie	transcript	41990512	42099358	1000	+	.	gene_id "MSTRG.134619"; transcript_id "MSTRG.134619.55";
chr4	StringTie	exon	41990512	41990760	1000	+	.	gene_id "MSTRG.134619"; transcript_id "MSTRG.134619.55"; exon_number "1";
chr4	StringTie	exon	42001616	42001780	1000	+	.	gene_id "MSTRG.134619"; transcript_id "MSTRG.134619.55"; exon_number "2";
chr4	StringTie	exon	42018111	42018170	1000	+	.	gene_id "MSTRG.134619"; transcript_id "MSTRG.134619.55"; exon_number "3";
chr4	StringTie	exon	42020416	42020515	1000	+	.	gene_id "MSTRG.134619"; transcript_id "MSTRG.134619.55"; exon_number "4";
chr4	StringTie	exon	42022838	42022930	1000	+	.	gene_id "MSTRG.134619"; transcript_id "MSTRG.134619.55"; exon_number "5";
chr4	StringTie	exon	42023302	42023384	1000	+	.	gene_id "MSTRG.134619"; transcript_id "MSTRG.134619.55"; exon_number "6";
chr4	StringTie	exon	42035275	42035333	1000	+	.	gene_id "MSTRG.134619"; transcript_id "MSTRG.134619.55"; exon_number "7";
chr4	StringTie	exon	42038986	42039053	1000	+	.	gene_id "MSTRG.134619"; transcript_id "MSTRG.134619.55"; exon_number "8";
chr4	StringTie	exon	42049377	42049479	1000	+	.	gene_id "MSTRG.134619"; transcript_id "MSTRG.134619.55"; exon_number "9";
chr4	StringTie	exon	42060191	42060420	1000	+	.	gene_id "MSTRG.134619"; transcript_id "MSTRG.134619.55"; exon_number "10";
chr4	StringTie	exon	42062986	42063121	1000	+	.	gene_id "MSTRG.134619"; transcript_id "MSTRG.134619.55"; exon_number "11";
chr4	StringTie	exon	42065310	42065349	1000	+	.	gene_id "MSTRG.134619"; transcript_id "MSTRG.134619.55"; exon_number "12";
chr4	StringTie	exon	42066550	42066621	1000	+	.	gene_id "MSTRG.134619"; transcript_id "MSTRG.134619.55"; exon_number "13";
chr4	StringTie	exon	42067085	42067192	1000	+	.	gene_id "MSTRG.134619"; transcript_id "MSTRG.134619.55"; exon_number "14";
chr4	StringTie	exon	42070526	42070691	1000	+	.	gene_id "MSTRG.134619"; transcript_id "MSTRG.134619.55"; exon_number "15";
chr4	StringTie	exon	42075657	42075786	1000	+	.	gene_id "MSTRG.134619"; transcript_id "MSTRG.134619.55"; exon_number "16";
chr4	StringTie	exon	42078212	42078325	1000	+	.	gene_id "MSTRG.134619"; transcript_id "MSTRG.134619.55"; exon_number "17";
chr4	StringTie	exon	42098042	42099358	1000	+	.	gene_id "MSTRG.134619"; transcript_id "MSTRG.134619.55"; exon_number "18";
chr4	StringTie	transcript	41990519	42078914	1000	+	.	gene_id "MSTRG.134619"; transcript_id "MSTRG.134619.56";
chr4	StringTie	exon	41990519	41990760	1000	+	.	gene_id "MSTRG.134619"; transcript_id "MSTRG.134619.56"; exon_number "1";
chr4	StringTie	exon	42001616	42001780	1000	+	.	gene_id "MSTRG.134619"; transcript_id "MSTRG.134619.56"; exon_number "2";
chr4	StringTie	exon	42018111	42018170	1000	+	.	gene_id "MSTRG.134619"; transcript_id "MSTRG.134619.56"; exon_number "3";
chr4	StringTie	exon	42020416	42020515	1000	+	.	gene_id "MSTRG.134619"; transcript_id "MSTRG.134619.56"; exon_number "4";
chr4	StringTie	exon	42022838	42022930	1000	+	.	gene_id "MSTRG.134619"; transcript_id "MSTRG.134619.56"; exon_number "5";
chr4	StringTie	exon	42023302	42023384	1000	+	.	gene_id "MSTRG.134619"; transcript_id "MSTRG.134619.56"; exon_number "6";
chr4	StringTie	exon	42035275	42035333	1000	+	.	gene_id "MSTRG.134619"; transcript_id "MSTRG.134619.56"; exon_number "7";
chr4	StringTie	exon	42038986	42039053	1000	+	.	gene_id "MSTRG.134619"; transcript_id "MSTRG.134619.56"; exon_number "8";
chr4	StringTie	exon	42049377	42049479	1000	+	.	gene_id "MSTRG.134619"; transcript_id "MSTRG.134619.56"; exon_number "9";
chr4	StringTie	exon	42060191	42060246	1000	+	.	gene_id "MSTRG.134619"; transcript_id "MSTRG.134619.56"; exon_number "10";
chr4	StringTie	exon	42063028	42063121	1000	+	.	gene_id "MSTRG.134619"; transcript_id "MSTRG.134619.56"; exon_number "11";
chr4	StringTie	exon	42065310	42065349	1000	+	.	gene_id "MSTRG.134619"; transcript_id "MSTRG.134619.56"; exon_number "12";
chr4	StringTie	exon	42066550	42066621	1000	+	.	gene_id "MSTRG.134619"; transcript_id "MSTRG.134619.56"; exon_number "13";
chr4	StringTie	exon	42067085	42067192	1000	+	.	gene_id "MSTRG.134619"; transcript_id "MSTRG.134619.56"; exon_number "14";
chr4	StringTie	exon	42070526	42070691	1000	+	.	gene_id "MSTRG.134619"; transcript_id "MSTRG.134619.56"; exon_number "15";
chr4	StringTie	exon	42075657	42075786	1000	+	.	gene_id "MSTRG.134619"; transcript_id "MSTRG.134619.56"; exon_number "16";
chr4	StringTie	exon	42078212	42078914	1000	+	.	gene_id "MSTRG.134619"; transcript_id "MSTRG.134619.56"; exon_number "17";
chr4	StringTie	transcript	41990520	42078898	1000	+	.	gene_id "MSTRG.134619"; transcript_id "MSTRG.134619.57";
chr4	StringTie	exon	41990520	41990760	1000	+	.	gene_id "MSTRG.134619"; transcript_id "MSTRG.134619.57"; exon_number "1";
chr4	StringTie	exon	42001618	42001780	1000	+	.	gene_id "MSTRG.134619"; transcript_id "MSTRG.134619.57"; exon_number "2";
chr4	StringTie	exon	42018111	42018170	1000	+	.	gene_id "MSTRG.134619"; transcript_id "MSTRG.134619.57"; exon_number "3";
chr4	StringTie	exon	42020416	42020515	1000	+	.	gene_id "MSTRG.134619"; transcript_id "MSTRG.134619.57"; exon_number "4";
chr4	StringTie	exon	42022838	42022930	1000	+	.	gene_id "MSTRG.134619"; transcript_id "MSTRG.134619.57"; exon_number "5";
chr4	StringTie	exon	42023302	42023384	1000	+	.	gene_id "MSTRG.134619"; transcript_id "MSTRG.134619.57"; exon_number "6";
chr4	StringTie	exon	42035275	42035333	1000	+	.	gene_id "MSTRG.134619"; transcript_id "MSTRG.134619.57"; exon_number "7";
chr4	StringTie	exon	42038986	42039053	1000	+	.	gene_id "MSTRG.134619"; transcript_id "MSTRG.134619.57"; exon_number "8";
chr4	StringTie	exon	42049377	42049479	1000	+	.	gene_id "MSTRG.134619"; transcript_id "MSTRG.134619.57"; exon_number "9";
chr4	StringTie	exon	42060191	42060420	1000	+	.	gene_id "MSTRG.134619"; transcript_id "MSTRG.134619.57"; exon_number "10";
chr4	StringTie	exon	42062986	42063121	1000	+	.	gene_id "MSTRG.134619"; transcript_id "MSTRG.134619.57"; exon_number "11";
chr4	StringTie	exon	42065310	42065349	1000	+	.	gene_id "MSTRG.134619"; transcript_id "MSTRG.134619.57"; exon_number "12";
chr4	StringTie	exon	42066550	42066621	1000	+	.	gene_id "MSTRG.134619"; transcript_id "MSTRG.134619.57"; exon_number "13";
chr4	StringTie	exon	42067085	42067192	1000	+	.	gene_id "MSTRG.134619"; transcript_id "MSTRG.134619.57"; exon_number "14";
chr4	StringTie	exon	42070526	42070691	1000	+	.	gene_id "MSTRG.134619"; transcript_id "MSTRG.134619.57"; exon_number "15";
chr4	StringTie	exon	42075657	42075786	1000	+	.	gene_id "MSTRG.134619"; transcript_id "MSTRG.134619.57"; exon_number "16";
chr4	StringTie	exon	42078212	42078898	1000	+	.	gene_id "MSTRG.134619"; transcript_id "MSTRG.134619.57"; exon_number "17";
chr4	StringTie	transcript	41990521	42099481	1000	+	.	gene_id "MSTRG.134619"; transcript_id "MSTRG.134619.58";
chr4	StringTie	exon	41990521	41990760	1000	+	.	gene_id "MSTRG.134619"; transcript_id "MSTRG.134619.58"; exon_number "1";
chr4	StringTie	exon	42001616	42001780	1000	+	.	gene_id "MSTRG.134619"; transcript_id "MSTRG.134619.58"; exon_number "2";
chr4	StringTie	exon	42020416	42020515	1000	+	.	gene_id "MSTRG.134619"; transcript_id "MSTRG.134619.58"; exon_number "3";
chr4	StringTie	exon	42022838	42022930	1000	+	.	gene_id "MSTRG.134619"; transcript_id "MSTRG.134619.58"; exon_number "4";
chr4	StringTie	exon	42023302	42023384	1000	+	.	gene_id "MSTRG.134619"; transcript_id "MSTRG.134619.58"; exon_number "5";
chr4	StringTie	exon	42035275	42035333	1000	+	.	gene_id "MSTRG.134619"; transcript_id "MSTRG.134619.58"; exon_number "6";
chr4	StringTie	exon	42038986	42039053	1000	+	.	gene_id "MSTRG.134619"; transcript_id "MSTRG.134619.58"; exon_number "7";
chr4	StringTie	exon	42049377	42049479	1000	+	.	gene_id "MSTRG.134619"; transcript_id "MSTRG.134619.58"; exon_number "8";
chr4	StringTie	exon	42060191	42060246	1000	+	.	gene_id "MSTRG.134619"; transcript_id "MSTRG.134619.58"; exon_number "9";
chr4	StringTie	exon	42062986	42063121	1000	+	.	gene_id "MSTRG.134619"; transcript_id "MSTRG.134619.58"; exon_number "10";
chr4	StringTie	exon	42065310	42065349	1000	+	.	gene_id "MSTRG.134619"; transcript_id "MSTRG.134619.58"; exon_number "11";
chr4	StringTie	exon	42066550	42066621	1000	+	.	gene_id "MSTRG.134619"; transcript_id "MSTRG.134619.58"; exon_number "12";
chr4	StringTie	exon	42067085	42067192	1000	+	.	gene_id "MSTRG.134619"; transcript_id "MSTRG.134619.58"; exon_number "13";
chr4	StringTie	exon	42070526	42070691	1000	+	.	gene_id "MSTRG.134619"; transcript_id "MSTRG.134619.58"; exon_number "14";
chr4	StringTie	exon	42075657	42075786	1000	+	.	gene_id "MSTRG.134619"; transcript_id "MSTRG.134619.58"; exon_number "15";
chr4	StringTie	exon	42078212	42078325	1000	+	.	gene_id "MSTRG.134619"; transcript_id "MSTRG.134619.58"; exon_number "16";
chr4	StringTie	exon	42098042	42099481	1000	+	.	gene_id "MSTRG.134619"; transcript_id "MSTRG.134619.58"; exon_number "17";
chr4	StringTie	transcript	41990521	42087539	1000	+	.	gene_id "MSTRG.134619"; transcript_id "MSTRG.134619.59";
chr4	StringTie	exon	41990521	41990760	1000	+	.	gene_id "MSTRG.134619"; transcript_id "MSTRG.134619.59"; exon_number "1";
chr4	StringTie	exon	42001616	42001780	1000	+	.	gene_id "MSTRG.134619"; transcript_id "MSTRG.134619.59"; exon_number "2";
chr4	StringTie	exon	42018111	42018170	1000	+	.	gene_id "MSTRG.134619"; transcript_id "MSTRG.134619.59"; exon_number "3";
chr4	StringTie	exon	42020416	42020515	1000	+	.	gene_id "MSTRG.134619"; transcript_id "MSTRG.134619.59"; exon_number "4";
chr4	StringTie	exon	42022838	42022930	1000	+	.	gene_id "MSTRG.134619"; transcript_id "MSTRG.134619.59"; exon_number "5";
chr4	StringTie	exon	42023302	42023384	1000	+	.	gene_id "MSTRG.134619"; transcript_id "MSTRG.134619.59"; exon_number "6";
chr4	StringTie	exon	42035275	42035333	1000	+	.	gene_id "MSTRG.134619"; transcript_id "MSTRG.134619.59"; exon_number "7";
chr4	StringTie	exon	42038986	42039053	1000	+	.	gene_id "MSTRG.134619"; transcript_id "MSTRG.134619.59"; exon_number "8";
chr4	StringTie	exon	42049377	42049479	1000	+	.	gene_id "MSTRG.134619"; transcript_id "MSTRG.134619.59"; exon_number "9";
chr4	StringTie	exon	42060191	42060246	1000	+	.	gene_id "MSTRG.134619"; transcript_id "MSTRG.134619.59"; exon_number "10";
chr4	StringTie	exon	42065310	42065349	1000	+	.	gene_id "MSTRG.134619"; transcript_id "MSTRG.134619.59"; exon_number "11";
chr4	StringTie	exon	42066550	42066621	1000	+	.	gene_id "MSTRG.134619"; transcript_id "MSTRG.134619.59"; exon_number "12";
chr4	StringTie	exon	42067085	42067192	1000	+	.	gene_id "MSTRG.134619"; transcript_id "MSTRG.134619.59"; exon_number "13";
chr4	StringTie	exon	42070526	42070691	1000	+	.	gene_id "MSTRG.134619"; transcript_id "MSTRG.134619.59"; exon_number "14";
chr4	StringTie	exon	42075657	42075786	1000	+	.	gene_id "MSTRG.134619"; transcript_id "MSTRG.134619.59"; exon_number "15";
chr4	StringTie	exon	42078212	42078325	1000	+	.	gene_id "MSTRG.134619"; transcript_id "MSTRG.134619.59"; exon_number "16";
chr4	StringTie	exon	42086082	42087539	1000	+	.	gene_id "MSTRG.134619"; transcript_id "MSTRG.134619.59"; exon_number "17";
chr4	StringTie	transcript	41990414	42099307	1000	+	.	gene_id "MSTRG.134619"; transcript_id "MSTRG.134619.6";
chr4	StringTie	exon	41990414	41990760	1000	+	.	gene_id "MSTRG.134619"; transcript_id "MSTRG.134619.6"; exon_number "1";
chr4	StringTie	exon	42001616	42001780	1000	+	.	gene_id "MSTRG.134619"; transcript_id "MSTRG.134619.6"; exon_number "2";
chr4	StringTie	exon	42018111	42018170	1000	+	.	gene_id "MSTRG.134619"; transcript_id "MSTRG.134619.6"; exon_number "3";
chr4	StringTie	exon	42020416	42020515	1000	+	.	gene_id "MSTRG.134619"; transcript_id "MSTRG.134619.6"; exon_number "4";
chr4	StringTie	exon	42022838	42022930	1000	+	.	gene_id "MSTRG.134619"; transcript_id "MSTRG.134619.6"; exon_number "5";
chr4	StringTie	exon	42023302	42023384	1000	+	.	gene_id "MSTRG.134619"; transcript_id "MSTRG.134619.6"; exon_number "6";
chr4	StringTie	exon	42035275	42035333	1000	+	.	gene_id "MSTRG.134619"; transcript_id "MSTRG.134619.6"; exon_number "7";
chr4	StringTie	exon	42038986	42039053	1000	+	.	gene_id "MSTRG.134619"; transcript_id "MSTRG.134619.6"; exon_number "8";
chr4	StringTie	exon	42049377	42049479	1000	+	.	gene_id "MSTRG.134619"; transcript_id "MSTRG.134619.6"; exon_number "9";
chr4	StringTie	exon	42060191	42063121	1000	+	.	gene_id "MSTRG.134619"; transcript_id "MSTRG.134619.6"; exon_number "10";
chr4	StringTie	exon	42065310	42065349	1000	+	.	gene_id "MSTRG.134619"; transcript_id "MSTRG.134619.6"; exon_number "11";
chr4	StringTie	exon	42066550	42066621	1000	+	.	gene_id "MSTRG.134619"; transcript_id "MSTRG.134619.6"; exon_number "12";
chr4	StringTie	exon	42067085	42067192	1000	+	.	gene_id "MSTRG.134619"; transcript_id "MSTRG.134619.6"; exon_number "13";
chr4	StringTie	exon	42075657	42075786	1000	+	.	gene_id "MSTRG.134619"; transcript_id "MSTRG.134619.6"; exon_number "14";
chr4	StringTie	exon	42078212	42078325	1000	+	.	gene_id "MSTRG.134619"; transcript_id "MSTRG.134619.6"; exon_number "15";
chr4	StringTie	exon	42098042	42099307	1000	+	.	gene_id "MSTRG.134619"; transcript_id "MSTRG.134619.6"; exon_number "16";
chr4	StringTie	transcript	41990522	42078876	1000	+	.	gene_id "MSTRG.134619"; transcript_id "MSTRG.134619.60";
chr4	StringTie	exon	41990522	41990760	1000	+	.	gene_id "MSTRG.134619"; transcript_id "MSTRG.134619.60"; exon_number "1";
chr4	StringTie	exon	42001616	42001780	1000	+	.	gene_id "MSTRG.134619"; transcript_id "MSTRG.134619.60"; exon_number "2";
chr4	StringTie	exon	42018111	42018170	1000	+	.	gene_id "MSTRG.134619"; transcript_id "MSTRG.134619.60"; exon_number "3";
chr4	StringTie	exon	42020416	42020515	1000	+	.	gene_id "MSTRG.134619"; transcript_id "MSTRG.134619.60"; exon_number "4";
chr4	StringTie	exon	42022838	42022930	1000	+	.	gene_id "MSTRG.134619"; transcript_id "MSTRG.134619.60"; exon_number "5";
chr4	StringTie	exon	42023302	42023384	1000	+	.	gene_id "MSTRG.134619"; transcript_id "MSTRG.134619.60"; exon_number "6";
chr4	StringTie	exon	42035275	42035333	1000	+	.	gene_id "MSTRG.134619"; transcript_id "MSTRG.134619.60"; exon_number "7";
chr4	StringTie	exon	42038986	42039053	1000	+	.	gene_id "MSTRG.134619"; transcript_id "MSTRG.134619.60"; exon_number "8";
chr4	StringTie	exon	42049377	42049479	1000	+	.	gene_id "MSTRG.134619"; transcript_id "MSTRG.134619.60"; exon_number "9";
chr4	StringTie	exon	42060191	42060246	1000	+	.	gene_id "MSTRG.134619"; transcript_id "MSTRG.134619.60"; exon_number "10";
chr4	StringTie	exon	42062986	42063121	1000	+	.	gene_id "MSTRG.134619"; transcript_id "MSTRG.134619.60"; exon_number "11";
chr4	StringTie	exon	42065310	42065349	1000	+	.	gene_id "MSTRG.134619"; transcript_id "MSTRG.134619.60"; exon_number "12";
chr4	StringTie	exon	42066550	42066621	1000	+	.	gene_id "MSTRG.134619"; transcript_id "MSTRG.134619.60"; exon_number "13";
chr4	StringTie	exon	42067085	42067186	1000	+	.	gene_id "MSTRG.134619"; transcript_id "MSTRG.134619.60"; exon_number "14";
chr4	StringTie	exon	42070537	42070691	1000	+	.	gene_id "MSTRG.134619"; transcript_id "MSTRG.134619.60"; exon_number "15";
chr4	StringTie	exon	42075657	42075786	1000	+	.	gene_id "MSTRG.134619"; transcript_id "MSTRG.134619.60"; exon_number "16";
chr4	StringTie	exon	42078212	42078876	1000	+	.	gene_id "MSTRG.134619"; transcript_id "MSTRG.134619.60"; exon_number "17";
chr4	StringTie	transcript	41990525	42090436	1000	+	.	gene_id "MSTRG.134619"; transcript_id "MSTRG.134619.61";
chr4	StringTie	exon	41990525	41990760	1000	+	.	gene_id "MSTRG.134619"; transcript_id "MSTRG.134619.61"; exon_number "1";
chr4	StringTie	exon	42001616	42001780	1000	+	.	gene_id "MSTRG.134619"; transcript_id "MSTRG.134619.61"; exon_number "2";
chr4	StringTie	exon	42018111	42018170	1000	+	.	gene_id "MSTRG.134619"; transcript_id "MSTRG.134619.61"; exon_number "3";
chr4	StringTie	exon	42020416	42020515	1000	+	.	gene_id "MSTRG.134619"; transcript_id "MSTRG.134619.61"; exon_number "4";
chr4	StringTie	exon	42022838	42022930	1000	+	.	gene_id "MSTRG.134619"; transcript_id "MSTRG.134619.61"; exon_number "5";
chr4	StringTie	exon	42023302	42023384	1000	+	.	gene_id "MSTRG.134619"; transcript_id "MSTRG.134619.61"; exon_number "6";
chr4	StringTie	exon	42035275	42035333	1000	+	.	gene_id "MSTRG.134619"; transcript_id "MSTRG.134619.61"; exon_number "7";
chr4	StringTie	exon	42038986	42039053	1000	+	.	gene_id "MSTRG.134619"; transcript_id "MSTRG.134619.61"; exon_number "8";
chr4	StringTie	exon	42049377	42049479	1000	+	.	gene_id "MSTRG.134619"; transcript_id "MSTRG.134619.61"; exon_number "9";
chr4	StringTie	exon	42060191	42060246	1000	+	.	gene_id "MSTRG.134619"; transcript_id "MSTRG.134619.61"; exon_number "10";
chr4	StringTie	exon	42062986	42063121	1000	+	.	gene_id "MSTRG.134619"; transcript_id "MSTRG.134619.61"; exon_number "11";
chr4	StringTie	exon	42065310	42065349	1000	+	.	gene_id "MSTRG.134619"; transcript_id "MSTRG.134619.61"; exon_number "12";
chr4	StringTie	exon	42066550	42066621	1000	+	.	gene_id "MSTRG.134619"; transcript_id "MSTRG.134619.61"; exon_number "13";
chr4	StringTie	exon	42067085	42067192	1000	+	.	gene_id "MSTRG.134619"; transcript_id "MSTRG.134619.61"; exon_number "14";
chr4	StringTie	exon	42070526	42070691	1000	+	.	gene_id "MSTRG.134619"; transcript_id "MSTRG.134619.61"; exon_number "15";
chr4	StringTie	exon	42075657	42075786	1000	+	.	gene_id "MSTRG.134619"; transcript_id "MSTRG.134619.61"; exon_number "16";
chr4	StringTie	exon	42078212	42078325	1000	+	.	gene_id "MSTRG.134619"; transcript_id "MSTRG.134619.61"; exon_number "17";
chr4	StringTie	exon	42086082	42089768	1000	+	.	gene_id "MSTRG.134619"; transcript_id "MSTRG.134619.61"; exon_number "18";
chr4	StringTie	exon	42090096	42090436	1000	+	.	gene_id "MSTRG.134619"; transcript_id "MSTRG.134619.61"; exon_number "19";
chr4	StringTie	transcript	41990527	42099369	1000	+	.	gene_id "MSTRG.134619"; transcript_id "MSTRG.134619.62";
chr4	StringTie	exon	41990527	41990760	1000	+	.	gene_id "MSTRG.134619"; transcript_id "MSTRG.134619.62"; exon_number "1";
chr4	StringTie	exon	42001616	42001780	1000	+	.	gene_id "MSTRG.134619"; transcript_id "MSTRG.134619.62"; exon_number "2";
chr4	StringTie	exon	42018111	42018170	1000	+	.	gene_id "MSTRG.134619"; transcript_id "MSTRG.134619.62"; exon_number "3";
chr4	StringTie	exon	42020416	42020515	1000	+	.	gene_id "MSTRG.134619"; transcript_id "MSTRG.134619.62"; exon_number "4";
chr4	StringTie	exon	42022838	42022930	1000	+	.	gene_id "MSTRG.134619"; transcript_id "MSTRG.134619.62"; exon_number "5";
chr4	StringTie	exon	42023302	42023384	1000	+	.	gene_id "MSTRG.134619"; transcript_id "MSTRG.134619.62"; exon_number "6";
chr4	StringTie	exon	42035275	42035333	1000	+	.	gene_id "MSTRG.134619"; transcript_id "MSTRG.134619.62"; exon_number "7";
chr4	StringTie	exon	42038986	42039053	1000	+	.	gene_id "MSTRG.134619"; transcript_id "MSTRG.134619.62"; exon_number "8";
chr4	StringTie	exon	42049377	42049479	1000	+	.	gene_id "MSTRG.134619"; transcript_id "MSTRG.134619.62"; exon_number "9";
chr4	StringTie	exon	42060191	42060420	1000	+	.	gene_id "MSTRG.134619"; transcript_id "MSTRG.134619.62"; exon_number "10";
chr4	StringTie	exon	42062986	42063121	1000	+	.	gene_id "MSTRG.134619"; transcript_id "MSTRG.134619.62"; exon_number "11";
chr4	StringTie	exon	42065310	42065349	1000	+	.	gene_id "MSTRG.134619"; transcript_id "MSTRG.134619.62"; exon_number "12";
chr4	StringTie	exon	42066550	42066621	1000	+	.	gene_id "MSTRG.134619"; transcript_id "MSTRG.134619.62"; exon_number "13";
chr4	StringTie	exon	42067085	42067192	1000	+	.	gene_id "MSTRG.134619"; transcript_id "MSTRG.134619.62"; exon_number "14";
chr4	StringTie	exon	42070526	42070691	1000	+	.	gene_id "MSTRG.134619"; transcript_id "MSTRG.134619.62"; exon_number "15";
chr4	StringTie	exon	42075657	42075786	1000	+	.	gene_id "MSTRG.134619"; transcript_id "MSTRG.134619.62"; exon_number "16";
chr4	StringTie	exon	42078212	42078325	1000	+	.	gene_id "MSTRG.134619"; transcript_id "MSTRG.134619.62"; exon_number "17";
chr4	StringTie	exon	42086082	42086570	1000	+	.	gene_id "MSTRG.134619"; transcript_id "MSTRG.134619.62"; exon_number "18";
chr4	StringTie	exon	42098042	42099369	1000	+	.	gene_id "MSTRG.134619"; transcript_id "MSTRG.134619.62"; exon_number "19";
chr4	StringTie	transcript	41990531	42088004	1000	+	.	gene_id "MSTRG.134619"; transcript_id "MSTRG.134619.64";
chr4	StringTie	exon	41990531	41990760	1000	+	.	gene_id "MSTRG.134619"; transcript_id "MSTRG.134619.64"; exon_number "1";
chr4	StringTie	exon	42001616	42001780	1000	+	.	gene_id "MSTRG.134619"; transcript_id "MSTRG.134619.64"; exon_number "2";
chr4	StringTie	exon	42018111	42018170	1000	+	.	gene_id "MSTRG.134619"; transcript_id "MSTRG.134619.64"; exon_number "3";
chr4	StringTie	exon	42020416	42020515	1000	+	.	gene_id "MSTRG.134619"; transcript_id "MSTRG.134619.64"; exon_number "4";
chr4	StringTie	exon	42022838	42022930	1000	+	.	gene_id "MSTRG.134619"; transcript_id "MSTRG.134619.64"; exon_number "5";
chr4	StringTie	exon	42023302	42023384	1000	+	.	gene_id "MSTRG.134619"; transcript_id "MSTRG.134619.64"; exon_number "6";
chr4	StringTie	exon	42035275	42035333	1000	+	.	gene_id "MSTRG.134619"; transcript_id "MSTRG.134619.64"; exon_number "7";
chr4	StringTie	exon	42038986	42039051	1000	+	.	gene_id "MSTRG.134619"; transcript_id "MSTRG.134619.64"; exon_number "8";
chr4	StringTie	exon	42049383	42049479	1000	+	.	gene_id "MSTRG.134619"; transcript_id "MSTRG.134619.64"; exon_number "9";
chr4	StringTie	exon	42060191	42060246	1000	+	.	gene_id "MSTRG.134619"; transcript_id "MSTRG.134619.64"; exon_number "10";
chr4	StringTie	exon	42062986	42063121	1000	+	.	gene_id "MSTRG.134619"; transcript_id "MSTRG.134619.64"; exon_number "11";
chr4	StringTie	exon	42065310	42065349	1000	+	.	gene_id "MSTRG.134619"; transcript_id "MSTRG.134619.64"; exon_number "12";
chr4	StringTie	exon	42066550	42066621	1000	+	.	gene_id "MSTRG.134619"; transcript_id "MSTRG.134619.64"; exon_number "13";
chr4	StringTie	exon	42067085	42067192	1000	+	.	gene_id "MSTRG.134619"; transcript_id "MSTRG.134619.64"; exon_number "14";
chr4	StringTie	exon	42070526	42070691	1000	+	.	gene_id "MSTRG.134619"; transcript_id "MSTRG.134619.64"; exon_number "15";
chr4	StringTie	exon	42075657	42075786	1000	+	.	gene_id "MSTRG.134619"; transcript_id "MSTRG.134619.64"; exon_number "16";
chr4	StringTie	exon	42078212	42078325	1000	+	.	gene_id "MSTRG.134619"; transcript_id "MSTRG.134619.64"; exon_number "17";
chr4	StringTie	exon	42086082	42088004	1000	+	.	gene_id "MSTRG.134619"; transcript_id "MSTRG.134619.64"; exon_number "18";
chr4	StringTie	transcript	41990543	42099721	1000	+	.	gene_id "MSTRG.134619"; transcript_id "MSTRG.134619.65";
chr4	StringTie	exon	41990543	41990760	1000	+	.	gene_id "MSTRG.134619"; transcript_id "MSTRG.134619.65"; exon_number "1";
chr4	StringTie	exon	42001616	42001780	1000	+	.	gene_id "MSTRG.134619"; transcript_id "MSTRG.134619.65"; exon_number "2";
chr4	StringTie	exon	42018111	42018170	1000	+	.	gene_id "MSTRG.134619"; transcript_id "MSTRG.134619.65"; exon_number "3";
chr4	StringTie	exon	42020416	42020515	1000	+	.	gene_id "MSTRG.134619"; transcript_id "MSTRG.134619.65"; exon_number "4";
chr4	StringTie	exon	42022838	42022930	1000	+	.	gene_id "MSTRG.134619"; transcript_id "MSTRG.134619.65"; exon_number "5";
chr4	StringTie	exon	42023302	42023384	1000	+	.	gene_id "MSTRG.134619"; transcript_id "MSTRG.134619.65"; exon_number "6";
chr4	StringTie	exon	42035275	42035333	1000	+	.	gene_id "MSTRG.134619"; transcript_id "MSTRG.134619.65"; exon_number "7";
chr4	StringTie	exon	42038986	42039053	1000	+	.	gene_id "MSTRG.134619"; transcript_id "MSTRG.134619.65"; exon_number "8";
chr4	StringTie	exon	42049377	42049479	1000	+	.	gene_id "MSTRG.134619"; transcript_id "MSTRG.134619.65"; exon_number "9";
chr4	StringTie	exon	42060191	42060246	1000	+	.	gene_id "MSTRG.134619"; transcript_id "MSTRG.134619.65"; exon_number "10";
chr4	StringTie	exon	42062986	42063121	1000	+	.	gene_id "MSTRG.134619"; transcript_id "MSTRG.134619.65"; exon_number "11";
chr4	StringTie	exon	42065310	42065349	1000	+	.	gene_id "MSTRG.134619"; transcript_id "MSTRG.134619.65"; exon_number "12";
chr4	StringTie	exon	42066485	42066621	1000	+	.	gene_id "MSTRG.134619"; transcript_id "MSTRG.134619.65"; exon_number "13";
chr4	StringTie	exon	42067085	42067192	1000	+	.	gene_id "MSTRG.134619"; transcript_id "MSTRG.134619.65"; exon_number "14";
chr4	StringTie	exon	42086082	42086570	1000	+	.	gene_id "MSTRG.134619"; transcript_id "MSTRG.134619.65"; exon_number "15";
chr4	StringTie	exon	42098042	42099721	1000	+	.	gene_id "MSTRG.134619"; transcript_id "MSTRG.134619.65"; exon_number "16";
chr4	StringTie	transcript	41990543	42087530	1000	+	.	gene_id "MSTRG.134619"; transcript_id "MSTRG.134619.66";
chr4	StringTie	exon	41990543	41990760	1000	+	.	gene_id "MSTRG.134619"; transcript_id "MSTRG.134619.66"; exon_number "1";
chr4	StringTie	exon	42001616	42001780	1000	+	.	gene_id "MSTRG.134619"; transcript_id "MSTRG.134619.66"; exon_number "2";
chr4	StringTie	exon	42018111	42018170	1000	+	.	gene_id "MSTRG.134619"; transcript_id "MSTRG.134619.66"; exon_number "3";
chr4	StringTie	exon	42020416	42020515	1000	+	.	gene_id "MSTRG.134619"; transcript_id "MSTRG.134619.66"; exon_number "4";
chr4	StringTie	exon	42022838	42022930	1000	+	.	gene_id "MSTRG.134619"; transcript_id "MSTRG.134619.66"; exon_number "5";
chr4	StringTie	exon	42023302	42023384	1000	+	.	gene_id "MSTRG.134619"; transcript_id "MSTRG.134619.66"; exon_number "6";
chr4	StringTie	exon	42035275	42035333	1000	+	.	gene_id "MSTRG.134619"; transcript_id "MSTRG.134619.66"; exon_number "7";
chr4	StringTie	exon	42038986	42039053	1000	+	.	gene_id "MSTRG.134619"; transcript_id "MSTRG.134619.66"; exon_number "8";
chr4	StringTie	exon	42049377	42049479	1000	+	.	gene_id "MSTRG.134619"; transcript_id "MSTRG.134619.66"; exon_number "9";
chr4	StringTie	exon	42060191	42060246	1000	+	.	gene_id "MSTRG.134619"; transcript_id "MSTRG.134619.66"; exon_number "10";
chr4	StringTie	exon	42062986	42063121	1000	+	.	gene_id "MSTRG.134619"; transcript_id "MSTRG.134619.66"; exon_number "11";
chr4	StringTie	exon	42065310	42065349	1000	+	.	gene_id "MSTRG.134619"; transcript_id "MSTRG.134619.66"; exon_number "12";
chr4	StringTie	exon	42066182	42066621	1000	+	.	gene_id "MSTRG.134619"; transcript_id "MSTRG.134619.66"; exon_number "13";
chr4	StringTie	exon	42067085	42067192	1000	+	.	gene_id "MSTRG.134619"; transcript_id "MSTRG.134619.66"; exon_number "14";
chr4	StringTie	exon	42070526	42070691	1000	+	.	gene_id "MSTRG.134619"; transcript_id "MSTRG.134619.66"; exon_number "15";
chr4	StringTie	exon	42075657	42075786	1000	+	.	gene_id "MSTRG.134619"; transcript_id "MSTRG.134619.66"; exon_number "16";
chr4	StringTie	exon	42078212	42078325	1000	+	.	gene_id "MSTRG.134619"; transcript_id "MSTRG.134619.66"; exon_number "17";
chr4	StringTie	exon	42086082	42087530	1000	+	.	gene_id "MSTRG.134619"; transcript_id "MSTRG.134619.66"; exon_number "18";
chr4	StringTie	transcript	41991343	42079058	1000	+	.	gene_id "MSTRG.134619"; transcript_id "MSTRG.134619.67";
chr4	StringTie	exon	41991343	41991393	1000	+	.	gene_id "MSTRG.134619"; transcript_id "MSTRG.134619.67"; exon_number "1";
chr4	StringTie	exon	42001618	42001780	1000	+	.	gene_id "MSTRG.134619"; transcript_id "MSTRG.134619.67"; exon_number "2";
chr4	StringTie	exon	42018111	42018170	1000	+	.	gene_id "MSTRG.134619"; transcript_id "MSTRG.134619.67"; exon_number "3";
chr4	StringTie	exon	42020416	42020515	1000	+	.	gene_id "MSTRG.134619"; transcript_id "MSTRG.134619.67"; exon_number "4";
chr4	StringTie	exon	42022838	42022930	1000	+	.	gene_id "MSTRG.134619"; transcript_id "MSTRG.134619.67"; exon_number "5";
chr4	StringTie	exon	42023302	42023384	1000	+	.	gene_id "MSTRG.134619"; transcript_id "MSTRG.134619.67"; exon_number "6";
chr4	StringTie	exon	42035275	42035333	1000	+	.	gene_id "MSTRG.134619"; transcript_id "MSTRG.134619.67"; exon_number "7";
chr4	StringTie	exon	42038986	42039053	1000	+	.	gene_id "MSTRG.134619"; transcript_id "MSTRG.134619.67"; exon_number "8";
chr4	StringTie	exon	42049377	42049479	1000	+	.	gene_id "MSTRG.134619"; transcript_id "MSTRG.134619.67"; exon_number "9";
chr4	StringTie	exon	42060191	42060246	1000	+	.	gene_id "MSTRG.134619"; transcript_id "MSTRG.134619.67"; exon_number "10";
chr4	StringTie	exon	42062986	42063121	1000	+	.	gene_id "MSTRG.134619"; transcript_id "MSTRG.134619.67"; exon_number "11";
chr4	StringTie	exon	42065310	42065349	1000	+	.	gene_id "MSTRG.134619"; transcript_id "MSTRG.134619.67"; exon_number "12";
chr4	StringTie	exon	42066550	42066621	1000	+	.	gene_id "MSTRG.134619"; transcript_id "MSTRG.134619.67"; exon_number "13";
chr4	StringTie	exon	42067085	42067192	1000	+	.	gene_id "MSTRG.134619"; transcript_id "MSTRG.134619.67"; exon_number "14";
chr4	StringTie	exon	42070526	42070576	1000	+	.	gene_id "MSTRG.134619"; transcript_id "MSTRG.134619.67"; exon_number "15";
chr4	StringTie	exon	42070625	42070691	1000	+	.	gene_id "MSTRG.134619"; transcript_id "MSTRG.134619.67"; exon_number "16";
chr4	StringTie	exon	42075657	42075786	1000	+	.	gene_id "MSTRG.134619"; transcript_id "MSTRG.134619.67"; exon_number "17";
chr4	StringTie	exon	42078212	42079058	1000	+	.	gene_id "MSTRG.134619"; transcript_id "MSTRG.134619.67"; exon_number "18";
chr4	StringTie	transcript	41998793	42078848	1000	+	.	gene_id "MSTRG.134619"; transcript_id "MSTRG.134619.68";
chr4	StringTie	exon	41998793	41998813	1000	+	.	gene_id "MSTRG.134619"; transcript_id "MSTRG.134619.68"; exon_number "1";
chr4	StringTie	exon	42001616	42001780	1000	+	.	gene_id "MSTRG.134619"; transcript_id "MSTRG.134619.68"; exon_number "2";
chr4	StringTie	exon	42018111	42018170	1000	+	.	gene_id "MSTRG.134619"; transcript_id "MSTRG.134619.68"; exon_number "3";
chr4	StringTie	exon	42020416	42020515	1000	+	.	gene_id "MSTRG.134619"; transcript_id "MSTRG.134619.68"; exon_number "4";
chr4	StringTie	exon	42022838	42022930	1000	+	.	gene_id "MSTRG.134619"; transcript_id "MSTRG.134619.68"; exon_number "5";
chr4	StringTie	exon	42023302	42023384	1000	+	.	gene_id "MSTRG.134619"; transcript_id "MSTRG.134619.68"; exon_number "6";
chr4	StringTie	exon	42035275	42035333	1000	+	.	gene_id "MSTRG.134619"; transcript_id "MSTRG.134619.68"; exon_number "7";
chr4	StringTie	exon	42038986	42039053	1000	+	.	gene_id "MSTRG.134619"; transcript_id "MSTRG.134619.68"; exon_number "8";
chr4	StringTie	exon	42049377	42049479	1000	+	.	gene_id "MSTRG.134619"; transcript_id "MSTRG.134619.68"; exon_number "9";
chr4	StringTie	exon	42060191	42060246	1000	+	.	gene_id "MSTRG.134619"; transcript_id "MSTRG.134619.68"; exon_number "10";
chr4	StringTie	exon	42062986	42063121	1000	+	.	gene_id "MSTRG.134619"; transcript_id "MSTRG.134619.68"; exon_number "11";
chr4	StringTie	exon	42065310	42065349	1000	+	.	gene_id "MSTRG.134619"; transcript_id "MSTRG.134619.68"; exon_number "12";
chr4	StringTie	exon	42066550	42066621	1000	+	.	gene_id "MSTRG.134619"; transcript_id "MSTRG.134619.68"; exon_number "13";
chr4	StringTie	exon	42067085	42067192	1000	+	.	gene_id "MSTRG.134619"; transcript_id "MSTRG.134619.68"; exon_number "14";
chr4	StringTie	exon	42070526	42070691	1000	+	.	gene_id "MSTRG.134619"; transcript_id "MSTRG.134619.68"; exon_number "15";
chr4	StringTie	exon	42075657	42075786	1000	+	.	gene_id "MSTRG.134619"; transcript_id "MSTRG.134619.68"; exon_number "16";
chr4	StringTie	exon	42078212	42078848	1000	+	.	gene_id "MSTRG.134619"; transcript_id "MSTRG.134619.68"; exon_number "17";
chr4	StringTie	transcript	42028202	42078914	1000	+	.	gene_id "MSTRG.134619"; transcript_id "MSTRG.134619.69";
chr4	StringTie	exon	42028202	42028260	1000	+	.	gene_id "MSTRG.134619"; transcript_id "MSTRG.134619.69"; exon_number "1";
chr4	StringTie	exon	42035275	42035333	1000	+	.	gene_id "MSTRG.134619"; transcript_id "MSTRG.134619.69"; exon_number "2";
chr4	StringTie	exon	42038986	42039053	1000	+	.	gene_id "MSTRG.134619"; transcript_id "MSTRG.134619.69"; exon_number "3";
chr4	StringTie	exon	42049377	42049479	1000	+	.	gene_id "MSTRG.134619"; transcript_id "MSTRG.134619.69"; exon_number "4";
chr4	StringTie	exon	42060191	42060246	1000	+	.	gene_id "MSTRG.134619"; transcript_id "MSTRG.134619.69"; exon_number "5";
chr4	StringTie	exon	42062986	42063121	1000	+	.	gene_id "MSTRG.134619"; transcript_id "MSTRG.134619.69"; exon_number "6";
chr4	StringTie	exon	42065310	42065349	1000	+	.	gene_id "MSTRG.134619"; transcript_id "MSTRG.134619.69"; exon_number "7";
chr4	StringTie	exon	42066550	42066621	1000	+	.	gene_id "MSTRG.134619"; transcript_id "MSTRG.134619.69"; exon_number "8";
chr4	StringTie	exon	42067085	42067192	1000	+	.	gene_id "MSTRG.134619"; transcript_id "MSTRG.134619.69"; exon_number "9";
chr4	StringTie	exon	42070526	42070691	1000	+	.	gene_id "MSTRG.134619"; transcript_id "MSTRG.134619.69"; exon_number "10";
chr4	StringTie	exon	42075657	42075786	1000	+	.	gene_id "MSTRG.134619"; transcript_id "MSTRG.134619.69"; exon_number "11";
chr4	StringTie	exon	42078212	42078914	1000	+	.	gene_id "MSTRG.134619"; transcript_id "MSTRG.134619.69"; exon_number "12";
chr4	StringTie	transcript	41990426	42090449	1000	+	.	gene_id "MSTRG.134619"; transcript_id "MSTRG.134619.7";
chr4	StringTie	exon	41990426	41990659	1000	+	.	gene_id "MSTRG.134619"; transcript_id "MSTRG.134619.7"; exon_number "1";
chr4	StringTie	exon	41990734	41990760	1000	+	.	gene_id "MSTRG.134619"; transcript_id "MSTRG.134619.7"; exon_number "2";
chr4	StringTie	exon	42001616	42001780	1000	+	.	gene_id "MSTRG.134619"; transcript_id "MSTRG.134619.7"; exon_number "3";
chr4	StringTie	exon	42018111	42018170	1000	+	.	gene_id "MSTRG.134619"; transcript_id "MSTRG.134619.7"; exon_number "4";
chr4	StringTie	exon	42020416	42020515	1000	+	.	gene_id "MSTRG.134619"; transcript_id "MSTRG.134619.7"; exon_number "5";
chr4	StringTie	exon	42022838	42022930	1000	+	.	gene_id "MSTRG.134619"; transcript_id "MSTRG.134619.7"; exon_number "6";
chr4	StringTie	exon	42023302	42023384	1000	+	.	gene_id "MSTRG.134619"; transcript_id "MSTRG.134619.7"; exon_number "7";
chr4	StringTie	exon	42035275	42035333	1000	+	.	gene_id "MSTRG.134619"; transcript_id "MSTRG.134619.7"; exon_number "8";
chr4	StringTie	exon	42038986	42039053	1000	+	.	gene_id "MSTRG.134619"; transcript_id "MSTRG.134619.7"; exon_number "9";
chr4	StringTie	exon	42049377	42049479	1000	+	.	gene_id "MSTRG.134619"; transcript_id "MSTRG.134619.7"; exon_number "10";
chr4	StringTie	exon	42060191	42060246	1000	+	.	gene_id "MSTRG.134619"; transcript_id "MSTRG.134619.7"; exon_number "11";
chr4	StringTie	exon	42062986	42063121	1000	+	.	gene_id "MSTRG.134619"; transcript_id "MSTRG.134619.7"; exon_number "12";
chr4	StringTie	exon	42065310	42065349	1000	+	.	gene_id "MSTRG.134619"; transcript_id "MSTRG.134619.7"; exon_number "13";
chr4	StringTie	exon	42066550	42066621	1000	+	.	gene_id "MSTRG.134619"; transcript_id "MSTRG.134619.7"; exon_number "14";
chr4	StringTie	exon	42067085	42067192	1000	+	.	gene_id "MSTRG.134619"; transcript_id "MSTRG.134619.7"; exon_number "15";
chr4	StringTie	exon	42070526	42070691	1000	+	.	gene_id "MSTRG.134619"; transcript_id "MSTRG.134619.7"; exon_number "16";
chr4	StringTie	exon	42075657	42075786	1000	+	.	gene_id "MSTRG.134619"; transcript_id "MSTRG.134619.7"; exon_number "17";
chr4	StringTie	exon	42078212	42078325	1000	+	.	gene_id "MSTRG.134619"; transcript_id "MSTRG.134619.7"; exon_number "18";
chr4	StringTie	exon	42086082	42090449	1000	+	.	gene_id "MSTRG.134619"; transcript_id "MSTRG.134619.7"; exon_number "19";
chr4	StringTie	transcript	42059126	42099426	1000	+	.	gene_id "MSTRG.134619"; transcript_id "MSTRG.134619.70";
chr4	StringTie	exon	42059126	42060036	1000	+	.	gene_id "MSTRG.134619"; transcript_id "MSTRG.134619.70"; exon_number "1";
chr4	StringTie	exon	42060191	42060246	1000	+	.	gene_id "MSTRG.134619"; transcript_id "MSTRG.134619.70"; exon_number "2";
chr4	StringTie	exon	42062986	42063121	1000	+	.	gene_id "MSTRG.134619"; transcript_id "MSTRG.134619.70"; exon_number "3";
chr4	StringTie	exon	42065310	42065349	1000	+	.	gene_id "MSTRG.134619"; transcript_id "MSTRG.134619.70"; exon_number "4";
chr4	StringTie	exon	42066485	42066621	1000	+	.	gene_id "MSTRG.134619"; transcript_id "MSTRG.134619.70"; exon_number "5";
chr4	StringTie	exon	42067085	42067192	1000	+	.	gene_id "MSTRG.134619"; transcript_id "MSTRG.134619.70"; exon_number "6";
chr4	StringTie	exon	42070526	42070691	1000	+	.	gene_id "MSTRG.134619"; transcript_id "MSTRG.134619.70"; exon_number "7";
chr4	StringTie	exon	42075657	42075786	1000	+	.	gene_id "MSTRG.134619"; transcript_id "MSTRG.134619.70"; exon_number "8";
chr4	StringTie	exon	42078212	42078325	1000	+	.	gene_id "MSTRG.134619"; transcript_id "MSTRG.134619.70"; exon_number "9";
chr4	StringTie	exon	42098042	42099426	1000	+	.	gene_id "MSTRG.134619"; transcript_id "MSTRG.134619.70"; exon_number "10";
chr4	StringTie	transcript	42062932	42078914	1000	+	.	gene_id "MSTRG.134619"; transcript_id "MSTRG.134619.71";
chr4	StringTie	exon	42062932	42063121	1000	+	.	gene_id "MSTRG.134619"; transcript_id "MSTRG.134619.71"; exon_number "1";
chr4	StringTie	exon	42065310	42065349	1000	+	.	gene_id "MSTRG.134619"; transcript_id "MSTRG.134619.71"; exon_number "2";
chr4	StringTie	exon	42066550	42066621	1000	+	.	gene_id "MSTRG.134619"; transcript_id "MSTRG.134619.71"; exon_number "3";
chr4	StringTie	exon	42067085	42067192	1000	+	.	gene_id "MSTRG.134619"; transcript_id "MSTRG.134619.71"; exon_number "4";
chr4	StringTie	exon	42069880	42069984	1000	+	.	gene_id "MSTRG.134619"; transcript_id "MSTRG.134619.71"; exon_number "5";
chr4	StringTie	exon	42070526	42070691	1000	+	.	gene_id "MSTRG.134619"; transcript_id "MSTRG.134619.71"; exon_number "6";
chr4	StringTie	exon	42075657	42075786	1000	+	.	gene_id "MSTRG.134619"; transcript_id "MSTRG.134619.71"; exon_number "7";
chr4	StringTie	exon	42078212	42078914	1000	+	.	gene_id "MSTRG.134619"; transcript_id "MSTRG.134619.71"; exon_number "8";
chr4	StringTie	transcript	41990442	42099366	1000	+	.	gene_id "MSTRG.134619"; transcript_id "MSTRG.134619.8";
chr4	StringTie	exon	41990442	41990760	1000	+	.	gene_id "MSTRG.134619"; transcript_id "MSTRG.134619.8"; exon_number "1";
chr4	StringTie	exon	42001616	42001780	1000	+	.	gene_id "MSTRG.134619"; transcript_id "MSTRG.134619.8"; exon_number "2";
chr4	StringTie	exon	42018111	42018170	1000	+	.	gene_id "MSTRG.134619"; transcript_id "MSTRG.134619.8"; exon_number "3";
chr4	StringTie	exon	42020416	42020515	1000	+	.	gene_id "MSTRG.134619"; transcript_id "MSTRG.134619.8"; exon_number "4";
chr4	StringTie	exon	42022838	42022930	1000	+	.	gene_id "MSTRG.134619"; transcript_id "MSTRG.134619.8"; exon_number "5";
chr4	StringTie	exon	42023302	42023384	1000	+	.	gene_id "MSTRG.134619"; transcript_id "MSTRG.134619.8"; exon_number "6";
chr4	StringTie	exon	42035275	42035333	1000	+	.	gene_id "MSTRG.134619"; transcript_id "MSTRG.134619.8"; exon_number "7";
chr4	StringTie	exon	42038986	42039053	1000	+	.	gene_id "MSTRG.134619"; transcript_id "MSTRG.134619.8"; exon_number "8";
chr4	StringTie	exon	42049377	42049479	1000	+	.	gene_id "MSTRG.134619"; transcript_id "MSTRG.134619.8"; exon_number "9";
chr4	StringTie	exon	42060191	42060420	1000	+	.	gene_id "MSTRG.134619"; transcript_id "MSTRG.134619.8"; exon_number "10";
chr4	StringTie	exon	42062986	42063121	1000	+	.	gene_id "MSTRG.134619"; transcript_id "MSTRG.134619.8"; exon_number "11";
chr4	StringTie	exon	42065310	42065349	1000	+	.	gene_id "MSTRG.134619"; transcript_id "MSTRG.134619.8"; exon_number "12";
chr4	StringTie	exon	42066550	42066621	1000	+	.	gene_id "MSTRG.134619"; transcript_id "MSTRG.134619.8"; exon_number "13";
chr4	StringTie	exon	42067085	42067192	1000	+	.	gene_id "MSTRG.134619"; transcript_id "MSTRG.134619.8"; exon_number "14";
chr4	StringTie	exon	42070526	42070691	1000	+	.	gene_id "MSTRG.134619"; transcript_id "MSTRG.134619.8"; exon_number "15";
chr4	StringTie	exon	42075657	42075786	1000	+	.	gene_id "MSTRG.134619"; transcript_id "MSTRG.134619.8"; exon_number "16";
chr4	StringTie	exon	42078212	42078325	1000	+	.	gene_id "MSTRG.134619"; transcript_id "MSTRG.134619.8"; exon_number "17";
chr4	StringTie	exon	42086082	42089768	1000	+	.	gene_id "MSTRG.134619"; transcript_id "MSTRG.134619.8"; exon_number "18";
chr4	StringTie	exon	42098042	42099366	1000	+	.	gene_id "MSTRG.134619"; transcript_id "MSTRG.134619.8"; exon_number "19";
chr4	StringTie	transcript	41990443	42099366	1000	+	.	gene_id "MSTRG.134619"; transcript_id "MSTRG.134619.9";
chr4	StringTie	exon	41990443	41990760	1000	+	.	gene_id "MSTRG.134619"; transcript_id "MSTRG.134619.9"; exon_number "1";
chr4	StringTie	exon	42001616	42001780	1000	+	.	gene_id "MSTRG.134619"; transcript_id "MSTRG.134619.9"; exon_number "2";
chr4	StringTie	exon	42018111	42018170	1000	+	.	gene_id "MSTRG.134619"; transcript_id "MSTRG.134619.9"; exon_number "3";
chr4	StringTie	exon	42020416	42020515	1000	+	.	gene_id "MSTRG.134619"; transcript_id "MSTRG.134619.9"; exon_number "4";
chr4	StringTie	exon	42022838	42022930	1000	+	.	gene_id "MSTRG.134619"; transcript_id "MSTRG.134619.9"; exon_number "5";
chr4	StringTie	exon	42023302	42023384	1000	+	.	gene_id "MSTRG.134619"; transcript_id "MSTRG.134619.9"; exon_number "6";
chr4	StringTie	exon	42035275	42035333	1000	+	.	gene_id "MSTRG.134619"; transcript_id "MSTRG.134619.9"; exon_number "7";
chr4	StringTie	exon	42038986	42039053	1000	+	.	gene_id "MSTRG.134619"; transcript_id "MSTRG.134619.9"; exon_number "8";
chr4	StringTie	exon	42049377	42049479	1000	+	.	gene_id "MSTRG.134619"; transcript_id "MSTRG.134619.9"; exon_number "9";
chr4	StringTie	exon	42060191	42060246	1000	+	.	gene_id "MSTRG.134619"; transcript_id "MSTRG.134619.9"; exon_number "10";
chr4	StringTie	exon	42062986	42063121	1000	+	.	gene_id "MSTRG.134619"; transcript_id "MSTRG.134619.9"; exon_number "11";
chr4	StringTie	exon	42065310	42065349	1000	+	.	gene_id "MSTRG.134619"; transcript_id "MSTRG.134619.9"; exon_number "12";
chr4	StringTie	exon	42066550	42066621	1000	+	.	gene_id "MSTRG.134619"; transcript_id "MSTRG.134619.9"; exon_number "13";
chr4	StringTie	exon	42067085	42067192	1000	+	.	gene_id "MSTRG.134619"; transcript_id "MSTRG.134619.9"; exon_number "14";
chr4	StringTie	exon	42070526	42070686	1000	+	.	gene_id "MSTRG.134619"; transcript_id "MSTRG.134619.9"; exon_number "15";
chr4	StringTie	exon	42075657	42075786	1000	+	.	gene_id "MSTRG.134619"; transcript_id "MSTRG.134619.9"; exon_number "16";
chr4	StringTie	exon	42078212	42078325	1000	+	.	gene_id "MSTRG.134619"; transcript_id "MSTRG.134619.9"; exon_number "17";
chr4	StringTie	exon	42086082	42086570	1000	+	.	gene_id "MSTRG.134619"; transcript_id "MSTRG.134619.9"; exon_number "18";
chr4	StringTie	exon	42098042	42099366	1000	+	.	gene_id "MSTRG.134619"; transcript_id "MSTRG.134619.9"; exon_number "19";
chr1	StringTie	transcript	191428850	191429050	1000	.	.	gene_id "MSTRG.13462"; transcript_id "MSTRG.13462.1";
chr1	StringTie	exon	191428850	191429050	1000	.	.	gene_id "MSTRG.13462"; transcript_id "MSTRG.13462.1"; exon_number "1";
chr4	StringTie	transcript	42029209	42030123	1000	+	.	gene_id "MSTRG.134620"; transcript_id "ENST00000509767"; gene_name "ATP1B1P1"; ref_gene_id "ENSG00000249212";
chr4	StringTie	exon	42029209	42030123	1000	+	.	gene_id "MSTRG.134620"; transcript_id "ENST00000509767"; exon_number "1"; gene_name "ATP1B1P1"; ref_gene_id "ENSG00000249212";
chr4	StringTie	transcript	42110938	42152878	1000	-	.	gene_id "MSTRG.134621"; transcript_id "ENST00000502486"; gene_name "BEND4"; ref_gene_id "ENSG00000188848";
chr4	StringTie	exon	42110938	42117735	1000	-	.	gene_id "MSTRG.134621"; transcript_id "ENST00000502486"; exon_number "1"; gene_name "BEND4"; ref_gene_id "ENSG00000188848";
chr4	StringTie	exon	42120054	42120294	1000	-	.	gene_id "MSTRG.134621"; transcript_id "ENST00000502486"; exon_number "2"; gene_name "BEND4"; ref_gene_id "ENSG00000188848";
chr4	StringTie	exon	42125583	42125674	1000	-	.	gene_id "MSTRG.134621"; transcript_id "ENST00000502486"; exon_number "3"; gene_name "BEND4"; ref_gene_id "ENSG00000188848";
chr4	StringTie	exon	42143428	42143994	1000	-	.	gene_id "MSTRG.134621"; transcript_id "ENST00000502486"; exon_number "4"; gene_name "BEND4"; ref_gene_id "ENSG00000188848";
chr4	StringTie	exon	42151657	42152376	1000	-	.	gene_id "MSTRG.134621"; transcript_id "ENST00000502486"; exon_number "5"; gene_name "BEND4"; ref_gene_id "ENSG00000188848";
chr4	StringTie	exon	42152532	42152878	1000	-	.	gene_id "MSTRG.134621"; transcript_id "ENST00000502486"; exon_number "6"; gene_name "BEND4"; ref_gene_id "ENSG00000188848";
chr4	StringTie	transcript	42110940	42152878	1000	-	.	gene_id "MSTRG.134621"; transcript_id "ENST00000504360"; gene_name "BEND4"; ref_gene_id "ENSG00000188848";
chr4	StringTie	exon	42110940	42117735	1000	-	.	gene_id "MSTRG.134621"; transcript_id "ENST00000504360"; exon_number "1"; gene_name "BEND4"; ref_gene_id "ENSG00000188848";
chr4	StringTie	exon	42120125	42120294	1000	-	.	gene_id "MSTRG.134621"; transcript_id "ENST00000504360"; exon_number "2"; gene_name "BEND4"; ref_gene_id "ENSG00000188848";
chr4	StringTie	exon	42125583	42125674	1000	-	.	gene_id "MSTRG.134621"; transcript_id "ENST00000504360"; exon_number "3"; gene_name "BEND4"; ref_gene_id "ENSG00000188848";
chr4	StringTie	exon	42143428	42143994	1000	-	.	gene_id "MSTRG.134621"; transcript_id "ENST00000504360"; exon_number "4"; gene_name "BEND4"; ref_gene_id "ENSG00000188848";
chr4	StringTie	exon	42151657	42152376	1000	-	.	gene_id "MSTRG.134621"; transcript_id "ENST00000504360"; exon_number "5"; gene_name "BEND4"; ref_gene_id "ENSG00000188848";
chr4	StringTie	exon	42152532	42152878	1000	-	.	gene_id "MSTRG.134621"; transcript_id "ENST00000504360"; exon_number "6"; gene_name "BEND4"; ref_gene_id "ENSG00000188848";
chr4	StringTie	transcript	42117440	42152183	1000	-	.	gene_id "MSTRG.134621"; transcript_id "ENST00000611697"; gene_name "BEND4"; ref_gene_id "ENSG00000188848";
chr4	StringTie	exon	42117440	42117735	1000	-	.	gene_id "MSTRG.134621"; transcript_id "ENST00000611697"; exon_number "1"; gene_name "BEND4"; ref_gene_id "ENSG00000188848";
chr4	StringTie	exon	42120054	42120294	1000	-	.	gene_id "MSTRG.134621"; transcript_id "ENST00000611697"; exon_number "2"; gene_name "BEND4"; ref_gene_id "ENSG00000188848";
chr4	StringTie	exon	42125583	42125674	1000	-	.	gene_id "MSTRG.134621"; transcript_id "ENST00000611697"; exon_number "3"; gene_name "BEND4"; ref_gene_id "ENSG00000188848";
chr4	StringTie	exon	42143428	42143994	1000	-	.	gene_id "MSTRG.134621"; transcript_id "ENST00000611697"; exon_number "4"; gene_name "BEND4"; ref_gene_id "ENSG00000188848";
chr4	StringTie	exon	42151657	42151673	1000	-	.	gene_id "MSTRG.134621"; transcript_id "ENST00000611697"; exon_number "5"; gene_name "BEND4"; ref_gene_id "ENSG00000188848";
chr4	StringTie	exon	42152049	42152183	1000	-	.	gene_id "MSTRG.134621"; transcript_id "ENST00000611697"; exon_number "6"; gene_name "BEND4"; ref_gene_id "ENSG00000188848";
chr4	StringTie	transcript	42102576	42153126	1000	-	.	gene_id "MSTRG.134621"; transcript_id "MSTRG.134621.1";
chr4	StringTie	exon	42102576	42117735	1000	-	.	gene_id "MSTRG.134621"; transcript_id "MSTRG.134621.1"; exon_number "1";
chr4	StringTie	exon	42120125	42120294	1000	-	.	gene_id "MSTRG.134621"; transcript_id "MSTRG.134621.1"; exon_number "2";
chr4	StringTie	exon	42125583	42125674	1000	-	.	gene_id "MSTRG.134621"; transcript_id "MSTRG.134621.1"; exon_number "3";
chr4	StringTie	exon	42143428	42143994	1000	-	.	gene_id "MSTRG.134621"; transcript_id "MSTRG.134621.1"; exon_number "4";
chr4	StringTie	exon	42151657	42153126	1000	-	.	gene_id "MSTRG.134621"; transcript_id "MSTRG.134621.1"; exon_number "5";
chr4	StringTie	transcript	42110976	42151873	1000	-	.	gene_id "MSTRG.134621"; transcript_id "MSTRG.134621.10";
chr4	StringTie	exon	42110976	42112837	1000	-	.	gene_id "MSTRG.134621"; transcript_id "MSTRG.134621.10"; exon_number "1";
chr4	StringTie	exon	42120125	42120294	1000	-	.	gene_id "MSTRG.134621"; transcript_id "MSTRG.134621.10"; exon_number "2";
chr4	StringTie	exon	42125583	42125674	1000	-	.	gene_id "MSTRG.134621"; transcript_id "MSTRG.134621.10"; exon_number "3";
chr4	StringTie	exon	42143428	42143994	1000	-	.	gene_id "MSTRG.134621"; transcript_id "MSTRG.134621.10"; exon_number "4";
chr4	StringTie	exon	42151734	42151873	1000	-	.	gene_id "MSTRG.134621"; transcript_id "MSTRG.134621.10"; exon_number "5";
chr4	StringTie	transcript	42102752	42153126	1000	-	.	gene_id "MSTRG.134621"; transcript_id "MSTRG.134621.2";
chr4	StringTie	exon	42102752	42120294	1000	-	.	gene_id "MSTRG.134621"; transcript_id "MSTRG.134621.2"; exon_number "1";
chr4	StringTie	exon	42125583	42125674	1000	-	.	gene_id "MSTRG.134621"; transcript_id "MSTRG.134621.2"; exon_number "2";
chr4	StringTie	exon	42143428	42143994	1000	-	.	gene_id "MSTRG.134621"; transcript_id "MSTRG.134621.2"; exon_number "3";
chr4	StringTie	exon	42151657	42153126	1000	-	.	gene_id "MSTRG.134621"; transcript_id "MSTRG.134621.2"; exon_number "4";
chr4	StringTie	transcript	42109432	42152867	1000	-	.	gene_id "MSTRG.134621"; transcript_id "MSTRG.134621.3";
chr4	StringTie	exon	42109432	42117735	1000	-	.	gene_id "MSTRG.134621"; transcript_id "MSTRG.134621.3"; exon_number "1";
chr4	StringTie	exon	42120054	42120294	1000	-	.	gene_id "MSTRG.134621"; transcript_id "MSTRG.134621.3"; exon_number "2";
chr4	StringTie	exon	42125583	42125674	1000	-	.	gene_id "MSTRG.134621"; transcript_id "MSTRG.134621.3"; exon_number "3";
chr4	StringTie	exon	42143428	42143994	1000	-	.	gene_id "MSTRG.134621"; transcript_id "MSTRG.134621.3"; exon_number "4";
chr4	StringTie	exon	42151734	42152867	1000	-	.	gene_id "MSTRG.134621"; transcript_id "MSTRG.134621.3"; exon_number "5";
chr4	StringTie	transcript	42109532	42153365	1000	-	.	gene_id "MSTRG.134621"; transcript_id "MSTRG.134621.4";
chr4	StringTie	exon	42109532	42117735	1000	-	.	gene_id "MSTRG.134621"; transcript_id "MSTRG.134621.4"; exon_number "1";
chr4	StringTie	exon	42120125	42120294	1000	-	.	gene_id "MSTRG.134621"; transcript_id "MSTRG.134621.4"; exon_number "2";
chr4	StringTie	exon	42125583	42125674	1000	-	.	gene_id "MSTRG.134621"; transcript_id "MSTRG.134621.4"; exon_number "3";
chr4	StringTie	exon	42143428	42143994	1000	-	.	gene_id "MSTRG.134621"; transcript_id "MSTRG.134621.4"; exon_number "4";
chr4	StringTie	exon	42151734	42152376	1000	-	.	gene_id "MSTRG.134621"; transcript_id "MSTRG.134621.4"; exon_number "5";
chr4	StringTie	exon	42152532	42153365	1000	-	.	gene_id "MSTRG.134621"; transcript_id "MSTRG.134621.4"; exon_number "6";
chr4	StringTie	transcript	42110605	42152867	1000	-	.	gene_id "MSTRG.134621"; transcript_id "MSTRG.134621.5";
chr4	StringTie	exon	42110605	42120294	1000	-	.	gene_id "MSTRG.134621"; transcript_id "MSTRG.134621.5"; exon_number "1";
chr4	StringTie	exon	42125583	42125674	1000	-	.	gene_id "MSTRG.134621"; transcript_id "MSTRG.134621.5"; exon_number "2";
chr4	StringTie	exon	42143428	42143994	1000	-	.	gene_id "MSTRG.134621"; transcript_id "MSTRG.134621.5"; exon_number "3";
chr4	StringTie	exon	42151734	42152867	1000	-	.	gene_id "MSTRG.134621"; transcript_id "MSTRG.134621.5"; exon_number "4";
chr4	StringTie	transcript	42110857	42152971	1000	-	.	gene_id "MSTRG.134621"; transcript_id "MSTRG.134621.6";
chr4	StringTie	exon	42110857	42117735	1000	-	.	gene_id "MSTRG.134621"; transcript_id "MSTRG.134621.6"; exon_number "1";
chr4	StringTie	exon	42120054	42120294	1000	-	.	gene_id "MSTRG.134621"; transcript_id "MSTRG.134621.6"; exon_number "2";
chr4	StringTie	exon	42125583	42125674	1000	-	.	gene_id "MSTRG.134621"; transcript_id "MSTRG.134621.6"; exon_number "3";
chr4	StringTie	exon	42143428	42143994	1000	-	.	gene_id "MSTRG.134621"; transcript_id "MSTRG.134621.6"; exon_number "4";
chr4	StringTie	exon	42151657	42152971	1000	-	.	gene_id "MSTRG.134621"; transcript_id "MSTRG.134621.6"; exon_number "5";
chr4	StringTie	transcript	42110929	42145617	1000	-	.	gene_id "MSTRG.134621"; transcript_id "MSTRG.134621.7";
chr4	StringTie	exon	42110929	42117735	1000	-	.	gene_id "MSTRG.134621"; transcript_id "MSTRG.134621.7"; exon_number "1";
chr4	StringTie	exon	42119730	42120294	1000	-	.	gene_id "MSTRG.134621"; transcript_id "MSTRG.134621.7"; exon_number "2";
chr4	StringTie	exon	42125583	42125674	1000	-	.	gene_id "MSTRG.134621"; transcript_id "MSTRG.134621.7"; exon_number "3";
chr4	StringTie	exon	42143428	42143994	1000	-	.	gene_id "MSTRG.134621"; transcript_id "MSTRG.134621.7"; exon_number "4";
chr4	StringTie	exon	42145567	42145617	1000	-	.	gene_id "MSTRG.134621"; transcript_id "MSTRG.134621.7"; exon_number "5";
chr4	StringTie	transcript	42152300	42239338	1000	+	.	gene_id "MSTRG.134622"; transcript_id "MSTRG.134622.1";
chr4	StringTie	exon	42152300	42152393	1000	+	.	gene_id "MSTRG.134622"; transcript_id "MSTRG.134622.1"; exon_number "1";
chr4	StringTie	exon	42238694	42239338	1000	+	.	gene_id "MSTRG.134622"; transcript_id "MSTRG.134622.1"; exon_number "2";
chr4	StringTie	transcript	42227255	42267468	1000	+	.	gene_id "MSTRG.134622"; transcript_id "MSTRG.134622.10";
chr4	StringTie	exon	42227255	42227282	1000	+	.	gene_id "MSTRG.134622"; transcript_id "MSTRG.134622.10"; exon_number "1";
chr4	StringTie	exon	42227387	42227447	1000	+	.	gene_id "MSTRG.134622"; transcript_id "MSTRG.134622.10"; exon_number "2";
chr4	StringTie	exon	42238694	42238898	1000	+	.	gene_id "MSTRG.134622"; transcript_id "MSTRG.134622.10"; exon_number "3";
chr4	StringTie	exon	42250921	42251228	1000	+	.	gene_id "MSTRG.134622"; transcript_id "MSTRG.134622.10"; exon_number "4";
chr4	StringTie	exon	42259812	42259882	1000	+	.	gene_id "MSTRG.134622"; transcript_id "MSTRG.134622.10"; exon_number "5";
chr4	StringTie	exon	42264125	42264185	1000	+	.	gene_id "MSTRG.134622"; transcript_id "MSTRG.134622.10"; exon_number "6";
chr4	StringTie	exon	42267069	42267468	1000	+	.	gene_id "MSTRG.134622"; transcript_id "MSTRG.134622.10"; exon_number "7";
chr4	StringTie	transcript	42227262	42264151	1000	+	.	gene_id "MSTRG.134622"; transcript_id "MSTRG.134622.11";
chr4	StringTie	exon	42227262	42227282	1000	+	.	gene_id "MSTRG.134622"; transcript_id "MSTRG.134622.11"; exon_number "1";
chr4	StringTie	exon	42238694	42238898	1000	+	.	gene_id "MSTRG.134622"; transcript_id "MSTRG.134622.11"; exon_number "2";
chr4	StringTie	exon	42250921	42251228	1000	+	.	gene_id "MSTRG.134622"; transcript_id "MSTRG.134622.11"; exon_number "3";
chr4	StringTie	exon	42259812	42259882	1000	+	.	gene_id "MSTRG.134622"; transcript_id "MSTRG.134622.11"; exon_number "4";
chr4	StringTie	exon	42262706	42263437	1000	+	.	gene_id "MSTRG.134622"; transcript_id "MSTRG.134622.11"; exon_number "5";
chr4	StringTie	exon	42264125	42264151	1000	+	.	gene_id "MSTRG.134622"; transcript_id "MSTRG.134622.11"; exon_number "6";
chr4	StringTie	transcript	42227384	42239338	1000	+	.	gene_id "MSTRG.134622"; transcript_id "MSTRG.134622.12";
chr4	StringTie	exon	42227384	42227447	1000	+	.	gene_id "MSTRG.134622"; transcript_id "MSTRG.134622.12"; exon_number "1";
chr4	StringTie	exon	42238698	42239338	1000	+	.	gene_id "MSTRG.134622"; transcript_id "MSTRG.134622.12"; exon_number "2";
chr4	StringTie	transcript	42237396	42264174	1000	+	.	gene_id "MSTRG.134622"; transcript_id "MSTRG.134622.13";
chr4	StringTie	exon	42237396	42237499	1000	+	.	gene_id "MSTRG.134622"; transcript_id "MSTRG.134622.13"; exon_number "1";
chr4	StringTie	exon	42238694	42238898	1000	+	.	gene_id "MSTRG.134622"; transcript_id "MSTRG.134622.13"; exon_number "2";
chr4	StringTie	exon	42250921	42251228	1000	+	.	gene_id "MSTRG.134622"; transcript_id "MSTRG.134622.13"; exon_number "3";
chr4	StringTie	exon	42264125	42264174	1000	+	.	gene_id "MSTRG.134622"; transcript_id "MSTRG.134622.13"; exon_number "4";
chr4	StringTie	transcript	42209582	42267425	1000	+	.	gene_id "MSTRG.134622"; transcript_id "MSTRG.134622.2";
chr4	StringTie	exon	42209582	42209804	1000	+	.	gene_id "MSTRG.134622"; transcript_id "MSTRG.134622.2"; exon_number "1";
chr4	StringTie	exon	42210374	42210484	1000	+	.	gene_id "MSTRG.134622"; transcript_id "MSTRG.134622.2"; exon_number "2";
chr4	StringTie	exon	42234162	42234276	1000	+	.	gene_id "MSTRG.134622"; transcript_id "MSTRG.134622.2"; exon_number "3";
chr4	StringTie	exon	42238694	42238898	1000	+	.	gene_id "MSTRG.134622"; transcript_id "MSTRG.134622.2"; exon_number "4";
chr4	StringTie	exon	42250921	42251228	1000	+	.	gene_id "MSTRG.134622"; transcript_id "MSTRG.134622.2"; exon_number "5";
chr4	StringTie	exon	42259812	42259882	1000	+	.	gene_id "MSTRG.134622"; transcript_id "MSTRG.134622.2"; exon_number "6";
chr4	StringTie	exon	42264125	42264185	1000	+	.	gene_id "MSTRG.134622"; transcript_id "MSTRG.134622.2"; exon_number "7";
chr4	StringTie	exon	42267069	42267425	1000	+	.	gene_id "MSTRG.134622"; transcript_id "MSTRG.134622.2"; exon_number "8";
chr4	StringTie	transcript	42209631	42263516	1000	+	.	gene_id "MSTRG.134622"; transcript_id "MSTRG.134622.3";
chr4	StringTie	exon	42209631	42209804	1000	+	.	gene_id "MSTRG.134622"; transcript_id "MSTRG.134622.3"; exon_number "1";
chr4	StringTie	exon	42210374	42210484	1000	+	.	gene_id "MSTRG.134622"; transcript_id "MSTRG.134622.3"; exon_number "2";
chr4	StringTie	exon	42211072	42214630	1000	+	.	gene_id "MSTRG.134622"; transcript_id "MSTRG.134622.3"; exon_number "3";
chr4	StringTie	exon	42238694	42238898	1000	+	.	gene_id "MSTRG.134622"; transcript_id "MSTRG.134622.3"; exon_number "4";
chr4	StringTie	exon	42259812	42263516	1000	+	.	gene_id "MSTRG.134622"; transcript_id "MSTRG.134622.3"; exon_number "5";
chr4	StringTie	transcript	42210372	42239304	1000	+	.	gene_id "MSTRG.134622"; transcript_id "MSTRG.134622.4";
chr4	StringTie	exon	42210372	42210484	1000	+	.	gene_id "MSTRG.134622"; transcript_id "MSTRG.134622.4"; exon_number "1";
chr4	StringTie	exon	42238694	42239304	1000	+	.	gene_id "MSTRG.134622"; transcript_id "MSTRG.134622.4"; exon_number "2";
chr4	StringTie	transcript	42213137	42263668	1000	+	.	gene_id "MSTRG.134622"; transcript_id "MSTRG.134622.5";
chr4	StringTie	exon	42213137	42213163	1000	+	.	gene_id "MSTRG.134622"; transcript_id "MSTRG.134622.5"; exon_number "1";
chr4	StringTie	exon	42238694	42238898	1000	+	.	gene_id "MSTRG.134622"; transcript_id "MSTRG.134622.5"; exon_number "2";
chr4	StringTie	exon	42250921	42251218	1000	+	.	gene_id "MSTRG.134622"; transcript_id "MSTRG.134622.5"; exon_number "3";
chr4	StringTie	exon	42259812	42259882	1000	+	.	gene_id "MSTRG.134622"; transcript_id "MSTRG.134622.5"; exon_number "4";
chr4	StringTie	exon	42263651	42263668	1000	+	.	gene_id "MSTRG.134622"; transcript_id "MSTRG.134622.5"; exon_number "5";
chr4	StringTie	transcript	42214610	42255811	1000	+	.	gene_id "MSTRG.134622"; transcript_id "MSTRG.134622.6";
chr4	StringTie	exon	42214610	42214630	1000	+	.	gene_id "MSTRG.134622"; transcript_id "MSTRG.134622.6"; exon_number "1";
chr4	StringTie	exon	42238694	42238898	1000	+	.	gene_id "MSTRG.134622"; transcript_id "MSTRG.134622.6"; exon_number "2";
chr4	StringTie	exon	42250921	42255811	1000	+	.	gene_id "MSTRG.134622"; transcript_id "MSTRG.134622.6"; exon_number "3";
chr4	StringTie	transcript	42218182	42281153	1000	+	.	gene_id "MSTRG.134622"; transcript_id "MSTRG.134622.7";
chr4	StringTie	exon	42218182	42218213	1000	+	.	gene_id "MSTRG.134622"; transcript_id "MSTRG.134622.7"; exon_number "1";
chr4	StringTie	exon	42234162	42234276	1000	+	.	gene_id "MSTRG.134622"; transcript_id "MSTRG.134622.7"; exon_number "2";
chr4	StringTie	exon	42238694	42238898	1000	+	.	gene_id "MSTRG.134622"; transcript_id "MSTRG.134622.7"; exon_number "3";
chr4	StringTie	exon	42250921	42251218	1000	+	.	gene_id "MSTRG.134622"; transcript_id "MSTRG.134622.7"; exon_number "4";
chr4	StringTie	exon	42259812	42259882	1000	+	.	gene_id "MSTRG.134622"; transcript_id "MSTRG.134622.7"; exon_number "5";
chr4	StringTie	exon	42264125	42264185	1000	+	.	gene_id "MSTRG.134622"; transcript_id "MSTRG.134622.7"; exon_number "6";
chr4	StringTie	exon	42267069	42267319	1000	+	.	gene_id "MSTRG.134622"; transcript_id "MSTRG.134622.7"; exon_number "7";
chr4	StringTie	exon	42274334	42281153	1000	+	.	gene_id "MSTRG.134622"; transcript_id "MSTRG.134622.7"; exon_number "8";
chr4	StringTie	transcript	42227157	42263563	1000	+	.	gene_id "MSTRG.134622"; transcript_id "MSTRG.134622.8";
chr4	StringTie	exon	42227157	42227447	1000	+	.	gene_id "MSTRG.134622"; transcript_id "MSTRG.134622.8"; exon_number "1";
chr4	StringTie	exon	42237364	42237499	1000	+	.	gene_id "MSTRG.134622"; transcript_id "MSTRG.134622.8"; exon_number "2";
chr4	StringTie	exon	42238694	42238898	1000	+	.	gene_id "MSTRG.134622"; transcript_id "MSTRG.134622.8"; exon_number "3";
chr4	StringTie	exon	42250921	42251218	1000	+	.	gene_id "MSTRG.134622"; transcript_id "MSTRG.134622.8"; exon_number "4";
chr4	StringTie	exon	42259812	42259882	1000	+	.	gene_id "MSTRG.134622"; transcript_id "MSTRG.134622.8"; exon_number "5";
chr4	StringTie	exon	42262706	42263563	1000	+	.	gene_id "MSTRG.134622"; transcript_id "MSTRG.134622.8"; exon_number "6";
chr4	StringTie	transcript	42227235	42257915	1000	+	.	gene_id "MSTRG.134622"; transcript_id "MSTRG.134622.9";
chr4	StringTie	exon	42227235	42227282	1000	+	.	gene_id "MSTRG.134622"; transcript_id "MSTRG.134622.9"; exon_number "1";
chr4	StringTie	exon	42238694	42238898	1000	+	.	gene_id "MSTRG.134622"; transcript_id "MSTRG.134622.9"; exon_number "2";
chr4	StringTie	exon	42250921	42251218	1000	+	.	gene_id "MSTRG.134622"; transcript_id "MSTRG.134622.9"; exon_number "3";
chr4	StringTie	exon	42257873	42257915	1000	+	.	gene_id "MSTRG.134622"; transcript_id "MSTRG.134622.9"; exon_number "4";
chr4	StringTie	transcript	42156093	42156787	1000	.	.	gene_id "MSTRG.134623"; transcript_id "MSTRG.134623.1";
chr4	StringTie	exon	42156093	42156787	1000	.	.	gene_id "MSTRG.134623"; transcript_id "MSTRG.134623.1"; exon_number "1";
chr4	StringTie	transcript	42164128	42164371	1000	.	.	gene_id "MSTRG.134624"; transcript_id "MSTRG.134624.1";
chr4	StringTie	exon	42164128	42164371	1000	.	.	gene_id "MSTRG.134624"; transcript_id "MSTRG.134624.1"; exon_number "1";
chr4	StringTie	transcript	42165108	42165830	1000	.	.	gene_id "MSTRG.134625"; transcript_id "MSTRG.134625.1";
chr4	StringTie	exon	42165108	42165830	1000	.	.	gene_id "MSTRG.134625"; transcript_id "MSTRG.134625.1"; exon_number "1";
chr4	StringTie	transcript	42166480	42166718	1000	.	.	gene_id "MSTRG.134626"; transcript_id "MSTRG.134626.1";
chr4	StringTie	exon	42166480	42166718	1000	.	.	gene_id "MSTRG.134626"; transcript_id "MSTRG.134626.1"; exon_number "1";
chr4	StringTie	transcript	42169232	42169436	1000	.	.	gene_id "MSTRG.134627"; transcript_id "MSTRG.134627.1";
chr4	StringTie	exon	42169232	42169436	1000	.	.	gene_id "MSTRG.134627"; transcript_id "MSTRG.134627.1"; exon_number "1";
chr4	StringTie	transcript	42169692	42171009	1000	.	.	gene_id "MSTRG.134628"; transcript_id "MSTRG.134628.1";
chr4	StringTie	exon	42169692	42171009	1000	.	.	gene_id "MSTRG.134628"; transcript_id "MSTRG.134628.1"; exon_number "1";
chr4	StringTie	transcript	42172013	42172396	1000	.	.	gene_id "MSTRG.134629"; transcript_id "MSTRG.134629.1";
chr4	StringTie	exon	42172013	42172396	1000	.	.	gene_id "MSTRG.134629"; transcript_id "MSTRG.134629.1"; exon_number "1";
chr1	StringTie	transcript	191431311	191437350	1000	.	.	gene_id "MSTRG.13463"; transcript_id "MSTRG.13463.1";
chr1	StringTie	exon	191431311	191437350	1000	.	.	gene_id "MSTRG.13463"; transcript_id "MSTRG.13463.1"; exon_number "1";
chr4	StringTie	transcript	42173765	42174504	1000	.	.	gene_id "MSTRG.134630"; transcript_id "MSTRG.134630.1";
chr4	StringTie	exon	42173765	42174504	1000	.	.	gene_id "MSTRG.134630"; transcript_id "MSTRG.134630.1"; exon_number "1";
chr4	StringTie	transcript	42175999	42176401	1000	.	.	gene_id "MSTRG.134631"; transcript_id "MSTRG.134631.1";
chr4	StringTie	exon	42175999	42176401	1000	.	.	gene_id "MSTRG.134631"; transcript_id "MSTRG.134631.1"; exon_number "1";
chr4	StringTie	transcript	42179376	42180670	1000	.	.	gene_id "MSTRG.134632"; transcript_id "MSTRG.134632.1";
chr4	StringTie	exon	42179376	42180670	1000	.	.	gene_id "MSTRG.134632"; transcript_id "MSTRG.134632.1"; exon_number "1";
chr4	StringTie	transcript	42180995	42182233	1000	.	.	gene_id "MSTRG.134633"; transcript_id "MSTRG.134633.1";
chr4	StringTie	exon	42180995	42182233	1000	.	.	gene_id "MSTRG.134633"; transcript_id "MSTRG.134633.1"; exon_number "1";
chr4	StringTie	transcript	42182922	42183182	1000	.	.	gene_id "MSTRG.134634"; transcript_id "MSTRG.134634.1";
chr4	StringTie	exon	42182922	42183182	1000	.	.	gene_id "MSTRG.134634"; transcript_id "MSTRG.134634.1"; exon_number "1";
chr4	StringTie	transcript	42183565	42188868	1000	.	.	gene_id "MSTRG.134635"; transcript_id "MSTRG.134635.1";
chr4	StringTie	exon	42183565	42188868	1000	.	.	gene_id "MSTRG.134635"; transcript_id "MSTRG.134635.1"; exon_number "1";
chr4	StringTie	transcript	42189351	42189622	1000	.	.	gene_id "MSTRG.134636"; transcript_id "MSTRG.134636.1";
chr4	StringTie	exon	42189351	42189622	1000	.	.	gene_id "MSTRG.134636"; transcript_id "MSTRG.134636.1"; exon_number "1";
chr4	StringTie	transcript	42194280	42194572	1000	+	.	gene_id "MSTRG.134637"; transcript_id "MSTRG.134637.1";
chr4	StringTie	exon	42194280	42194572	1000	+	.	gene_id "MSTRG.134637"; transcript_id "MSTRG.134637.1"; exon_number "1";
chr4	StringTie	transcript	42204892	42205444	1000	.	.	gene_id "MSTRG.134638"; transcript_id "MSTRG.134638.1";
chr4	StringTie	exon	42204892	42205444	1000	.	.	gene_id "MSTRG.134638"; transcript_id "MSTRG.134638.1"; exon_number "1";
chr4	StringTie	transcript	42207712	42207944	1000	.	.	gene_id "MSTRG.134639"; transcript_id "MSTRG.134639.1";
chr4	StringTie	exon	42207712	42207944	1000	.	.	gene_id "MSTRG.134639"; transcript_id "MSTRG.134639.1"; exon_number "1";
chr1	StringTie	transcript	191439370	191440271	1000	.	.	gene_id "MSTRG.13464"; transcript_id "MSTRG.13464.1";
chr1	StringTie	exon	191439370	191440271	1000	.	.	gene_id "MSTRG.13464"; transcript_id "MSTRG.13464.1"; exon_number "1";
chr4	StringTie	transcript	42208336	42208594	1000	.	.	gene_id "MSTRG.134640"; transcript_id "MSTRG.134640.1";
chr4	StringTie	exon	42208336	42208594	1000	.	.	gene_id "MSTRG.134640"; transcript_id "MSTRG.134640.1"; exon_number "1";
chr4	StringTie	transcript	42226004	42226790	1000	.	.	gene_id "MSTRG.134641"; transcript_id "MSTRG.134641.1";
chr4	StringTie	exon	42226004	42226790	1000	.	.	gene_id "MSTRG.134641"; transcript_id "MSTRG.134641.1"; exon_number "1";
chr4	StringTie	transcript	42281830	42391233	1000	-	.	gene_id "MSTRG.134642"; transcript_id "ENST00000503321"; gene_name "RP11-63A11.1"; ref_gene_id "ENSG00000250781";
chr4	StringTie	exon	42281830	42282249	1000	-	.	gene_id "MSTRG.134642"; transcript_id "ENST00000503321"; exon_number "1"; gene_name "RP11-63A11.1"; ref_gene_id "ENSG00000250781";
chr4	StringTie	exon	42283273	42283391	1000	-	.	gene_id "MSTRG.134642"; transcript_id "ENST00000503321"; exon_number "2"; gene_name "RP11-63A11.1"; ref_gene_id "ENSG00000250781";
chr4	StringTie	exon	42391175	42391233	1000	-	.	gene_id "MSTRG.134642"; transcript_id "ENST00000503321"; exon_number "3"; gene_name "RP11-63A11.1"; ref_gene_id "ENSG00000250781";
chr4	StringTie	transcript	42299012	42391268	1000	-	.	gene_id "MSTRG.134642"; transcript_id "ENST00000508911"; gene_name "RP11-63A11.1"; ref_gene_id "ENSG00000250781";
chr4	StringTie	exon	42299012	42299311	1000	-	.	gene_id "MSTRG.134642"; transcript_id "ENST00000508911"; exon_number "1"; gene_name "RP11-63A11.1"; ref_gene_id "ENSG00000250781";
chr4	StringTie	exon	42391175	42391268	1000	-	.	gene_id "MSTRG.134642"; transcript_id "ENST00000508911"; exon_number "2"; gene_name "RP11-63A11.1"; ref_gene_id "ENSG00000250781";
chr4	StringTie	transcript	42352504	42391259	1000	-	.	gene_id "MSTRG.134642"; transcript_id "ENST00000515392"; gene_name "RP11-63A11.1"; ref_gene_id "ENSG00000250781";
chr4	StringTie	exon	42352504	42352896	1000	-	.	gene_id "MSTRG.134642"; transcript_id "ENST00000515392"; exon_number "1"; gene_name "RP11-63A11.1"; ref_gene_id "ENSG00000250781";
chr4	StringTie	exon	42391175	42391259	1000	-	.	gene_id "MSTRG.134642"; transcript_id "ENST00000515392"; exon_number "2"; gene_name "RP11-63A11.1"; ref_gene_id "ENSG00000250781";
chr4	StringTie	transcript	42272448	42292688	1000	-	.	gene_id "MSTRG.134642"; transcript_id "MSTRG.134642.1";
chr4	StringTie	exon	42272448	42273106	1000	-	.	gene_id "MSTRG.134642"; transcript_id "MSTRG.134642.1"; exon_number "1";
chr4	StringTie	exon	42283273	42283391	1000	-	.	gene_id "MSTRG.134642"; transcript_id "MSTRG.134642.1"; exon_number "2";
chr4	StringTie	exon	42286181	42286401	1000	-	.	gene_id "MSTRG.134642"; transcript_id "MSTRG.134642.1"; exon_number "3";
chr4	StringTie	exon	42292107	42292688	1000	-	.	gene_id "MSTRG.134642"; transcript_id "MSTRG.134642.1"; exon_number "4";
chr4	StringTie	transcript	42299031	42303458	1000	-	.	gene_id "MSTRG.134642"; transcript_id "MSTRG.134642.11";
chr4	StringTie	exon	42299031	42299311	1000	-	.	gene_id "MSTRG.134642"; transcript_id "MSTRG.134642.11"; exon_number "1";
chr4	StringTie	exon	42303430	42303458	1000	-	.	gene_id "MSTRG.134642"; transcript_id "MSTRG.134642.11"; exon_number "2";
chr4	StringTie	transcript	42352504	42401480	1000	-	.	gene_id "MSTRG.134642"; transcript_id "MSTRG.134642.12";
chr4	StringTie	exon	42352504	42352896	1000	-	.	gene_id "MSTRG.134642"; transcript_id "MSTRG.134642.12"; exon_number "1";
chr4	StringTie	exon	42391175	42391339	1000	-	.	gene_id "MSTRG.134642"; transcript_id "MSTRG.134642.12"; exon_number "2";
chr4	StringTie	exon	42391519	42391656	1000	-	.	gene_id "MSTRG.134642"; transcript_id "MSTRG.134642.12"; exon_number "3";
chr4	StringTie	exon	42401392	42401480	1000	-	.	gene_id "MSTRG.134642"; transcript_id "MSTRG.134642.12"; exon_number "4";
chr4	StringTie	transcript	42369392	42391882	1000	-	.	gene_id "MSTRG.134642"; transcript_id "MSTRG.134642.14";
chr4	StringTie	exon	42369392	42369481	1000	-	.	gene_id "MSTRG.134642"; transcript_id "MSTRG.134642.14"; exon_number "1";
chr4	StringTie	exon	42391175	42391882	1000	-	.	gene_id "MSTRG.134642"; transcript_id "MSTRG.134642.14"; exon_number "2";
chr4	StringTie	transcript	42369414	42391529	1000	-	.	gene_id "MSTRG.134642"; transcript_id "MSTRG.134642.15";
chr4	StringTie	exon	42369414	42369481	1000	-	.	gene_id "MSTRG.134642"; transcript_id "MSTRG.134642.15"; exon_number "1";
chr4	StringTie	exon	42370312	42370516	1000	-	.	gene_id "MSTRG.134642"; transcript_id "MSTRG.134642.15"; exon_number "2";
chr4	StringTie	exon	42391175	42391529	1000	-	.	gene_id "MSTRG.134642"; transcript_id "MSTRG.134642.15"; exon_number "3";
chr4	StringTie	transcript	42369414	42391695	1000	-	.	gene_id "MSTRG.134642"; transcript_id "MSTRG.134642.16";
chr4	StringTie	exon	42369414	42369481	1000	-	.	gene_id "MSTRG.134642"; transcript_id "MSTRG.134642.16"; exon_number "1";
chr4	StringTie	exon	42370415	42370516	1000	-	.	gene_id "MSTRG.134642"; transcript_id "MSTRG.134642.16"; exon_number "2";
chr4	StringTie	exon	42391175	42391303	1000	-	.	gene_id "MSTRG.134642"; transcript_id "MSTRG.134642.16"; exon_number "3";
chr4	StringTie	exon	42391519	42391695	1000	-	.	gene_id "MSTRG.134642"; transcript_id "MSTRG.134642.16"; exon_number "4";
chr4	StringTie	transcript	42369418	42391540	1000	-	.	gene_id "MSTRG.134642"; transcript_id "MSTRG.134642.17";
chr4	StringTie	exon	42369418	42369481	1000	-	.	gene_id "MSTRG.134642"; transcript_id "MSTRG.134642.17"; exon_number "1";
chr4	StringTie	exon	42391175	42391339	1000	-	.	gene_id "MSTRG.134642"; transcript_id "MSTRG.134642.17"; exon_number "2";
chr4	StringTie	exon	42391519	42391540	1000	-	.	gene_id "MSTRG.134642"; transcript_id "MSTRG.134642.17"; exon_number "3";
chr4	StringTie	transcript	42370322	42391695	1000	-	.	gene_id "MSTRG.134642"; transcript_id "MSTRG.134642.18";
chr4	StringTie	exon	42370322	42370516	1000	-	.	gene_id "MSTRG.134642"; transcript_id "MSTRG.134642.18"; exon_number "1";
chr4	StringTie	exon	42391175	42391339	1000	-	.	gene_id "MSTRG.134642"; transcript_id "MSTRG.134642.18"; exon_number "2";
chr4	StringTie	exon	42391519	42391695	1000	-	.	gene_id "MSTRG.134642"; transcript_id "MSTRG.134642.18"; exon_number "3";
chr4	StringTie	transcript	42370379	42391347	1000	-	.	gene_id "MSTRG.134642"; transcript_id "MSTRG.134642.19";
chr4	StringTie	exon	42370379	42370501	1000	-	.	gene_id "MSTRG.134642"; transcript_id "MSTRG.134642.19"; exon_number "1";
chr4	StringTie	exon	42391175	42391347	1000	-	.	gene_id "MSTRG.134642"; transcript_id "MSTRG.134642.19"; exon_number "2";
chr4	StringTie	transcript	42276524	42293408	1000	-	.	gene_id "MSTRG.134642"; transcript_id "MSTRG.134642.2";
chr4	StringTie	exon	42276524	42282630	1000	-	.	gene_id "MSTRG.134642"; transcript_id "MSTRG.134642.2"; exon_number "1";
chr4	StringTie	exon	42283273	42283391	1000	-	.	gene_id "MSTRG.134642"; transcript_id "MSTRG.134642.2"; exon_number "2";
chr4	StringTie	exon	42286181	42286401	1000	-	.	gene_id "MSTRG.134642"; transcript_id "MSTRG.134642.2"; exon_number "3";
chr4	StringTie	exon	42292107	42293408	1000	-	.	gene_id "MSTRG.134642"; transcript_id "MSTRG.134642.2"; exon_number "4";
chr4	StringTie	transcript	42370413	42391403	1000	-	.	gene_id "MSTRG.134642"; transcript_id "MSTRG.134642.20";
chr4	StringTie	exon	42370413	42370541	1000	-	.	gene_id "MSTRG.134642"; transcript_id "MSTRG.134642.20"; exon_number "1";
chr4	StringTie	exon	42391175	42391403	1000	-	.	gene_id "MSTRG.134642"; transcript_id "MSTRG.134642.20"; exon_number "2";
chr4	StringTie	transcript	42378303	42391645	1000	-	.	gene_id "MSTRG.134642"; transcript_id "MSTRG.134642.21";
chr4	StringTie	exon	42378303	42378421	1000	-	.	gene_id "MSTRG.134642"; transcript_id "MSTRG.134642.21"; exon_number "1";
chr4	StringTie	exon	42391175	42391339	1000	-	.	gene_id "MSTRG.134642"; transcript_id "MSTRG.134642.21"; exon_number "2";
chr4	StringTie	exon	42391519	42391645	1000	-	.	gene_id "MSTRG.134642"; transcript_id "MSTRG.134642.21"; exon_number "3";
chr4	StringTie	transcript	42386143	42391441	1000	-	.	gene_id "MSTRG.134642"; transcript_id "MSTRG.134642.22";
chr4	StringTie	exon	42386143	42387155	1000	-	.	gene_id "MSTRG.134642"; transcript_id "MSTRG.134642.22"; exon_number "1";
chr4	StringTie	exon	42391175	42391441	1000	-	.	gene_id "MSTRG.134642"; transcript_id "MSTRG.134642.22"; exon_number "2";
chr4	StringTie	transcript	42386537	42391416	1000	-	.	gene_id "MSTRG.134642"; transcript_id "MSTRG.134642.23";
chr4	StringTie	exon	42386537	42386629	1000	-	.	gene_id "MSTRG.134642"; transcript_id "MSTRG.134642.23"; exon_number "1";
chr4	StringTie	exon	42391175	42391416	1000	-	.	gene_id "MSTRG.134642"; transcript_id "MSTRG.134642.23"; exon_number "2";
chr4	StringTie	transcript	42400992	42401393	1000	-	.	gene_id "MSTRG.134642"; transcript_id "MSTRG.134642.24";
chr4	StringTie	exon	42400992	42401181	1000	-	.	gene_id "MSTRG.134642"; transcript_id "MSTRG.134642.24"; exon_number "1";
chr4	StringTie	exon	42401296	42401393	1000	-	.	gene_id "MSTRG.134642"; transcript_id "MSTRG.134642.24"; exon_number "2";
chr4	StringTie	transcript	42280948	42339002	1000	-	.	gene_id "MSTRG.134642"; transcript_id "MSTRG.134642.3";
chr4	StringTie	exon	42280948	42282630	1000	-	.	gene_id "MSTRG.134642"; transcript_id "MSTRG.134642.3"; exon_number "1";
chr4	StringTie	exon	42283273	42283391	1000	-	.	gene_id "MSTRG.134642"; transcript_id "MSTRG.134642.3"; exon_number "2";
chr4	StringTie	exon	42286181	42286401	1000	-	.	gene_id "MSTRG.134642"; transcript_id "MSTRG.134642.3"; exon_number "3";
chr4	StringTie	exon	42299169	42299311	1000	-	.	gene_id "MSTRG.134642"; transcript_id "MSTRG.134642.3"; exon_number "4";
chr4	StringTie	exon	42308010	42308110	1000	-	.	gene_id "MSTRG.134642"; transcript_id "MSTRG.134642.3"; exon_number "5";
chr4	StringTie	exon	42335148	42335287	1000	-	.	gene_id "MSTRG.134642"; transcript_id "MSTRG.134642.3"; exon_number "6";
chr4	StringTie	exon	42337921	42339002	1000	-	.	gene_id "MSTRG.134642"; transcript_id "MSTRG.134642.3"; exon_number "7";
chr4	StringTie	transcript	42281307	42401480	1000	-	.	gene_id "MSTRG.134642"; transcript_id "MSTRG.134642.4";
chr4	StringTie	exon	42281307	42282249	1000	-	.	gene_id "MSTRG.134642"; transcript_id "MSTRG.134642.4"; exon_number "1";
chr4	StringTie	exon	42283273	42283391	1000	-	.	gene_id "MSTRG.134642"; transcript_id "MSTRG.134642.4"; exon_number "2";
chr4	StringTie	exon	42391175	42391303	1000	-	.	gene_id "MSTRG.134642"; transcript_id "MSTRG.134642.4"; exon_number "3";
chr4	StringTie	exon	42391519	42391656	1000	-	.	gene_id "MSTRG.134642"; transcript_id "MSTRG.134642.4"; exon_number "4";
chr4	StringTie	exon	42401392	42401480	1000	-	.	gene_id "MSTRG.134642"; transcript_id "MSTRG.134642.4"; exon_number "5";
chr4	StringTie	transcript	42285802	42391558	1000	-	.	gene_id "MSTRG.134642"; transcript_id "MSTRG.134642.6";
chr4	StringTie	exon	42285802	42286401	1000	-	.	gene_id "MSTRG.134642"; transcript_id "MSTRG.134642.6"; exon_number "1";
chr4	StringTie	exon	42299169	42299311	1000	-	.	gene_id "MSTRG.134642"; transcript_id "MSTRG.134642.6"; exon_number "2";
chr4	StringTie	exon	42391175	42391558	1000	-	.	gene_id "MSTRG.134642"; transcript_id "MSTRG.134642.6"; exon_number "3";
chr4	StringTie	transcript	42285823	42309272	1000	-	.	gene_id "MSTRG.134642"; transcript_id "MSTRG.134642.7";
chr4	StringTie	exon	42285823	42286401	1000	-	.	gene_id "MSTRG.134642"; transcript_id "MSTRG.134642.7"; exon_number "1";
chr4	StringTie	exon	42299169	42299311	1000	-	.	gene_id "MSTRG.134642"; transcript_id "MSTRG.134642.7"; exon_number "2";
chr4	StringTie	exon	42305276	42305357	1000	-	.	gene_id "MSTRG.134642"; transcript_id "MSTRG.134642.7"; exon_number "3";
chr4	StringTie	exon	42308010	42309272	1000	-	.	gene_id "MSTRG.134642"; transcript_id "MSTRG.134642.7"; exon_number "4";
chr4	StringTie	transcript	42285887	42391625	1000	-	.	gene_id "MSTRG.134642"; transcript_id "MSTRG.134642.8";
chr4	StringTie	exon	42285887	42286401	1000	-	.	gene_id "MSTRG.134642"; transcript_id "MSTRG.134642.8"; exon_number "1";
chr4	StringTie	exon	42299169	42299311	1000	-	.	gene_id "MSTRG.134642"; transcript_id "MSTRG.134642.8"; exon_number "2";
chr4	StringTie	exon	42391175	42391339	1000	-	.	gene_id "MSTRG.134642"; transcript_id "MSTRG.134642.8"; exon_number "3";
chr4	StringTie	exon	42391519	42391625	1000	-	.	gene_id "MSTRG.134642"; transcript_id "MSTRG.134642.8"; exon_number "4";
chr4	StringTie	transcript	42298967	42391561	1000	-	.	gene_id "MSTRG.134642"; transcript_id "MSTRG.134642.9";
chr4	StringTie	exon	42298967	42299311	1000	-	.	gene_id "MSTRG.134642"; transcript_id "MSTRG.134642.9"; exon_number "1";
chr4	StringTie	exon	42335148	42335287	1000	-	.	gene_id "MSTRG.134642"; transcript_id "MSTRG.134642.9"; exon_number "2";
chr4	StringTie	exon	42391175	42391332	1000	-	.	gene_id "MSTRG.134642"; transcript_id "MSTRG.134642.9"; exon_number "3";
chr4	StringTie	exon	42391504	42391561	1000	-	.	gene_id "MSTRG.134642"; transcript_id "MSTRG.134642.9"; exon_number "4";
chr4	StringTie	transcript	42313635	42354142	1000	+	.	gene_id "MSTRG.134643"; transcript_id "MSTRG.134643.1";
chr4	StringTie	exon	42313635	42314221	1000	+	.	gene_id "MSTRG.134643"; transcript_id "MSTRG.134643.1"; exon_number "1";
chr4	StringTie	exon	42317867	42320196	1000	+	.	gene_id "MSTRG.134643"; transcript_id "MSTRG.134643.1"; exon_number "2";
chr4	StringTie	exon	42340549	42340662	1000	+	.	gene_id "MSTRG.134643"; transcript_id "MSTRG.134643.1"; exon_number "3";
chr4	StringTie	exon	42342609	42342701	1000	+	.	gene_id "MSTRG.134643"; transcript_id "MSTRG.134643.1"; exon_number "4";
chr4	StringTie	exon	42352726	42352902	1000	+	.	gene_id "MSTRG.134643"; transcript_id "MSTRG.134643.1"; exon_number "5";
chr4	StringTie	exon	42353800	42354142	1000	+	.	gene_id "MSTRG.134643"; transcript_id "MSTRG.134643.1"; exon_number "6";
chr4	StringTie	transcript	42313711	42347758	1000	+	.	gene_id "MSTRG.134643"; transcript_id "MSTRG.134643.2";
chr4	StringTie	exon	42313711	42314221	1000	+	.	gene_id "MSTRG.134643"; transcript_id "MSTRG.134643.2"; exon_number "1";
chr4	StringTie	exon	42317867	42320196	1000	+	.	gene_id "MSTRG.134643"; transcript_id "MSTRG.134643.2"; exon_number "2";
chr4	StringTie	exon	42340549	42340662	1000	+	.	gene_id "MSTRG.134643"; transcript_id "MSTRG.134643.2"; exon_number "3";
chr4	StringTie	exon	42342609	42342701	1000	+	.	gene_id "MSTRG.134643"; transcript_id "MSTRG.134643.2"; exon_number "4";
chr4	StringTie	exon	42346545	42347758	1000	+	.	gene_id "MSTRG.134643"; transcript_id "MSTRG.134643.2"; exon_number "5";
chr4	StringTie	transcript	42339604	42353951	1000	+	.	gene_id "MSTRG.134643"; transcript_id "MSTRG.134643.3";
chr4	StringTie	exon	42339604	42340662	1000	+	.	gene_id "MSTRG.134643"; transcript_id "MSTRG.134643.3"; exon_number "1";
chr4	StringTie	exon	42353800	42353951	1000	+	.	gene_id "MSTRG.134643"; transcript_id "MSTRG.134643.3"; exon_number "2";
chr4	StringTie	transcript	42340289	42353973	1000	+	.	gene_id "MSTRG.134643"; transcript_id "MSTRG.134643.4";
chr4	StringTie	exon	42340289	42340662	1000	+	.	gene_id "MSTRG.134643"; transcript_id "MSTRG.134643.4"; exon_number "1";
chr4	StringTie	exon	42352726	42352902	1000	+	.	gene_id "MSTRG.134643"; transcript_id "MSTRG.134643.4"; exon_number "2";
chr4	StringTie	exon	42353800	42353973	1000	+	.	gene_id "MSTRG.134643"; transcript_id "MSTRG.134643.4"; exon_number "3";
chr4	StringTie	transcript	42357255	42358742	1000	.	.	gene_id "MSTRG.134644"; transcript_id "MSTRG.134644.1";
chr4	StringTie	exon	42357255	42358742	1000	.	.	gene_id "MSTRG.134644"; transcript_id "MSTRG.134644.1"; exon_number "1";
chr4	StringTie	transcript	42364576	42364968	1000	.	.	gene_id "MSTRG.134645"; transcript_id "MSTRG.134645.1";
chr4	StringTie	exon	42364576	42364968	1000	.	.	gene_id "MSTRG.134645"; transcript_id "MSTRG.134645.1"; exon_number "1";
chr4	StringTie	transcript	42367588	42367865	1000	.	.	gene_id "MSTRG.134646"; transcript_id "MSTRG.134646.1";
chr4	StringTie	exon	42367588	42367865	1000	.	.	gene_id "MSTRG.134646"; transcript_id "MSTRG.134646.1"; exon_number "1";
chr4	StringTie	transcript	42377705	42377999	1000	.	.	gene_id "MSTRG.134647"; transcript_id "MSTRG.134647.1";
chr4	StringTie	exon	42377705	42377999	1000	.	.	gene_id "MSTRG.134647"; transcript_id "MSTRG.134647.1"; exon_number "1";
chr4	StringTie	transcript	42378464	42382206	1000	+	.	gene_id "MSTRG.134648"; transcript_id "MSTRG.134648.1";
chr4	StringTie	exon	42378464	42378984	1000	+	.	gene_id "MSTRG.134648"; transcript_id "MSTRG.134648.1"; exon_number "1";
chr4	StringTie	exon	42381224	42382206	1000	+	.	gene_id "MSTRG.134648"; transcript_id "MSTRG.134648.1"; exon_number "2";
chr4	StringTie	transcript	42397839	42402487	1000	+	.	gene_id "MSTRG.134649"; transcript_id "ENST00000319234"; gene_name "SHISA3"; ref_gene_id "ENSG00000178343";
chr4	StringTie	exon	42397839	42398333	1000	+	.	gene_id "MSTRG.134649"; transcript_id "ENST00000319234"; exon_number "1"; gene_name "SHISA3"; ref_gene_id "ENSG00000178343";
chr4	StringTie	exon	42401012	42402487	1000	+	.	gene_id "MSTRG.134649"; transcript_id "ENST00000319234"; exon_number "2"; gene_name "SHISA3"; ref_gene_id "ENSG00000178343";
chr4	StringTie	transcript	42392272	42402967	1000	+	.	gene_id "MSTRG.134649"; transcript_id "MSTRG.134649.1";
chr4	StringTie	exon	42392272	42397646	1000	+	.	gene_id "MSTRG.134649"; transcript_id "MSTRG.134649.1"; exon_number "1";
chr4	StringTie	exon	42397821	42398333	1000	+	.	gene_id "MSTRG.134649"; transcript_id "MSTRG.134649.1"; exon_number "2";
chr4	StringTie	exon	42401014	42402967	1000	+	.	gene_id "MSTRG.134649"; transcript_id "MSTRG.134649.1"; exon_number "3";
chr4	StringTie	transcript	42395246	42406453	1000	+	.	gene_id "MSTRG.134649"; transcript_id "MSTRG.134649.10";
chr4	StringTie	exon	42395246	42397646	1000	+	.	gene_id "MSTRG.134649"; transcript_id "MSTRG.134649.10"; exon_number "1";
chr4	StringTie	exon	42398018	42398333	1000	+	.	gene_id "MSTRG.134649"; transcript_id "MSTRG.134649.10"; exon_number "2";
chr4	StringTie	exon	42401012	42406453	1000	+	.	gene_id "MSTRG.134649"; transcript_id "MSTRG.134649.10"; exon_number "3";
chr4	StringTie	transcript	42396252	42402513	1000	+	.	gene_id "MSTRG.134649"; transcript_id "MSTRG.134649.11";
chr4	StringTie	exon	42396252	42399228	1000	+	.	gene_id "MSTRG.134649"; transcript_id "MSTRG.134649.11"; exon_number "1";
chr4	StringTie	exon	42401012	42402513	1000	+	.	gene_id "MSTRG.134649"; transcript_id "MSTRG.134649.11"; exon_number "2";
chr4	StringTie	transcript	42396366	42402516	1000	+	.	gene_id "MSTRG.134649"; transcript_id "MSTRG.134649.12";
chr4	StringTie	exon	42396366	42397232	1000	+	.	gene_id "MSTRG.134649"; transcript_id "MSTRG.134649.12"; exon_number "1";
chr4	StringTie	exon	42397821	42398333	1000	+	.	gene_id "MSTRG.134649"; transcript_id "MSTRG.134649.12"; exon_number "2";
chr4	StringTie	exon	42401012	42402516	1000	+	.	gene_id "MSTRG.134649"; transcript_id "MSTRG.134649.12"; exon_number "3";
chr4	StringTie	transcript	42396367	42402538	1000	+	.	gene_id "MSTRG.134649"; transcript_id "MSTRG.134649.13";
chr4	StringTie	exon	42396367	42397581	1000	+	.	gene_id "MSTRG.134649"; transcript_id "MSTRG.134649.13"; exon_number "1";
chr4	StringTie	exon	42397821	42398333	1000	+	.	gene_id "MSTRG.134649"; transcript_id "MSTRG.134649.13"; exon_number "2";
chr4	StringTie	exon	42401014	42402538	1000	+	.	gene_id "MSTRG.134649"; transcript_id "MSTRG.134649.13"; exon_number "3";
chr4	StringTie	transcript	42396398	42402492	1000	+	.	gene_id "MSTRG.134649"; transcript_id "MSTRG.134649.14";
chr4	StringTie	exon	42396398	42398333	1000	+	.	gene_id "MSTRG.134649"; transcript_id "MSTRG.134649.14"; exon_number "1";
chr4	StringTie	exon	42401081	42402492	1000	+	.	gene_id "MSTRG.134649"; transcript_id "MSTRG.134649.14"; exon_number "2";
chr4	StringTie	transcript	42397248	42402542	1000	+	.	gene_id "MSTRG.134649"; transcript_id "MSTRG.134649.15";
chr4	StringTie	exon	42397248	42397646	1000	+	.	gene_id "MSTRG.134649"; transcript_id "MSTRG.134649.15"; exon_number "1";
chr4	StringTie	exon	42401012	42402542	1000	+	.	gene_id "MSTRG.134649"; transcript_id "MSTRG.134649.15"; exon_number "2";
chr4	StringTie	transcript	42397258	42402576	1000	+	.	gene_id "MSTRG.134649"; transcript_id "MSTRG.134649.16";
chr4	StringTie	exon	42397258	42399541	1000	+	.	gene_id "MSTRG.134649"; transcript_id "MSTRG.134649.16"; exon_number "1";
chr4	StringTie	exon	42401012	42402576	1000	+	.	gene_id "MSTRG.134649"; transcript_id "MSTRG.134649.16"; exon_number "2";
chr4	StringTie	transcript	42397259	42402493	1000	+	.	gene_id "MSTRG.134649"; transcript_id "MSTRG.134649.17";
chr4	StringTie	exon	42397259	42397646	1000	+	.	gene_id "MSTRG.134649"; transcript_id "MSTRG.134649.17"; exon_number "1";
chr4	StringTie	exon	42397919	42398333	1000	+	.	gene_id "MSTRG.134649"; transcript_id "MSTRG.134649.17"; exon_number "2";
chr4	StringTie	exon	42401012	42402493	1000	+	.	gene_id "MSTRG.134649"; transcript_id "MSTRG.134649.17"; exon_number "3";
chr4	StringTie	transcript	42397332	42402493	1000	+	.	gene_id "MSTRG.134649"; transcript_id "MSTRG.134649.18";
chr4	StringTie	exon	42397332	42397646	1000	+	.	gene_id "MSTRG.134649"; transcript_id "MSTRG.134649.18"; exon_number "1";
chr4	StringTie	exon	42398162	42398333	1000	+	.	gene_id "MSTRG.134649"; transcript_id "MSTRG.134649.18"; exon_number "2";
chr4	StringTie	exon	42401012	42402493	1000	+	.	gene_id "MSTRG.134649"; transcript_id "MSTRG.134649.18"; exon_number "3";
chr4	StringTie	transcript	42397363	42402487	1000	+	.	gene_id "MSTRG.134649"; transcript_id "MSTRG.134649.19";
chr4	StringTie	exon	42397363	42398205	1000	+	.	gene_id "MSTRG.134649"; transcript_id "MSTRG.134649.19"; exon_number "1";
chr4	StringTie	exon	42398272	42398333	1000	+	.	gene_id "MSTRG.134649"; transcript_id "MSTRG.134649.19"; exon_number "2";
chr4	StringTie	exon	42401012	42402487	1000	+	.	gene_id "MSTRG.134649"; transcript_id "MSTRG.134649.19"; exon_number "3";
chr4	StringTie	transcript	42392383	42402498	1000	+	.	gene_id "MSTRG.134649"; transcript_id "MSTRG.134649.2";
chr4	StringTie	exon	42392383	42397232	1000	+	.	gene_id "MSTRG.134649"; transcript_id "MSTRG.134649.2"; exon_number "1";
chr4	StringTie	exon	42397821	42398333	1000	+	.	gene_id "MSTRG.134649"; transcript_id "MSTRG.134649.2"; exon_number "2";
chr4	StringTie	exon	42401014	42402498	1000	+	.	gene_id "MSTRG.134649"; transcript_id "MSTRG.134649.2"; exon_number "3";
chr4	StringTie	transcript	42392542	42402563	1000	+	.	gene_id "MSTRG.134649"; transcript_id "MSTRG.134649.3";
chr4	StringTie	exon	42392542	42397646	1000	+	.	gene_id "MSTRG.134649"; transcript_id "MSTRG.134649.3"; exon_number "1";
chr4	StringTie	exon	42397821	42400438	1000	+	.	gene_id "MSTRG.134649"; transcript_id "MSTRG.134649.3"; exon_number "2";
chr4	StringTie	exon	42401012	42402563	1000	+	.	gene_id "MSTRG.134649"; transcript_id "MSTRG.134649.3"; exon_number "3";
chr4	StringTie	transcript	42392542	42402488	1000	+	.	gene_id "MSTRG.134649"; transcript_id "MSTRG.134649.4";
chr4	StringTie	exon	42392542	42397581	1000	+	.	gene_id "MSTRG.134649"; transcript_id "MSTRG.134649.4"; exon_number "1";
chr4	StringTie	exon	42397821	42400438	1000	+	.	gene_id "MSTRG.134649"; transcript_id "MSTRG.134649.4"; exon_number "2";
chr4	StringTie	exon	42401012	42402488	1000	+	.	gene_id "MSTRG.134649"; transcript_id "MSTRG.134649.4"; exon_number "3";
chr4	StringTie	transcript	42392542	42402488	1000	+	.	gene_id "MSTRG.134649"; transcript_id "MSTRG.134649.5";
chr4	StringTie	exon	42392542	42395653	1000	+	.	gene_id "MSTRG.134649"; transcript_id "MSTRG.134649.5"; exon_number "1";
chr4	StringTie	exon	42397024	42397646	1000	+	.	gene_id "MSTRG.134649"; transcript_id "MSTRG.134649.5"; exon_number "2";
chr4	StringTie	exon	42397821	42398333	1000	+	.	gene_id "MSTRG.134649"; transcript_id "MSTRG.134649.5"; exon_number "3";
chr4	StringTie	exon	42401012	42402488	1000	+	.	gene_id "MSTRG.134649"; transcript_id "MSTRG.134649.5"; exon_number "4";
chr4	StringTie	transcript	42393272	42403303	1000	+	.	gene_id "MSTRG.134649"; transcript_id "MSTRG.134649.6";
chr4	StringTie	exon	42393272	42397646	1000	+	.	gene_id "MSTRG.134649"; transcript_id "MSTRG.134649.6"; exon_number "1";
chr4	StringTie	exon	42397821	42398333	1000	+	.	gene_id "MSTRG.134649"; transcript_id "MSTRG.134649.6"; exon_number "2";
chr4	StringTie	exon	42401012	42403303	1000	+	.	gene_id "MSTRG.134649"; transcript_id "MSTRG.134649.6"; exon_number "3";
chr4	StringTie	transcript	42393586	42402555	1000	+	.	gene_id "MSTRG.134649"; transcript_id "MSTRG.134649.7";
chr4	StringTie	exon	42393586	42397646	1000	+	.	gene_id "MSTRG.134649"; transcript_id "MSTRG.134649.7"; exon_number "1";
chr4	StringTie	exon	42397919	42398333	1000	+	.	gene_id "MSTRG.134649"; transcript_id "MSTRG.134649.7"; exon_number "2";
chr4	StringTie	exon	42401014	42402555	1000	+	.	gene_id "MSTRG.134649"; transcript_id "MSTRG.134649.7"; exon_number "3";
chr4	StringTie	transcript	42394827	42403734	1000	+	.	gene_id "MSTRG.134649"; transcript_id "MSTRG.134649.8";
chr4	StringTie	exon	42394827	42397785	1000	+	.	gene_id "MSTRG.134649"; transcript_id "MSTRG.134649.8"; exon_number "1";
chr4	StringTie	exon	42397821	42398665	1000	+	.	gene_id "MSTRG.134649"; transcript_id "MSTRG.134649.8"; exon_number "2";
chr4	StringTie	exon	42401012	42403734	1000	+	.	gene_id "MSTRG.134649"; transcript_id "MSTRG.134649.8"; exon_number "3";
chr4	StringTie	transcript	42395207	42402566	1000	+	.	gene_id "MSTRG.134649"; transcript_id "MSTRG.134649.9";
chr4	StringTie	exon	42395207	42397646	1000	+	.	gene_id "MSTRG.134649"; transcript_id "MSTRG.134649.9"; exon_number "1";
chr4	StringTie	exon	42397821	42399228	1000	+	.	gene_id "MSTRG.134649"; transcript_id "MSTRG.134649.9"; exon_number "2";
chr4	StringTie	exon	42401012	42402566	1000	+	.	gene_id "MSTRG.134649"; transcript_id "MSTRG.134649.9"; exon_number "3";
chr1	StringTie	transcript	191441545	191448519	1000	.	.	gene_id "MSTRG.13465"; transcript_id "MSTRG.13465.1";
chr1	StringTie	exon	191441545	191448519	1000	.	.	gene_id "MSTRG.13465"; transcript_id "MSTRG.13465.1"; exon_number "1";
chr4	StringTie	transcript	45906360	45909085	1000	.	.	gene_id "MSTRG.134650"; transcript_id "MSTRG.134650.1";
chr4	StringTie	exon	45906360	45909085	1000	.	.	gene_id "MSTRG.134650"; transcript_id "MSTRG.134650.1"; exon_number "1";
chr4	StringTie	transcript	45905620	45906066	1000	.	.	gene_id "MSTRG.134651"; transcript_id "MSTRG.134651.1";
chr4	StringTie	exon	45905620	45906066	1000	.	.	gene_id "MSTRG.134651"; transcript_id "MSTRG.134651.1"; exon_number "1";
chr4	StringTie	transcript	45911507	45913027	1000	.	.	gene_id "MSTRG.134652"; transcript_id "MSTRG.134652.1";
chr4	StringTie	exon	45911507	45913027	1000	.	.	gene_id "MSTRG.134652"; transcript_id "MSTRG.134652.1"; exon_number "1";
chr4	StringTie	transcript	45915788	45916017	1000	.	.	gene_id "MSTRG.134653"; transcript_id "MSTRG.134653.1";
chr4	StringTie	exon	45915788	45916017	1000	.	.	gene_id "MSTRG.134653"; transcript_id "MSTRG.134653.1"; exon_number "1";
chr4	StringTie	transcript	45939200	45939461	1000	.	.	gene_id "MSTRG.134654"; transcript_id "MSTRG.134654.1";
chr4	StringTie	exon	45939200	45939461	1000	.	.	gene_id "MSTRG.134654"; transcript_id "MSTRG.134654.1"; exon_number "1";
chr4	StringTie	transcript	45941149	45941387	1000	.	.	gene_id "MSTRG.134655"; transcript_id "MSTRG.134655.1";
chr4	StringTie	exon	45941149	45941387	1000	.	.	gene_id "MSTRG.134655"; transcript_id "MSTRG.134655.1"; exon_number "1";
chr4	StringTie	transcript	45943240	45943608	1000	.	.	gene_id "MSTRG.134656"; transcript_id "MSTRG.134656.1";
chr4	StringTie	exon	45943240	45943608	1000	.	.	gene_id "MSTRG.134656"; transcript_id "MSTRG.134656.1"; exon_number "1";
chr4	StringTie	transcript	45954779	45959001	1000	-	.	gene_id "MSTRG.134657"; transcript_id "MSTRG.134657.1";
chr4	StringTie	exon	45954779	45954909	1000	-	.	gene_id "MSTRG.134657"; transcript_id "MSTRG.134657.1"; exon_number "1";
chr4	StringTie	exon	45957433	45958034	1000	-	.	gene_id "MSTRG.134657"; transcript_id "MSTRG.134657.1"; exon_number "2";
chr4	StringTie	exon	45958518	45959001	1000	-	.	gene_id "MSTRG.134657"; transcript_id "MSTRG.134657.1"; exon_number "3";
chr4	StringTie	transcript	45954784	45958916	1000	-	.	gene_id "MSTRG.134657"; transcript_id "MSTRG.134657.2";
chr4	StringTie	exon	45954784	45954909	1000	-	.	gene_id "MSTRG.134657"; transcript_id "MSTRG.134657.2"; exon_number "1";
chr4	StringTie	exon	45957433	45957506	1000	-	.	gene_id "MSTRG.134657"; transcript_id "MSTRG.134657.2"; exon_number "2";
chr4	StringTie	exon	45958518	45958916	1000	-	.	gene_id "MSTRG.134657"; transcript_id "MSTRG.134657.2"; exon_number "3";
chr4	StringTie	transcript	45954789	45958881	1000	-	.	gene_id "MSTRG.134657"; transcript_id "MSTRG.134657.3";
chr4	StringTie	exon	45954789	45954909	1000	-	.	gene_id "MSTRG.134657"; transcript_id "MSTRG.134657.3"; exon_number "1";
chr4	StringTie	exon	45958518	45958881	1000	-	.	gene_id "MSTRG.134657"; transcript_id "MSTRG.134657.3"; exon_number "2";
chr4	StringTie	transcript	45954789	45958873	1000	-	.	gene_id "MSTRG.134657"; transcript_id "MSTRG.134657.4";
chr4	StringTie	exon	45954789	45954909	1000	-	.	gene_id "MSTRG.134657"; transcript_id "MSTRG.134657.4"; exon_number "1";
chr4	StringTie	exon	45957433	45957506	1000	-	.	gene_id "MSTRG.134657"; transcript_id "MSTRG.134657.4"; exon_number "2";
chr4	StringTie	exon	45957936	45958034	1000	-	.	gene_id "MSTRG.134657"; transcript_id "MSTRG.134657.4"; exon_number "3";
chr4	StringTie	exon	45958518	45958873	1000	-	.	gene_id "MSTRG.134657"; transcript_id "MSTRG.134657.4"; exon_number "4";
chr4	StringTie	transcript	45969313	45969598	1000	.	.	gene_id "MSTRG.134658"; transcript_id "MSTRG.134658.1";
chr4	StringTie	exon	45969313	45969598	1000	.	.	gene_id "MSTRG.134658"; transcript_id "MSTRG.134658.1"; exon_number "1";
chr4	StringTie	transcript	45979496	45979730	1000	.	.	gene_id "MSTRG.134659"; transcript_id "MSTRG.134659.1";
chr4	StringTie	exon	45979496	45979730	1000	.	.	gene_id "MSTRG.134659"; transcript_id "MSTRG.134659.1"; exon_number "1";
chr1	StringTie	transcript	191453209	191453410	1000	.	.	gene_id "MSTRG.13466"; transcript_id "MSTRG.13466.1";
chr1	StringTie	exon	191453209	191453410	1000	.	.	gene_id "MSTRG.13466"; transcript_id "MSTRG.13466.1"; exon_number "1";
chr4	StringTie	transcript	45987156	45987418	1000	.	.	gene_id "MSTRG.134660"; transcript_id "MSTRG.134660.1";
chr4	StringTie	exon	45987156	45987418	1000	.	.	gene_id "MSTRG.134660"; transcript_id "MSTRG.134660.1"; exon_number "1";
chr4	StringTie	transcript	45992016	45992295	1000	.	.	gene_id "MSTRG.134661"; transcript_id "MSTRG.134661.1";
chr4	StringTie	exon	45992016	45992295	1000	.	.	gene_id "MSTRG.134661"; transcript_id "MSTRG.134661.1"; exon_number "1";
chr4	StringTie	transcript	45995119	45995423	1000	+	.	gene_id "MSTRG.134662"; transcript_id "ENST00000410325"; gene_name "RN7SKP199"; ref_gene_id "ENSG00000222257";
chr4	StringTie	exon	45995119	45995423	1000	+	.	gene_id "MSTRG.134662"; transcript_id "ENST00000410325"; exon_number "1"; gene_name "RN7SKP199"; ref_gene_id "ENSG00000222257";
chr4	StringTie	transcript	46000236	46002250	1000	.	.	gene_id "MSTRG.134663"; transcript_id "MSTRG.134663.1";
chr4	StringTie	exon	46000236	46002250	1000	.	.	gene_id "MSTRG.134663"; transcript_id "MSTRG.134663.1"; exon_number "1";
chr4	StringTie	transcript	46002612	46002918	1000	.	.	gene_id "MSTRG.134664"; transcript_id "MSTRG.134664.1";
chr4	StringTie	exon	46002612	46002918	1000	.	.	gene_id "MSTRG.134664"; transcript_id "MSTRG.134664.1"; exon_number "1";
chr4	StringTie	transcript	46008765	46009540	1000	.	.	gene_id "MSTRG.134665"; transcript_id "MSTRG.134665.1";
chr4	StringTie	exon	46008765	46009540	1000	.	.	gene_id "MSTRG.134665"; transcript_id "MSTRG.134665.1"; exon_number "1";
chr4	StringTie	transcript	46148713	46148984	1000	.	.	gene_id "MSTRG.134666"; transcript_id "MSTRG.134666.1";
chr4	StringTie	exon	46148713	46148984	1000	.	.	gene_id "MSTRG.134666"; transcript_id "MSTRG.134666.1"; exon_number "1";
chr4	StringTie	transcript	46151037	46151653	1000	.	.	gene_id "MSTRG.134667"; transcript_id "MSTRG.134667.1";
chr4	StringTie	exon	46151037	46151653	1000	.	.	gene_id "MSTRG.134667"; transcript_id "MSTRG.134667.1"; exon_number "1";
chr4	StringTie	transcript	46160904	46164238	1000	.	.	gene_id "MSTRG.134668"; transcript_id "MSTRG.134668.1";
chr4	StringTie	exon	46160904	46164238	1000	.	.	gene_id "MSTRG.134668"; transcript_id "MSTRG.134668.1"; exon_number "1";
chr4	StringTie	transcript	46168968	46169196	1000	.	.	gene_id "MSTRG.134669"; transcript_id "MSTRG.134669.1";
chr4	StringTie	exon	46168968	46169196	1000	.	.	gene_id "MSTRG.134669"; transcript_id "MSTRG.134669.1"; exon_number "1";
chr1	StringTie	transcript	191455453	191455670	1000	.	.	gene_id "MSTRG.13467"; transcript_id "MSTRG.13467.1";
chr1	StringTie	exon	191455453	191455670	1000	.	.	gene_id "MSTRG.13467"; transcript_id "MSTRG.13467.1"; exon_number "1";
chr4	StringTie	transcript	46035769	46124081	1000	-	.	gene_id "MSTRG.134670"; transcript_id "ENST00000295452"; gene_name "GABRG1"; ref_gene_id "ENSG00000163285";
chr4	StringTie	exon	46035769	46041254	1000	-	.	gene_id "MSTRG.134670"; transcript_id "ENST00000295452"; exon_number "1"; gene_name "GABRG1"; ref_gene_id "ENSG00000163285";
chr4	StringTie	exon	46051424	46051638	1000	-	.	gene_id "MSTRG.134670"; transcript_id "ENST00000295452"; exon_number "2"; gene_name "GABRG1"; ref_gene_id "ENSG00000163285";
chr4	StringTie	exon	46058217	46058369	1000	-	.	gene_id "MSTRG.134670"; transcript_id "ENST00000295452"; exon_number "3"; gene_name "GABRG1"; ref_gene_id "ENSG00000163285";
chr4	StringTie	exon	46058485	46058622	1000	-	.	gene_id "MSTRG.134670"; transcript_id "ENST00000295452"; exon_number "4"; gene_name "GABRG1"; ref_gene_id "ENSG00000163285";
chr4	StringTie	exon	46064441	46064523	1000	-	.	gene_id "MSTRG.134670"; transcript_id "ENST00000295452"; exon_number "5"; gene_name "GABRG1"; ref_gene_id "ENSG00000163285";
chr4	StringTie	exon	46065364	46065584	1000	-	.	gene_id "MSTRG.134670"; transcript_id "ENST00000295452"; exon_number "6"; gene_name "GABRG1"; ref_gene_id "ENSG00000163285";
chr4	StringTie	exon	46083986	46084053	1000	-	.	gene_id "MSTRG.134670"; transcript_id "ENST00000295452"; exon_number "7"; gene_name "GABRG1"; ref_gene_id "ENSG00000163285";
chr4	StringTie	exon	46097201	46097349	1000	-	.	gene_id "MSTRG.134670"; transcript_id "ENST00000295452"; exon_number "8"; gene_name "GABRG1"; ref_gene_id "ENSG00000163285";
chr4	StringTie	exon	46123810	46124081	1000	-	.	gene_id "MSTRG.134670"; transcript_id "ENST00000295452"; exon_number "9"; gene_name "GABRG1"; ref_gene_id "ENSG00000163285";
chr4	StringTie	transcript	46054065	46054350	1000	+	.	gene_id "MSTRG.134671"; transcript_id "MSTRG.134671.1";
chr4	StringTie	exon	46054065	46054350	1000	+	.	gene_id "MSTRG.134671"; transcript_id "MSTRG.134671.1"; exon_number "1";
chr4	StringTie	transcript	46055961	46056580	1000	.	.	gene_id "MSTRG.134672"; transcript_id "MSTRG.134672.1";
chr4	StringTie	exon	46055961	46056580	1000	.	.	gene_id "MSTRG.134672"; transcript_id "MSTRG.134672.1"; exon_number "1";
chr4	StringTie	transcript	46080506	46080719	1000	.	.	gene_id "MSTRG.134673"; transcript_id "MSTRG.134673.1";
chr4	StringTie	exon	46080506	46080719	1000	.	.	gene_id "MSTRG.134673"; transcript_id "MSTRG.134673.1"; exon_number "1";
chr4	StringTie	transcript	46093476	46093727	1000	.	.	gene_id "MSTRG.134674"; transcript_id "MSTRG.134674.1";
chr4	StringTie	exon	46093476	46093727	1000	.	.	gene_id "MSTRG.134674"; transcript_id "MSTRG.134674.1"; exon_number "1";
chr4	StringTie	transcript	46180701	46181168	1000	.	.	gene_id "MSTRG.134675"; transcript_id "MSTRG.134675.1";
chr4	StringTie	exon	46180701	46181168	1000	.	.	gene_id "MSTRG.134675"; transcript_id "MSTRG.134675.1"; exon_number "1";
chr4	StringTie	transcript	46189346	46189576	1000	.	.	gene_id "MSTRG.134676"; transcript_id "MSTRG.134676.1";
chr4	StringTie	exon	46189346	46189576	1000	.	.	gene_id "MSTRG.134676"; transcript_id "MSTRG.134676.1"; exon_number "1";
chr4	StringTie	transcript	46235849	46236077	1000	.	.	gene_id "MSTRG.134677"; transcript_id "MSTRG.134677.1";
chr4	StringTie	exon	46235849	46236077	1000	.	.	gene_id "MSTRG.134677"; transcript_id "MSTRG.134677.1"; exon_number "1";
chr4	StringTie	transcript	46228170	46229413	1000	+	.	gene_id "MSTRG.134678"; transcript_id "MSTRG.134678.1";
chr4	StringTie	exon	46228170	46228487	1000	+	.	gene_id "MSTRG.134678"; transcript_id "MSTRG.134678.1"; exon_number "1";
chr4	StringTie	exon	46229193	46229413	1000	+	.	gene_id "MSTRG.134678"; transcript_id "MSTRG.134678.1"; exon_number "2";
chr4	StringTie	transcript	46477151	46478998	1000	.	.	gene_id "MSTRG.134679"; transcript_id "MSTRG.134679.1";
chr4	StringTie	exon	46477151	46478998	1000	.	.	gene_id "MSTRG.134679"; transcript_id "MSTRG.134679.1"; exon_number "1";
chr1	StringTie	transcript	191466267	191466511	1000	.	.	gene_id "MSTRG.13468"; transcript_id "MSTRG.13468.1";
chr1	StringTie	exon	191466267	191466511	1000	.	.	gene_id "MSTRG.13468"; transcript_id "MSTRG.13468.1"; exon_number "1";
chr4	StringTie	transcript	46479365	46479625	1000	.	.	gene_id "MSTRG.134680"; transcript_id "MSTRG.134680.1";
chr4	StringTie	exon	46479365	46479625	1000	.	.	gene_id "MSTRG.134680"; transcript_id "MSTRG.134680.1"; exon_number "1";
chr4	StringTie	transcript	46485159	46508338	1000	+	.	gene_id "MSTRG.134681"; transcript_id "MSTRG.134681.1";
chr4	StringTie	exon	46485159	46485302	1000	+	.	gene_id "MSTRG.134681"; transcript_id "MSTRG.134681.1"; exon_number "1";
chr4	StringTie	exon	46485759	46485868	1000	+	.	gene_id "MSTRG.134681"; transcript_id "MSTRG.134681.1"; exon_number "2";
chr4	StringTie	exon	46505208	46505278	1000	+	.	gene_id "MSTRG.134681"; transcript_id "MSTRG.134681.1"; exon_number "3";
chr4	StringTie	exon	46507457	46508338	1000	+	.	gene_id "MSTRG.134681"; transcript_id "MSTRG.134681.1"; exon_number "4";
chr4	StringTie	transcript	46508773	46510256	1000	.	.	gene_id "MSTRG.134682"; transcript_id "MSTRG.134682.1";
chr4	StringTie	exon	46508773	46510256	1000	.	.	gene_id "MSTRG.134682"; transcript_id "MSTRG.134682.1"; exon_number "1";
chr4	StringTie	transcript	46513810	46514122	1000	.	.	gene_id "MSTRG.134683"; transcript_id "MSTRG.134683.1";
chr4	StringTie	exon	46513810	46514122	1000	.	.	gene_id "MSTRG.134683"; transcript_id "MSTRG.134683.1"; exon_number "1";
chr4	StringTie	transcript	46515208	46515628	1000	.	.	gene_id "MSTRG.134684"; transcript_id "MSTRG.134684.1";
chr4	StringTie	exon	46515208	46515628	1000	.	.	gene_id "MSTRG.134684"; transcript_id "MSTRG.134684.1"; exon_number "1";
chr4	StringTie	transcript	46516946	46517389	1000	.	.	gene_id "MSTRG.134685"; transcript_id "MSTRG.134685.1";
chr4	StringTie	exon	46516946	46517389	1000	.	.	gene_id "MSTRG.134685"; transcript_id "MSTRG.134685.1"; exon_number "1";
chr4	StringTie	transcript	46518043	46518248	1000	.	.	gene_id "MSTRG.134686"; transcript_id "MSTRG.134686.1";
chr4	StringTie	exon	46518043	46518248	1000	.	.	gene_id "MSTRG.134686"; transcript_id "MSTRG.134686.1"; exon_number "1";
chr4	StringTie	transcript	46521338	46521614	1000	.	.	gene_id "MSTRG.134687"; transcript_id "MSTRG.134687.1";
chr4	StringTie	exon	46521338	46521614	1000	.	.	gene_id "MSTRG.134687"; transcript_id "MSTRG.134687.1"; exon_number "1";
chr4	StringTie	transcript	46531237	46531342	1000	-	.	gene_id "MSTRG.134688"; transcript_id "ENST00000516434"; gene_name "RNU6-412P"; ref_gene_id "ENSG00000252243";
chr4	StringTie	exon	46531237	46531342	1000	-	.	gene_id "MSTRG.134688"; transcript_id "ENST00000516434"; exon_number "1"; gene_name "RNU6-412P"; ref_gene_id "ENSG00000252243";
chr4	StringTie	transcript	46537950	46538486	1000	.	.	gene_id "MSTRG.134689"; transcript_id "MSTRG.134689.1";
chr4	StringTie	exon	46537950	46538486	1000	.	.	gene_id "MSTRG.134689"; transcript_id "MSTRG.134689.1"; exon_number "1";
chr1	StringTie	transcript	191471870	191472113	1000	.	.	gene_id "MSTRG.13469"; transcript_id "MSTRG.13469.1";
chr1	StringTie	exon	191471870	191472113	1000	.	.	gene_id "MSTRG.13469"; transcript_id "MSTRG.13469.1"; exon_number "1";
chr4	StringTie	transcript	46542411	46542903	1000	.	.	gene_id "MSTRG.134690"; transcript_id "MSTRG.134690.1";
chr4	StringTie	exon	46542411	46542903	1000	.	.	gene_id "MSTRG.134690"; transcript_id "MSTRG.134690.1"; exon_number "1";
chr4	StringTie	transcript	46558357	46558757	1000	.	.	gene_id "MSTRG.134691"; transcript_id "MSTRG.134691.1";
chr4	StringTie	exon	46558357	46558757	1000	.	.	gene_id "MSTRG.134691"; transcript_id "MSTRG.134691.1"; exon_number "1";
chr4	StringTie	transcript	46565567	46580942	1000	+	.	gene_id "MSTRG.134692"; transcript_id "MSTRG.134692.1";
chr4	StringTie	exon	46565567	46567218	1000	+	.	gene_id "MSTRG.134692"; transcript_id "MSTRG.134692.1"; exon_number "1";
chr4	StringTie	exon	46573452	46573566	1000	+	.	gene_id "MSTRG.134692"; transcript_id "MSTRG.134692.1"; exon_number "2";
chr4	StringTie	exon	46576541	46580942	1000	+	.	gene_id "MSTRG.134692"; transcript_id "MSTRG.134692.1"; exon_number "3";
chr4	StringTie	transcript	46567131	46576589	1000	+	.	gene_id "MSTRG.134692"; transcript_id "MSTRG.134692.2";
chr4	StringTie	exon	46567131	46567218	1000	+	.	gene_id "MSTRG.134692"; transcript_id "MSTRG.134692.2"; exon_number "1";
chr4	StringTie	exon	46573452	46573524	1000	+	.	gene_id "MSTRG.134692"; transcript_id "MSTRG.134692.2"; exon_number "2";
chr4	StringTie	exon	46576541	46576589	1000	+	.	gene_id "MSTRG.134692"; transcript_id "MSTRG.134692.2"; exon_number "3";
chr4	StringTie	transcript	46590318	46597884	1000	.	.	gene_id "MSTRG.134693"; transcript_id "MSTRG.134693.1";
chr4	StringTie	exon	46590318	46597884	1000	.	.	gene_id "MSTRG.134693"; transcript_id "MSTRG.134693.1"; exon_number "1";
chr4	StringTie	transcript	46598799	46599028	1000	.	.	gene_id "MSTRG.134694"; transcript_id "MSTRG.134694.1";
chr4	StringTie	exon	46598799	46599028	1000	.	.	gene_id "MSTRG.134694"; transcript_id "MSTRG.134694.1"; exon_number "1";
chr4	StringTie	transcript	46611190	46611617	1000	.	.	gene_id "MSTRG.134695"; transcript_id "MSTRG.134695.1";
chr4	StringTie	exon	46611190	46611617	1000	.	.	gene_id "MSTRG.134695"; transcript_id "MSTRG.134695.1"; exon_number "1";
chr4	StringTie	transcript	46614514	46614744	1000	.	.	gene_id "MSTRG.134696"; transcript_id "MSTRG.134696.1";
chr4	StringTie	exon	46614514	46614744	1000	.	.	gene_id "MSTRG.134696"; transcript_id "MSTRG.134696.1"; exon_number "1";
chr4	StringTie	transcript	46650714	46652703	1000	.	.	gene_id "MSTRG.134697"; transcript_id "MSTRG.134697.1";
chr4	StringTie	exon	46650714	46652703	1000	.	.	gene_id "MSTRG.134697"; transcript_id "MSTRG.134697.1"; exon_number "1";
chr4	StringTie	transcript	46653430	46654350	1000	.	.	gene_id "MSTRG.134698"; transcript_id "MSTRG.134698.1";
chr4	StringTie	exon	46653430	46654350	1000	.	.	gene_id "MSTRG.134698"; transcript_id "MSTRG.134698.1"; exon_number "1";
chr4	StringTie	transcript	46668946	46681481	1000	+	.	gene_id "MSTRG.134699"; transcript_id "MSTRG.134699.1";
chr4	StringTie	exon	46668946	46669218	1000	+	.	gene_id "MSTRG.134699"; transcript_id "MSTRG.134699.1"; exon_number "1";
chr4	StringTie	exon	46681277	46681481	1000	+	.	gene_id "MSTRG.134699"; transcript_id "MSTRG.134699.1"; exon_number "2";
chr4	StringTie	transcript	46669024	46686666	1000	+	.	gene_id "MSTRG.134699"; transcript_id "MSTRG.134699.2";
chr4	StringTie	exon	46669024	46669218	1000	+	.	gene_id "MSTRG.134699"; transcript_id "MSTRG.134699.2"; exon_number "1";
chr4	StringTie	exon	46684291	46686666	1000	+	.	gene_id "MSTRG.134699"; transcript_id "MSTRG.134699.2"; exon_number "2";
chr1	StringTie	transcript	18449393	18450253	1000	.	.	gene_id "MSTRG.1347"; transcript_id "MSTRG.1347.1";
chr1	StringTie	exon	18449393	18450253	1000	.	.	gene_id "MSTRG.1347"; transcript_id "MSTRG.1347.1"; exon_number "1";
chr1	StringTie	transcript	191473529	191473791	1000	.	.	gene_id "MSTRG.13470"; transcript_id "MSTRG.13470.1";
chr1	StringTie	exon	191473529	191473791	1000	.	.	gene_id "MSTRG.13470"; transcript_id "MSTRG.13470.1"; exon_number "1";
chr4	StringTie	transcript	46687446	46695238	1000	.	.	gene_id "MSTRG.134700"; transcript_id "MSTRG.134700.1";
chr4	StringTie	exon	46687446	46695238	1000	.	.	gene_id "MSTRG.134700"; transcript_id "MSTRG.134700.1"; exon_number "1";
chr4	StringTie	transcript	46699860	46702514	1000	.	.	gene_id "MSTRG.134701"; transcript_id "MSTRG.134701.1";
chr4	StringTie	exon	46699860	46702514	1000	.	.	gene_id "MSTRG.134701"; transcript_id "MSTRG.134701.1"; exon_number "1";
chr4	StringTie	transcript	46716210	46716705	1000	.	.	gene_id "MSTRG.134702"; transcript_id "MSTRG.134702.1";
chr4	StringTie	exon	46716210	46716705	1000	.	.	gene_id "MSTRG.134702"; transcript_id "MSTRG.134702.1"; exon_number "1";
chr4	StringTie	transcript	46718426	46718705	1000	.	.	gene_id "MSTRG.134703"; transcript_id "MSTRG.134703.1";
chr4	StringTie	exon	46718426	46718705	1000	.	.	gene_id "MSTRG.134703"; transcript_id "MSTRG.134703.1"; exon_number "1";
chr4	StringTie	transcript	46723830	46724408	1000	-	.	gene_id "MSTRG.134704"; transcript_id "ENST00000511164"; gene_name "RAC1P2"; ref_gene_id "ENSG00000249936";
chr4	StringTie	exon	46723830	46724408	1000	-	.	gene_id "MSTRG.134704"; transcript_id "ENST00000511164"; exon_number "1"; gene_name "RAC1P2"; ref_gene_id "ENSG00000249936";
chr4	StringTie	transcript	46723520	46724629	1000	-	.	gene_id "MSTRG.134704"; transcript_id "MSTRG.134704.1";
chr4	StringTie	exon	46723520	46724269	1000	-	.	gene_id "MSTRG.134704"; transcript_id "MSTRG.134704.1"; exon_number "1";
chr4	StringTie	exon	46724366	46724629	1000	-	.	gene_id "MSTRG.134704"; transcript_id "MSTRG.134704.1"; exon_number "2";
chr4	StringTie	transcript	46723666	46724581	1000	-	.	gene_id "MSTRG.134704"; transcript_id "MSTRG.134704.10";
chr4	StringTie	exon	46723666	46724365	1000	-	.	gene_id "MSTRG.134704"; transcript_id "MSTRG.134704.10"; exon_number "1";
chr4	StringTie	exon	46724388	46724581	1000	-	.	gene_id "MSTRG.134704"; transcript_id "MSTRG.134704.10"; exon_number "2";
chr4	StringTie	transcript	46723667	46724468	1000	-	.	gene_id "MSTRG.134704"; transcript_id "MSTRG.134704.11";
chr4	StringTie	exon	46723667	46723967	1000	-	.	gene_id "MSTRG.134704"; transcript_id "MSTRG.134704.11"; exon_number "1";
chr4	StringTie	exon	46724129	46724468	1000	-	.	gene_id "MSTRG.134704"; transcript_id "MSTRG.134704.11"; exon_number "2";
chr4	StringTie	transcript	46723608	46724641	1000	-	.	gene_id "MSTRG.134704"; transcript_id "MSTRG.134704.2";
chr4	StringTie	exon	46723608	46724377	1000	-	.	gene_id "MSTRG.134704"; transcript_id "MSTRG.134704.2"; exon_number "1";
chr4	StringTie	exon	46724542	46724641	1000	-	.	gene_id "MSTRG.134704"; transcript_id "MSTRG.134704.2"; exon_number "2";
chr4	StringTie	transcript	46723659	46724608	1000	-	.	gene_id "MSTRG.134704"; transcript_id "MSTRG.134704.3";
chr4	StringTie	exon	46723659	46723985	1000	-	.	gene_id "MSTRG.134704"; transcript_id "MSTRG.134704.3"; exon_number "1";
chr4	StringTie	exon	46724370	46724608	1000	-	.	gene_id "MSTRG.134704"; transcript_id "MSTRG.134704.3"; exon_number "2";
chr4	StringTie	transcript	46723659	46724608	1000	-	.	gene_id "MSTRG.134704"; transcript_id "MSTRG.134704.4";
chr4	StringTie	exon	46723659	46723882	1000	-	.	gene_id "MSTRG.134704"; transcript_id "MSTRG.134704.4"; exon_number "1";
chr4	StringTie	exon	46724403	46724608	1000	-	.	gene_id "MSTRG.134704"; transcript_id "MSTRG.134704.4"; exon_number "2";
chr4	StringTie	transcript	46723660	46724476	1000	-	.	gene_id "MSTRG.134704"; transcript_id "MSTRG.134704.5";
chr4	StringTie	exon	46723660	46723854	1000	-	.	gene_id "MSTRG.134704"; transcript_id "MSTRG.134704.5"; exon_number "1";
chr4	StringTie	exon	46723980	46724269	1000	-	.	gene_id "MSTRG.134704"; transcript_id "MSTRG.134704.5"; exon_number "2";
chr4	StringTie	exon	46724366	46724476	1000	-	.	gene_id "MSTRG.134704"; transcript_id "MSTRG.134704.5"; exon_number "3";
chr4	StringTie	transcript	46723661	46724593	1000	-	.	gene_id "MSTRG.134704"; transcript_id "MSTRG.134704.6";
chr4	StringTie	exon	46723661	46723882	1000	-	.	gene_id "MSTRG.134704"; transcript_id "MSTRG.134704.6"; exon_number "1";
chr4	StringTie	exon	46723919	46724593	1000	-	.	gene_id "MSTRG.134704"; transcript_id "MSTRG.134704.6"; exon_number "2";
chr4	StringTie	transcript	46723662	46724581	1000	-	.	gene_id "MSTRG.134704"; transcript_id "MSTRG.134704.7";
chr4	StringTie	exon	46723662	46724365	1000	-	.	gene_id "MSTRG.134704"; transcript_id "MSTRG.134704.7"; exon_number "1";
chr4	StringTie	exon	46724403	46724581	1000	-	.	gene_id "MSTRG.134704"; transcript_id "MSTRG.134704.7"; exon_number "2";
chr4	StringTie	transcript	46723662	46724598	1000	-	.	gene_id "MSTRG.134704"; transcript_id "MSTRG.134704.8";
chr4	StringTie	exon	46723662	46723985	1000	-	.	gene_id "MSTRG.134704"; transcript_id "MSTRG.134704.8"; exon_number "1";
chr4	StringTie	exon	46724109	46724598	1000	-	.	gene_id "MSTRG.134704"; transcript_id "MSTRG.134704.8"; exon_number "2";
chr4	StringTie	transcript	46723662	46724493	1000	-	.	gene_id "MSTRG.134704"; transcript_id "MSTRG.134704.9";
chr4	StringTie	exon	46723662	46723854	1000	-	.	gene_id "MSTRG.134704"; transcript_id "MSTRG.134704.9"; exon_number "1";
chr4	StringTie	exon	46723985	46724269	1000	-	.	gene_id "MSTRG.134704"; transcript_id "MSTRG.134704.9"; exon_number "2";
chr4	StringTie	exon	46724366	46724493	1000	-	.	gene_id "MSTRG.134704"; transcript_id "MSTRG.134704.9"; exon_number "3";
chr4	StringTie	transcript	46723602	46724615	1000	+	.	gene_id "MSTRG.134705"; transcript_id "MSTRG.134705.1";
chr4	StringTie	exon	46723602	46724615	1000	+	.	gene_id "MSTRG.134705"; transcript_id "MSTRG.134705.1"; exon_number "1";
chr4	StringTie	transcript	46723659	46724616	1000	+	.	gene_id "MSTRG.134705"; transcript_id "MSTRG.134705.2";
chr4	StringTie	exon	46723659	46723995	1000	+	.	gene_id "MSTRG.134705"; transcript_id "MSTRG.134705.2"; exon_number "1";
chr4	StringTie	exon	46724197	46724616	1000	+	.	gene_id "MSTRG.134705"; transcript_id "MSTRG.134705.2"; exon_number "2";
chr4	StringTie	transcript	46723659	46724608	1000	+	.	gene_id "MSTRG.134705"; transcript_id "MSTRG.134705.3";
chr4	StringTie	exon	46723659	46723874	1000	+	.	gene_id "MSTRG.134705"; transcript_id "MSTRG.134705.3"; exon_number "1";
chr4	StringTie	exon	46724150	46724608	1000	+	.	gene_id "MSTRG.134705"; transcript_id "MSTRG.134705.3"; exon_number "2";
chr4	StringTie	transcript	46723659	46724614	1000	+	.	gene_id "MSTRG.134705"; transcript_id "MSTRG.134705.4";
chr4	StringTie	exon	46723659	46723870	1000	+	.	gene_id "MSTRG.134705"; transcript_id "MSTRG.134705.4"; exon_number "1";
chr4	StringTie	exon	46724444	46724614	1000	+	.	gene_id "MSTRG.134705"; transcript_id "MSTRG.134705.4"; exon_number "2";
chr4	StringTie	transcript	46723664	46724507	1000	+	.	gene_id "MSTRG.134705"; transcript_id "MSTRG.134705.5";
chr4	StringTie	exon	46723664	46723819	1000	+	.	gene_id "MSTRG.134705"; transcript_id "MSTRG.134705.5"; exon_number "1";
chr4	StringTie	exon	46723871	46723995	1000	+	.	gene_id "MSTRG.134705"; transcript_id "MSTRG.134705.5"; exon_number "2";
chr4	StringTie	exon	46724197	46724507	1000	+	.	gene_id "MSTRG.134705"; transcript_id "MSTRG.134705.5"; exon_number "3";
chr4	StringTie	transcript	46723666	46724607	1000	+	.	gene_id "MSTRG.134705"; transcript_id "MSTRG.134705.6";
chr4	StringTie	exon	46723666	46723946	1000	+	.	gene_id "MSTRG.134705"; transcript_id "MSTRG.134705.6"; exon_number "1";
chr4	StringTie	exon	46723973	46724260	1000	+	.	gene_id "MSTRG.134705"; transcript_id "MSTRG.134705.6"; exon_number "2";
chr4	StringTie	exon	46724302	46724607	1000	+	.	gene_id "MSTRG.134705"; transcript_id "MSTRG.134705.6"; exon_number "3";
chr4	StringTie	transcript	46723896	46724165	1000	+	.	gene_id "MSTRG.134705"; transcript_id "MSTRG.134705.7";
chr4	StringTie	exon	46723896	46723995	1000	+	.	gene_id "MSTRG.134705"; transcript_id "MSTRG.134705.7"; exon_number "1";
chr4	StringTie	exon	46724066	46724165	1000	+	.	gene_id "MSTRG.134705"; transcript_id "MSTRG.134705.7"; exon_number "2";
chr4	StringTie	transcript	46723948	46724608	1000	+	.	gene_id "MSTRG.134705"; transcript_id "MSTRG.134705.8";
chr4	StringTie	exon	46723948	46723995	1000	+	.	gene_id "MSTRG.134705"; transcript_id "MSTRG.134705.8"; exon_number "1";
chr4	StringTie	exon	46724457	46724608	1000	+	.	gene_id "MSTRG.134705"; transcript_id "MSTRG.134705.8"; exon_number "2";
chr4	StringTie	transcript	46723977	46724608	1000	+	.	gene_id "MSTRG.134705"; transcript_id "MSTRG.134705.9";
chr4	StringTie	exon	46723977	46724099	1000	+	.	gene_id "MSTRG.134705"; transcript_id "MSTRG.134705.9"; exon_number "1";
chr4	StringTie	exon	46724160	46724608	1000	+	.	gene_id "MSTRG.134705"; transcript_id "MSTRG.134705.9"; exon_number "2";
chr4	StringTie	transcript	46249567	46389379	1000	-	.	gene_id "MSTRG.134706"; transcript_id "ENST00000356504"; gene_name "GABRA2"; ref_gene_id "ENSG00000151834";
chr4	StringTie	exon	46249567	46250604	1000	-	.	gene_id "MSTRG.134706"; transcript_id "ENST00000356504"; exon_number "1"; gene_name "GABRA2"; ref_gene_id "ENSG00000151834";
chr4	StringTie	exon	46261926	46262128	1000	-	.	gene_id "MSTRG.134706"; transcript_id "ENST00000356504"; exon_number "2"; gene_name "GABRA2"; ref_gene_id "ENSG00000151834";
chr4	StringTie	exon	46303460	46303612	1000	-	.	gene_id "MSTRG.134706"; transcript_id "ENST00000356504"; exon_number "3"; gene_name "GABRA2"; ref_gene_id "ENSG00000151834";
chr4	StringTie	exon	46305568	46305711	1000	-	.	gene_id "MSTRG.134706"; transcript_id "ENST00000356504"; exon_number "4"; gene_name "GABRA2"; ref_gene_id "ENSG00000151834";
chr4	StringTie	exon	46310173	46310255	1000	-	.	gene_id "MSTRG.134706"; transcript_id "ENST00000356504"; exon_number "5"; gene_name "GABRA2"; ref_gene_id "ENSG00000151834";
chr4	StringTie	exon	46312496	46312716	1000	-	.	gene_id "MSTRG.134706"; transcript_id "ENST00000356504"; exon_number "6"; gene_name "GABRA2"; ref_gene_id "ENSG00000151834";
chr4	StringTie	exon	46332615	46332682	1000	-	.	gene_id "MSTRG.134706"; transcript_id "ENST00000356504"; exon_number "7"; gene_name "GABRA2"; ref_gene_id "ENSG00000151834";
chr4	StringTie	exon	46386074	46386189	1000	-	.	gene_id "MSTRG.134706"; transcript_id "ENST00000356504"; exon_number "8"; gene_name "GABRA2"; ref_gene_id "ENSG00000151834";
chr4	StringTie	exon	46388636	46389379	1000	-	.	gene_id "MSTRG.134706"; transcript_id "ENST00000356504"; exon_number "9"; gene_name "GABRA2"; ref_gene_id "ENSG00000151834";
chr4	StringTie	transcript	46249343	46389928	1000	-	.	gene_id "MSTRG.134706"; transcript_id "ENST00000381620"; gene_name "GABRA2"; ref_gene_id "ENSG00000151834";
chr4	StringTie	exon	46249343	46250604	1000	-	.	gene_id "MSTRG.134706"; transcript_id "ENST00000381620"; exon_number "1"; gene_name "GABRA2"; ref_gene_id "ENSG00000151834";
chr4	StringTie	exon	46261926	46262128	1000	-	.	gene_id "MSTRG.134706"; transcript_id "ENST00000381620"; exon_number "2"; gene_name "GABRA2"; ref_gene_id "ENSG00000151834";
chr4	StringTie	exon	46303460	46303612	1000	-	.	gene_id "MSTRG.134706"; transcript_id "ENST00000381620"; exon_number "3"; gene_name "GABRA2"; ref_gene_id "ENSG00000151834";
chr4	StringTie	exon	46305568	46305711	1000	-	.	gene_id "MSTRG.134706"; transcript_id "ENST00000381620"; exon_number "4"; gene_name "GABRA2"; ref_gene_id "ENSG00000151834";
chr4	StringTie	exon	46310173	46310255	1000	-	.	gene_id "MSTRG.134706"; transcript_id "ENST00000381620"; exon_number "5"; gene_name "GABRA2"; ref_gene_id "ENSG00000151834";
chr4	StringTie	exon	46312496	46312716	1000	-	.	gene_id "MSTRG.134706"; transcript_id "ENST00000381620"; exon_number "6"; gene_name "GABRA2"; ref_gene_id "ENSG00000151834";
chr4	StringTie	exon	46332615	46332682	1000	-	.	gene_id "MSTRG.134706"; transcript_id "ENST00000381620"; exon_number "7"; gene_name "GABRA2"; ref_gene_id "ENSG00000151834";
chr4	StringTie	exon	46386074	46386189	1000	-	.	gene_id "MSTRG.134706"; transcript_id "ENST00000381620"; exon_number "8"; gene_name "GABRA2"; ref_gene_id "ENSG00000151834";
chr4	StringTie	exon	46388636	46388716	1000	-	.	gene_id "MSTRG.134706"; transcript_id "ENST00000381620"; exon_number "9"; gene_name "GABRA2"; ref_gene_id "ENSG00000151834";
chr4	StringTie	exon	46389735	46389928	1000	-	.	gene_id "MSTRG.134706"; transcript_id "ENST00000381620"; exon_number "10"; gene_name "GABRA2"; ref_gene_id "ENSG00000151834";
chr4	StringTie	transcript	46312517	46389363	1000	-	.	gene_id "MSTRG.134706"; transcript_id "ENST00000503806"; gene_name "GABRA2"; ref_gene_id "ENSG00000151834";
chr4	StringTie	exon	46312517	46312716	1000	-	.	gene_id "MSTRG.134706"; transcript_id "ENST00000503806"; exon_number "1"; gene_name "GABRA2"; ref_gene_id "ENSG00000151834";
chr4	StringTie	exon	46332615	46332682	1000	-	.	gene_id "MSTRG.134706"; transcript_id "ENST00000503806"; exon_number "2"; gene_name "GABRA2"; ref_gene_id "ENSG00000151834";
chr4	StringTie	exon	46386074	46386189	1000	-	.	gene_id "MSTRG.134706"; transcript_id "ENST00000503806"; exon_number "3"; gene_name "GABRA2"; ref_gene_id "ENSG00000151834";
chr4	StringTie	exon	46388636	46388716	1000	-	.	gene_id "MSTRG.134706"; transcript_id "ENST00000503806"; exon_number "4"; gene_name "GABRA2"; ref_gene_id "ENSG00000151834";
chr4	StringTie	exon	46389233	46389363	1000	-	.	gene_id "MSTRG.134706"; transcript_id "ENST00000503806"; exon_number "5"; gene_name "GABRA2"; ref_gene_id "ENSG00000151834";
chr4	StringTie	transcript	46312560	46389382	1000	-	.	gene_id "MSTRG.134706"; transcript_id "ENST00000506961"; gene_name "GABRA2"; ref_gene_id "ENSG00000151834";
chr4	StringTie	exon	46312560	46312716	1000	-	.	gene_id "MSTRG.134706"; transcript_id "ENST00000506961"; exon_number "1"; gene_name "GABRA2"; ref_gene_id "ENSG00000151834";
chr4	StringTie	exon	46332615	46332682	1000	-	.	gene_id "MSTRG.134706"; transcript_id "ENST00000506961"; exon_number "2"; gene_name "GABRA2"; ref_gene_id "ENSG00000151834";
chr4	StringTie	exon	46386074	46386189	1000	-	.	gene_id "MSTRG.134706"; transcript_id "ENST00000506961"; exon_number "3"; gene_name "GABRA2"; ref_gene_id "ENSG00000151834";
chr4	StringTie	exon	46388636	46388716	1000	-	.	gene_id "MSTRG.134706"; transcript_id "ENST00000506961"; exon_number "4"; gene_name "GABRA2"; ref_gene_id "ENSG00000151834";
chr4	StringTie	exon	46389223	46389382	1000	-	.	gene_id "MSTRG.134706"; transcript_id "ENST00000506961"; exon_number "5"; gene_name "GABRA2"; ref_gene_id "ENSG00000151834";
chr4	StringTie	transcript	46250289	46388713	1000	-	.	gene_id "MSTRG.134706"; transcript_id "ENST00000507069"; gene_name "GABRA2"; ref_gene_id "ENSG00000151834";
chr4	StringTie	exon	46250289	46250604	1000	-	.	gene_id "MSTRG.134706"; transcript_id "ENST00000507069"; exon_number "1"; gene_name "GABRA2"; ref_gene_id "ENSG00000151834";
chr4	StringTie	exon	46256195	46256374	1000	-	.	gene_id "MSTRG.134706"; transcript_id "ENST00000507069"; exon_number "2"; gene_name "GABRA2"; ref_gene_id "ENSG00000151834";
chr4	StringTie	exon	46261926	46262128	1000	-	.	gene_id "MSTRG.134706"; transcript_id "ENST00000507069"; exon_number "3"; gene_name "GABRA2"; ref_gene_id "ENSG00000151834";
chr4	StringTie	exon	46303460	46303612	1000	-	.	gene_id "MSTRG.134706"; transcript_id "ENST00000507069"; exon_number "4"; gene_name "GABRA2"; ref_gene_id "ENSG00000151834";
chr4	StringTie	exon	46305568	46305711	1000	-	.	gene_id "MSTRG.134706"; transcript_id "ENST00000507069"; exon_number "5"; gene_name "GABRA2"; ref_gene_id "ENSG00000151834";
chr4	StringTie	exon	46310173	46310255	1000	-	.	gene_id "MSTRG.134706"; transcript_id "ENST00000507069"; exon_number "6"; gene_name "GABRA2"; ref_gene_id "ENSG00000151834";
chr4	StringTie	exon	46312496	46312716	1000	-	.	gene_id "MSTRG.134706"; transcript_id "ENST00000507069"; exon_number "7"; gene_name "GABRA2"; ref_gene_id "ENSG00000151834";
chr4	StringTie	exon	46332615	46332682	1000	-	.	gene_id "MSTRG.134706"; transcript_id "ENST00000507069"; exon_number "8"; gene_name "GABRA2"; ref_gene_id "ENSG00000151834";
chr4	StringTie	exon	46386074	46386189	1000	-	.	gene_id "MSTRG.134706"; transcript_id "ENST00000507069"; exon_number "9"; gene_name "GABRA2"; ref_gene_id "ENSG00000151834";
chr4	StringTie	exon	46388636	46388713	1000	-	.	gene_id "MSTRG.134706"; transcript_id "ENST00000507069"; exon_number "10"; gene_name "GABRA2"; ref_gene_id "ENSG00000151834";
chr4	StringTie	transcript	46363715	46389550	1000	-	.	gene_id "MSTRG.134706"; transcript_id "ENST00000507460"; gene_name "GABRA2"; ref_gene_id "ENSG00000151834";
chr4	StringTie	exon	46363715	46369006	1000	-	.	gene_id "MSTRG.134706"; transcript_id "ENST00000507460"; exon_number "1"; gene_name "GABRA2"; ref_gene_id "ENSG00000151834";
chr4	StringTie	exon	46386074	46386189	1000	-	.	gene_id "MSTRG.134706"; transcript_id "ENST00000507460"; exon_number "2"; gene_name "GABRA2"; ref_gene_id "ENSG00000151834";
chr4	StringTie	exon	46388636	46388716	1000	-	.	gene_id "MSTRG.134706"; transcript_id "ENST00000507460"; exon_number "3"; gene_name "GABRA2"; ref_gene_id "ENSG00000151834";
chr4	StringTie	exon	46389228	46389550	1000	-	.	gene_id "MSTRG.134706"; transcript_id "ENST00000507460"; exon_number "4"; gene_name "GABRA2"; ref_gene_id "ENSG00000151834";
chr4	StringTie	transcript	46386074	46388713	1000	-	.	gene_id "MSTRG.134706"; transcript_id "ENST00000509716"; gene_name "GABRA2"; ref_gene_id "ENSG00000151834";
chr4	StringTie	exon	46386074	46386189	1000	-	.	gene_id "MSTRG.134706"; transcript_id "ENST00000509716"; exon_number "1"; gene_name "GABRA2"; ref_gene_id "ENSG00000151834";
chr4	StringTie	exon	46386707	46386875	1000	-	.	gene_id "MSTRG.134706"; transcript_id "ENST00000509716"; exon_number "2"; gene_name "GABRA2"; ref_gene_id "ENSG00000151834";
chr4	StringTie	exon	46388636	46388713	1000	-	.	gene_id "MSTRG.134706"; transcript_id "ENST00000509716"; exon_number "3"; gene_name "GABRA2"; ref_gene_id "ENSG00000151834";
chr4	StringTie	transcript	46250289	46388713	1000	-	.	gene_id "MSTRG.134706"; transcript_id "ENST00000510233"; gene_name "GABRA2"; ref_gene_id "ENSG00000151834";
chr4	StringTie	exon	46250289	46250604	1000	-	.	gene_id "MSTRG.134706"; transcript_id "ENST00000510233"; exon_number "1"; gene_name "GABRA2"; ref_gene_id "ENSG00000151834";
chr4	StringTie	exon	46261926	46262128	1000	-	.	gene_id "MSTRG.134706"; transcript_id "ENST00000510233"; exon_number "2"; gene_name "GABRA2"; ref_gene_id "ENSG00000151834";
chr4	StringTie	exon	46303460	46303612	1000	-	.	gene_id "MSTRG.134706"; transcript_id "ENST00000510233"; exon_number "3"; gene_name "GABRA2"; ref_gene_id "ENSG00000151834";
chr4	StringTie	exon	46312496	46312716	1000	-	.	gene_id "MSTRG.134706"; transcript_id "ENST00000510233"; exon_number "4"; gene_name "GABRA2"; ref_gene_id "ENSG00000151834";
chr4	StringTie	exon	46332615	46332682	1000	-	.	gene_id "MSTRG.134706"; transcript_id "ENST00000510233"; exon_number "5"; gene_name "GABRA2"; ref_gene_id "ENSG00000151834";
chr4	StringTie	exon	46386074	46386189	1000	-	.	gene_id "MSTRG.134706"; transcript_id "ENST00000510233"; exon_number "6"; gene_name "GABRA2"; ref_gene_id "ENSG00000151834";
chr4	StringTie	exon	46388636	46388713	1000	-	.	gene_id "MSTRG.134706"; transcript_id "ENST00000510233"; exon_number "7"; gene_name "GABRA2"; ref_gene_id "ENSG00000151834";
chr4	StringTie	transcript	46248427	46475230	1000	-	.	gene_id "MSTRG.134706"; transcript_id "ENST00000510861"; gene_name "GABRA2"; ref_gene_id "ENSG00000151834";
chr4	StringTie	exon	46248427	46250604	1000	-	.	gene_id "MSTRG.134706"; transcript_id "ENST00000510861"; exon_number "1"; gene_name "GABRA2"; ref_gene_id "ENSG00000151834";
chr4	StringTie	exon	46261926	46262128	1000	-	.	gene_id "MSTRG.134706"; transcript_id "ENST00000510861"; exon_number "2"; gene_name "GABRA2"; ref_gene_id "ENSG00000151834";
chr4	StringTie	exon	46303460	46303612	1000	-	.	gene_id "MSTRG.134706"; transcript_id "ENST00000510861"; exon_number "3"; gene_name "GABRA2"; ref_gene_id "ENSG00000151834";
chr4	StringTie	exon	46305568	46305711	1000	-	.	gene_id "MSTRG.134706"; transcript_id "ENST00000510861"; exon_number "4"; gene_name "GABRA2"; ref_gene_id "ENSG00000151834";
chr4	StringTie	exon	46310173	46310255	1000	-	.	gene_id "MSTRG.134706"; transcript_id "ENST00000510861"; exon_number "5"; gene_name "GABRA2"; ref_gene_id "ENSG00000151834";
chr4	StringTie	exon	46312496	46312716	1000	-	.	gene_id "MSTRG.134706"; transcript_id "ENST00000510861"; exon_number "6"; gene_name "GABRA2"; ref_gene_id "ENSG00000151834";
chr4	StringTie	exon	46332615	46332682	1000	-	.	gene_id "MSTRG.134706"; transcript_id "ENST00000510861"; exon_number "7"; gene_name "GABRA2"; ref_gene_id "ENSG00000151834";
chr4	StringTie	exon	46386074	46386189	1000	-	.	gene_id "MSTRG.134706"; transcript_id "ENST00000510861"; exon_number "8"; gene_name "GABRA2"; ref_gene_id "ENSG00000151834";
chr4	StringTie	exon	46388636	46388716	1000	-	.	gene_id "MSTRG.134706"; transcript_id "ENST00000510861"; exon_number "9"; gene_name "GABRA2"; ref_gene_id "ENSG00000151834";
chr4	StringTie	exon	46475067	46475230	1000	-	.	gene_id "MSTRG.134706"; transcript_id "ENST00000510861"; exon_number "10"; gene_name "GABRA2"; ref_gene_id "ENSG00000151834";
chr4	StringTie	transcript	46250289	46388713	1000	-	.	gene_id "MSTRG.134706"; transcript_id "ENST00000513005"; gene_name "GABRA2"; ref_gene_id "ENSG00000151834";
chr4	StringTie	exon	46250289	46250604	1000	-	.	gene_id "MSTRG.134706"; transcript_id "ENST00000513005"; exon_number "1"; gene_name "GABRA2"; ref_gene_id "ENSG00000151834";
chr4	StringTie	exon	46261926	46262128	1000	-	.	gene_id "MSTRG.134706"; transcript_id "ENST00000513005"; exon_number "2"; gene_name "GABRA2"; ref_gene_id "ENSG00000151834";
chr4	StringTie	exon	46310173	46310255	1000	-	.	gene_id "MSTRG.134706"; transcript_id "ENST00000513005"; exon_number "3"; gene_name "GABRA2"; ref_gene_id "ENSG00000151834";
chr4	StringTie	exon	46312496	46312716	1000	-	.	gene_id "MSTRG.134706"; transcript_id "ENST00000513005"; exon_number "4"; gene_name "GABRA2"; ref_gene_id "ENSG00000151834";
chr4	StringTie	exon	46386074	46386189	1000	-	.	gene_id "MSTRG.134706"; transcript_id "ENST00000513005"; exon_number "5"; gene_name "GABRA2"; ref_gene_id "ENSG00000151834";
chr4	StringTie	exon	46388636	46388713	1000	-	.	gene_id "MSTRG.134706"; transcript_id "ENST00000513005"; exon_number "6"; gene_name "GABRA2"; ref_gene_id "ENSG00000151834";
chr4	StringTie	transcript	46248444	46389381	1000	-	.	gene_id "MSTRG.134706"; transcript_id "ENST00000514090"; gene_name "GABRA2"; ref_gene_id "ENSG00000151834";
chr4	StringTie	exon	46248444	46250604	1000	-	.	gene_id "MSTRG.134706"; transcript_id "ENST00000514090"; exon_number "1"; gene_name "GABRA2"; ref_gene_id "ENSG00000151834";
chr4	StringTie	exon	46261926	46262128	1000	-	.	gene_id "MSTRG.134706"; transcript_id "ENST00000514090"; exon_number "2"; gene_name "GABRA2"; ref_gene_id "ENSG00000151834";
chr4	StringTie	exon	46303460	46303612	1000	-	.	gene_id "MSTRG.134706"; transcript_id "ENST00000514090"; exon_number "3"; gene_name "GABRA2"; ref_gene_id "ENSG00000151834";
chr4	StringTie	exon	46305568	46305711	1000	-	.	gene_id "MSTRG.134706"; transcript_id "ENST00000514090"; exon_number "4"; gene_name "GABRA2"; ref_gene_id "ENSG00000151834";
chr4	StringTie	exon	46310173	46310255	1000	-	.	gene_id "MSTRG.134706"; transcript_id "ENST00000514090"; exon_number "5"; gene_name "GABRA2"; ref_gene_id "ENSG00000151834";
chr4	StringTie	exon	46312496	46312716	1000	-	.	gene_id "MSTRG.134706"; transcript_id "ENST00000514090"; exon_number "6"; gene_name "GABRA2"; ref_gene_id "ENSG00000151834";
chr4	StringTie	exon	46332615	46332682	1000	-	.	gene_id "MSTRG.134706"; transcript_id "ENST00000514090"; exon_number "7"; gene_name "GABRA2"; ref_gene_id "ENSG00000151834";
chr4	StringTie	exon	46386074	46386189	1000	-	.	gene_id "MSTRG.134706"; transcript_id "ENST00000514090"; exon_number "8"; gene_name "GABRA2"; ref_gene_id "ENSG00000151834";
chr4	StringTie	exon	46388636	46388716	1000	-	.	gene_id "MSTRG.134706"; transcript_id "ENST00000514090"; exon_number "9"; gene_name "GABRA2"; ref_gene_id "ENSG00000151834";
chr4	StringTie	exon	46389211	46389381	1000	-	.	gene_id "MSTRG.134706"; transcript_id "ENST00000514090"; exon_number "10"; gene_name "GABRA2"; ref_gene_id "ENSG00000151834";
chr4	StringTie	transcript	46305693	46389788	1000	-	.	gene_id "MSTRG.134706"; transcript_id "ENST00000514193"; gene_name "GABRA2"; ref_gene_id "ENSG00000151834";
chr4	StringTie	exon	46305693	46305711	1000	-	.	gene_id "MSTRG.134706"; transcript_id "ENST00000514193"; exon_number "1"; gene_name "GABRA2"; ref_gene_id "ENSG00000151834";
chr4	StringTie	exon	46310173	46310255	1000	-	.	gene_id "MSTRG.134706"; transcript_id "ENST00000514193"; exon_number "2"; gene_name "GABRA2"; ref_gene_id "ENSG00000151834";
chr4	StringTie	exon	46312496	46312716	1000	-	.	gene_id "MSTRG.134706"; transcript_id "ENST00000514193"; exon_number "3"; gene_name "GABRA2"; ref_gene_id "ENSG00000151834";
chr4	StringTie	exon	46386074	46386189	1000	-	.	gene_id "MSTRG.134706"; transcript_id "ENST00000514193"; exon_number "4"; gene_name "GABRA2"; ref_gene_id "ENSG00000151834";
chr4	StringTie	exon	46388636	46388716	1000	-	.	gene_id "MSTRG.134706"; transcript_id "ENST00000514193"; exon_number "5"; gene_name "GABRA2"; ref_gene_id "ENSG00000151834";
chr4	StringTie	exon	46389735	46389788	1000	-	.	gene_id "MSTRG.134706"; transcript_id "ENST00000514193"; exon_number "6"; gene_name "GABRA2"; ref_gene_id "ENSG00000151834";
chr4	StringTie	transcript	46302507	46305577	1000	-	.	gene_id "MSTRG.134706"; transcript_id "ENST00000514236"; gene_name "GABRA2"; ref_gene_id "ENSG00000151834";
chr4	StringTie	exon	46302507	46302662	1000	-	.	gene_id "MSTRG.134706"; transcript_id "ENST00000514236"; exon_number "1"; gene_name "GABRA2"; ref_gene_id "ENSG00000151834";
chr4	StringTie	exon	46303174	46303612	1000	-	.	gene_id "MSTRG.134706"; transcript_id "ENST00000514236"; exon_number "2"; gene_name "GABRA2"; ref_gene_id "ENSG00000151834";
chr4	StringTie	exon	46305568	46305577	1000	-	.	gene_id "MSTRG.134706"; transcript_id "ENST00000514236"; exon_number "3"; gene_name "GABRA2"; ref_gene_id "ENSG00000151834";
chr4	StringTie	transcript	46260772	46390404	1000	-	.	gene_id "MSTRG.134706"; transcript_id "ENST00000515082"; gene_name "GABRA2"; ref_gene_id "ENSG00000151834";
chr4	StringTie	exon	46260772	46262128	1000	-	.	gene_id "MSTRG.134706"; transcript_id "ENST00000515082"; exon_number "1"; gene_name "GABRA2"; ref_gene_id "ENSG00000151834";
chr4	StringTie	exon	46303460	46303612	1000	-	.	gene_id "MSTRG.134706"; transcript_id "ENST00000515082"; exon_number "2"; gene_name "GABRA2"; ref_gene_id "ENSG00000151834";
chr4	StringTie	exon	46305568	46305711	1000	-	.	gene_id "MSTRG.134706"; transcript_id "ENST00000515082"; exon_number "3"; gene_name "GABRA2"; ref_gene_id "ENSG00000151834";
chr4	StringTie	exon	46310173	46310255	1000	-	.	gene_id "MSTRG.134706"; transcript_id "ENST00000515082"; exon_number "4"; gene_name "GABRA2"; ref_gene_id "ENSG00000151834";
chr4	StringTie	exon	46312496	46312716	1000	-	.	gene_id "MSTRG.134706"; transcript_id "ENST00000515082"; exon_number "5"; gene_name "GABRA2"; ref_gene_id "ENSG00000151834";
chr4	StringTie	exon	46332615	46332682	1000	-	.	gene_id "MSTRG.134706"; transcript_id "ENST00000515082"; exon_number "6"; gene_name "GABRA2"; ref_gene_id "ENSG00000151834";
chr4	StringTie	exon	46386074	46386189	1000	-	.	gene_id "MSTRG.134706"; transcript_id "ENST00000515082"; exon_number "7"; gene_name "GABRA2"; ref_gene_id "ENSG00000151834";
chr4	StringTie	exon	46388636	46388716	1000	-	.	gene_id "MSTRG.134706"; transcript_id "ENST00000515082"; exon_number "8"; gene_name "GABRA2"; ref_gene_id "ENSG00000151834";
chr4	StringTie	exon	46390262	46390404	1000	-	.	gene_id "MSTRG.134706"; transcript_id "ENST00000515082"; exon_number "9"; gene_name "GABRA2"; ref_gene_id "ENSG00000151834";
chr4	StringTie	transcript	46249571	46390039	1000	-	.	gene_id "MSTRG.134706"; transcript_id "ENST00000540012"; gene_name "GABRA2"; ref_gene_id "ENSG00000151834";
chr4	StringTie	exon	46249571	46250604	1000	-	.	gene_id "MSTRG.134706"; transcript_id "ENST00000540012"; exon_number "1"; gene_name "GABRA2"; ref_gene_id "ENSG00000151834";
chr4	StringTie	exon	46256195	46256374	1000	-	.	gene_id "MSTRG.134706"; transcript_id "ENST00000540012"; exon_number "2"; gene_name "GABRA2"; ref_gene_id "ENSG00000151834";
chr4	StringTie	exon	46261926	46262128	1000	-	.	gene_id "MSTRG.134706"; transcript_id "ENST00000540012"; exon_number "3"; gene_name "GABRA2"; ref_gene_id "ENSG00000151834";
chr4	StringTie	exon	46303460	46303612	1000	-	.	gene_id "MSTRG.134706"; transcript_id "ENST00000540012"; exon_number "4"; gene_name "GABRA2"; ref_gene_id "ENSG00000151834";
chr4	StringTie	exon	46305568	46305711	1000	-	.	gene_id "MSTRG.134706"; transcript_id "ENST00000540012"; exon_number "5"; gene_name "GABRA2"; ref_gene_id "ENSG00000151834";
chr4	StringTie	exon	46310173	46310255	1000	-	.	gene_id "MSTRG.134706"; transcript_id "ENST00000540012"; exon_number "6"; gene_name "GABRA2"; ref_gene_id "ENSG00000151834";
chr4	StringTie	exon	46312496	46312716	1000	-	.	gene_id "MSTRG.134706"; transcript_id "ENST00000540012"; exon_number "7"; gene_name "GABRA2"; ref_gene_id "ENSG00000151834";
chr4	StringTie	exon	46332615	46332682	1000	-	.	gene_id "MSTRG.134706"; transcript_id "ENST00000540012"; exon_number "8"; gene_name "GABRA2"; ref_gene_id "ENSG00000151834";
chr4	StringTie	exon	46386074	46386189	1000	-	.	gene_id "MSTRG.134706"; transcript_id "ENST00000540012"; exon_number "9"; gene_name "GABRA2"; ref_gene_id "ENSG00000151834";
chr4	StringTie	exon	46388636	46388716	1000	-	.	gene_id "MSTRG.134706"; transcript_id "ENST00000540012"; exon_number "10"; gene_name "GABRA2"; ref_gene_id "ENSG00000151834";
chr4	StringTie	exon	46389735	46390039	1000	-	.	gene_id "MSTRG.134706"; transcript_id "ENST00000540012"; exon_number "11"; gene_name "GABRA2"; ref_gene_id "ENSG00000151834";
chr4	StringTie	transcript	46243548	46244215	1000	-	.	gene_id "MSTRG.134706"; transcript_id "ENST00000568817"; gene_name "RP11-320H14.1"; ref_gene_id "ENSG00000260878";
chr4	StringTie	exon	46243548	46244215	1000	-	.	gene_id "MSTRG.134706"; transcript_id "ENST00000568817"; exon_number "1"; gene_name "RP11-320H14.1"; ref_gene_id "ENSG00000260878";
chr4	StringTie	transcript	46249567	46389788	1000	-	.	gene_id "MSTRG.134706"; transcript_id "ENST00000630416"; gene_name "GABRA2"; ref_gene_id "ENSG00000151834";
chr4	StringTie	exon	46249567	46250604	1000	-	.	gene_id "MSTRG.134706"; transcript_id "ENST00000630416"; exon_number "1"; gene_name "GABRA2"; ref_gene_id "ENSG00000151834";
chr4	StringTie	exon	46256195	46256374	1000	-	.	gene_id "MSTRG.134706"; transcript_id "ENST00000630416"; exon_number "2"; gene_name "GABRA2"; ref_gene_id "ENSG00000151834";
chr4	StringTie	exon	46261926	46262128	1000	-	.	gene_id "MSTRG.134706"; transcript_id "ENST00000630416"; exon_number "3"; gene_name "GABRA2"; ref_gene_id "ENSG00000151834";
chr4	StringTie	exon	46303460	46303612	1000	-	.	gene_id "MSTRG.134706"; transcript_id "ENST00000630416"; exon_number "4"; gene_name "GABRA2"; ref_gene_id "ENSG00000151834";
chr4	StringTie	exon	46305568	46305711	1000	-	.	gene_id "MSTRG.134706"; transcript_id "ENST00000630416"; exon_number "5"; gene_name "GABRA2"; ref_gene_id "ENSG00000151834";
chr4	StringTie	exon	46310173	46310255	1000	-	.	gene_id "MSTRG.134706"; transcript_id "ENST00000630416"; exon_number "6"; gene_name "GABRA2"; ref_gene_id "ENSG00000151834";
chr4	StringTie	exon	46312496	46312716	1000	-	.	gene_id "MSTRG.134706"; transcript_id "ENST00000630416"; exon_number "7"; gene_name "GABRA2"; ref_gene_id "ENSG00000151834";
chr4	StringTie	exon	46386074	46386189	1000	-	.	gene_id "MSTRG.134706"; transcript_id "ENST00000630416"; exon_number "8"; gene_name "GABRA2"; ref_gene_id "ENSG00000151834";
chr4	StringTie	exon	46388636	46388716	1000	-	.	gene_id "MSTRG.134706"; transcript_id "ENST00000630416"; exon_number "9"; gene_name "GABRA2"; ref_gene_id "ENSG00000151834";
chr4	StringTie	exon	46389735	46389788	1000	-	.	gene_id "MSTRG.134706"; transcript_id "ENST00000630416"; exon_number "10"; gene_name "GABRA2"; ref_gene_id "ENSG00000151834";
chr4	StringTie	transcript	46242535	46390124	1000	-	.	gene_id "MSTRG.134706"; transcript_id "MSTRG.134706.1";
chr4	StringTie	exon	46242535	46250604	1000	-	.	gene_id "MSTRG.134706"; transcript_id "MSTRG.134706.1"; exon_number "1";
chr4	StringTie	exon	46261926	46262128	1000	-	.	gene_id "MSTRG.134706"; transcript_id "MSTRG.134706.1"; exon_number "2";
chr4	StringTie	exon	46283992	46284069	1000	-	.	gene_id "MSTRG.134706"; transcript_id "MSTRG.134706.1"; exon_number "3";
chr4	StringTie	exon	46303460	46303612	1000	-	.	gene_id "MSTRG.134706"; transcript_id "MSTRG.134706.1"; exon_number "4";
chr4	StringTie	exon	46305568	46305711	1000	-	.	gene_id "MSTRG.134706"; transcript_id "MSTRG.134706.1"; exon_number "5";
chr4	StringTie	exon	46310173	46310255	1000	-	.	gene_id "MSTRG.134706"; transcript_id "MSTRG.134706.1"; exon_number "6";
chr4	StringTie	exon	46312496	46312716	1000	-	.	gene_id "MSTRG.134706"; transcript_id "MSTRG.134706.1"; exon_number "7";
chr4	StringTie	exon	46332615	46332682	1000	-	.	gene_id "MSTRG.134706"; transcript_id "MSTRG.134706.1"; exon_number "8";
chr4	StringTie	exon	46386074	46386189	1000	-	.	gene_id "MSTRG.134706"; transcript_id "MSTRG.134706.1"; exon_number "9";
chr4	StringTie	exon	46388636	46388716	1000	-	.	gene_id "MSTRG.134706"; transcript_id "MSTRG.134706.1"; exon_number "10";
chr4	StringTie	exon	46389735	46390124	1000	-	.	gene_id "MSTRG.134706"; transcript_id "MSTRG.134706.1"; exon_number "11";
chr4	StringTie	transcript	46249567	46390231	1000	-	.	gene_id "MSTRG.134706"; transcript_id "MSTRG.134706.13";
chr4	StringTie	exon	46249567	46250604	1000	-	.	gene_id "MSTRG.134706"; transcript_id "MSTRG.134706.13"; exon_number "1";
chr4	StringTie	exon	46261926	46262128	1000	-	.	gene_id "MSTRG.134706"; transcript_id "MSTRG.134706.13"; exon_number "2";
chr4	StringTie	exon	46303460	46303612	1000	-	.	gene_id "MSTRG.134706"; transcript_id "MSTRG.134706.13"; exon_number "3";
chr4	StringTie	exon	46305568	46305711	1000	-	.	gene_id "MSTRG.134706"; transcript_id "MSTRG.134706.13"; exon_number "4";
chr4	StringTie	exon	46310173	46310255	1000	-	.	gene_id "MSTRG.134706"; transcript_id "MSTRG.134706.13"; exon_number "5";
chr4	StringTie	exon	46312496	46312716	1000	-	.	gene_id "MSTRG.134706"; transcript_id "MSTRG.134706.13"; exon_number "6";
chr4	StringTie	exon	46332615	46332682	1000	-	.	gene_id "MSTRG.134706"; transcript_id "MSTRG.134706.13"; exon_number "7";
chr4	StringTie	exon	46386074	46386189	1000	-	.	gene_id "MSTRG.134706"; transcript_id "MSTRG.134706.13"; exon_number "8";
chr4	StringTie	exon	46388636	46388911	1000	-	.	gene_id "MSTRG.134706"; transcript_id "MSTRG.134706.13"; exon_number "9";
chr4	StringTie	exon	46390187	46390231	1000	-	.	gene_id "MSTRG.134706"; transcript_id "MSTRG.134706.13"; exon_number "10";
chr4	StringTie	transcript	46250289	46389495	1000	-	.	gene_id "MSTRG.134706"; transcript_id "MSTRG.134706.17";
chr4	StringTie	exon	46250289	46250604	1000	-	.	gene_id "MSTRG.134706"; transcript_id "MSTRG.134706.17"; exon_number "1";
chr4	StringTie	exon	46256195	46256374	1000	-	.	gene_id "MSTRG.134706"; transcript_id "MSTRG.134706.17"; exon_number "2";
chr4	StringTie	exon	46261926	46262128	1000	-	.	gene_id "MSTRG.134706"; transcript_id "MSTRG.134706.17"; exon_number "3";
chr4	StringTie	exon	46303460	46303612	1000	-	.	gene_id "MSTRG.134706"; transcript_id "MSTRG.134706.17"; exon_number "4";
chr4	StringTie	exon	46305568	46305711	1000	-	.	gene_id "MSTRG.134706"; transcript_id "MSTRG.134706.17"; exon_number "5";
chr4	StringTie	exon	46310173	46310255	1000	-	.	gene_id "MSTRG.134706"; transcript_id "MSTRG.134706.17"; exon_number "6";
chr4	StringTie	exon	46312496	46312716	1000	-	.	gene_id "MSTRG.134706"; transcript_id "MSTRG.134706.17"; exon_number "7";
chr4	StringTie	exon	46332615	46332682	1000	-	.	gene_id "MSTRG.134706"; transcript_id "MSTRG.134706.17"; exon_number "8";
chr4	StringTie	exon	46386074	46386189	1000	-	.	gene_id "MSTRG.134706"; transcript_id "MSTRG.134706.17"; exon_number "9";
chr4	StringTie	exon	46388636	46388716	1000	-	.	gene_id "MSTRG.134706"; transcript_id "MSTRG.134706.17"; exon_number "10";
chr4	StringTie	exon	46389233	46389495	1000	-	.	gene_id "MSTRG.134706"; transcript_id "MSTRG.134706.17"; exon_number "11";
chr4	StringTie	transcript	46242807	46389429	1000	-	.	gene_id "MSTRG.134706"; transcript_id "MSTRG.134706.2";
chr4	StringTie	exon	46242807	46250604	1000	-	.	gene_id "MSTRG.134706"; transcript_id "MSTRG.134706.2"; exon_number "1";
chr4	StringTie	exon	46261926	46262128	1000	-	.	gene_id "MSTRG.134706"; transcript_id "MSTRG.134706.2"; exon_number "2";
chr4	StringTie	exon	46283992	46284069	1000	-	.	gene_id "MSTRG.134706"; transcript_id "MSTRG.134706.2"; exon_number "3";
chr4	StringTie	exon	46303460	46303612	1000	-	.	gene_id "MSTRG.134706"; transcript_id "MSTRG.134706.2"; exon_number "4";
chr4	StringTie	exon	46305568	46305711	1000	-	.	gene_id "MSTRG.134706"; transcript_id "MSTRG.134706.2"; exon_number "5";
chr4	StringTie	exon	46310173	46310255	1000	-	.	gene_id "MSTRG.134706"; transcript_id "MSTRG.134706.2"; exon_number "6";
chr4	StringTie	exon	46312496	46312716	1000	-	.	gene_id "MSTRG.134706"; transcript_id "MSTRG.134706.2"; exon_number "7";
chr4	StringTie	exon	46332615	46332682	1000	-	.	gene_id "MSTRG.134706"; transcript_id "MSTRG.134706.2"; exon_number "8";
chr4	StringTie	exon	46386074	46386189	1000	-	.	gene_id "MSTRG.134706"; transcript_id "MSTRG.134706.2"; exon_number "9";
chr4	StringTie	exon	46388636	46388716	1000	-	.	gene_id "MSTRG.134706"; transcript_id "MSTRG.134706.2"; exon_number "10";
chr4	StringTie	exon	46389233	46389429	1000	-	.	gene_id "MSTRG.134706"; transcript_id "MSTRG.134706.2"; exon_number "11";
chr4	StringTie	transcript	46283985	46389382	1000	-	.	gene_id "MSTRG.134706"; transcript_id "MSTRG.134706.22";
chr4	StringTie	exon	46283985	46284069	1000	-	.	gene_id "MSTRG.134706"; transcript_id "MSTRG.134706.22"; exon_number "1";
chr4	StringTie	exon	46299075	46299101	1000	-	.	gene_id "MSTRG.134706"; transcript_id "MSTRG.134706.22"; exon_number "2";
chr4	StringTie	exon	46303460	46303612	1000	-	.	gene_id "MSTRG.134706"; transcript_id "MSTRG.134706.22"; exon_number "3";
chr4	StringTie	exon	46305568	46305711	1000	-	.	gene_id "MSTRG.134706"; transcript_id "MSTRG.134706.22"; exon_number "4";
chr4	StringTie	exon	46310173	46310255	1000	-	.	gene_id "MSTRG.134706"; transcript_id "MSTRG.134706.22"; exon_number "5";
chr4	StringTie	exon	46312496	46312716	1000	-	.	gene_id "MSTRG.134706"; transcript_id "MSTRG.134706.22"; exon_number "6";
chr4	StringTie	exon	46332615	46332682	1000	-	.	gene_id "MSTRG.134706"; transcript_id "MSTRG.134706.22"; exon_number "7";
chr4	StringTie	exon	46386074	46386189	1000	-	.	gene_id "MSTRG.134706"; transcript_id "MSTRG.134706.22"; exon_number "8";
chr4	StringTie	exon	46388636	46388716	1000	-	.	gene_id "MSTRG.134706"; transcript_id "MSTRG.134706.22"; exon_number "9";
chr4	StringTie	exon	46389223	46389382	1000	-	.	gene_id "MSTRG.134706"; transcript_id "MSTRG.134706.22"; exon_number "10";
chr4	StringTie	transcript	46285878	46389363	1000	-	.	gene_id "MSTRG.134706"; transcript_id "MSTRG.134706.23";
chr4	StringTie	exon	46285878	46285898	1000	-	.	gene_id "MSTRG.134706"; transcript_id "MSTRG.134706.23"; exon_number "1";
chr4	StringTie	exon	46303460	46303612	1000	-	.	gene_id "MSTRG.134706"; transcript_id "MSTRG.134706.23"; exon_number "2";
chr4	StringTie	exon	46305568	46305711	1000	-	.	gene_id "MSTRG.134706"; transcript_id "MSTRG.134706.23"; exon_number "3";
chr4	StringTie	exon	46310173	46310255	1000	-	.	gene_id "MSTRG.134706"; transcript_id "MSTRG.134706.23"; exon_number "4";
chr4	StringTie	exon	46312496	46312716	1000	-	.	gene_id "MSTRG.134706"; transcript_id "MSTRG.134706.23"; exon_number "5";
chr4	StringTie	exon	46332615	46332682	1000	-	.	gene_id "MSTRG.134706"; transcript_id "MSTRG.134706.23"; exon_number "6";
chr4	StringTie	exon	46386074	46386189	1000	-	.	gene_id "MSTRG.134706"; transcript_id "MSTRG.134706.23"; exon_number "7";
chr4	StringTie	exon	46388636	46388716	1000	-	.	gene_id "MSTRG.134706"; transcript_id "MSTRG.134706.23"; exon_number "8";
chr4	StringTie	exon	46389233	46389363	1000	-	.	gene_id "MSTRG.134706"; transcript_id "MSTRG.134706.23"; exon_number "9";
chr4	StringTie	transcript	46298322	46389382	1000	-	.	gene_id "MSTRG.134706"; transcript_id "MSTRG.134706.24";
chr4	StringTie	exon	46298322	46299398	1000	-	.	gene_id "MSTRG.134706"; transcript_id "MSTRG.134706.24"; exon_number "1";
chr4	StringTie	exon	46303460	46303612	1000	-	.	gene_id "MSTRG.134706"; transcript_id "MSTRG.134706.24"; exon_number "2";
chr4	StringTie	exon	46305568	46305711	1000	-	.	gene_id "MSTRG.134706"; transcript_id "MSTRG.134706.24"; exon_number "3";
chr4	StringTie	exon	46310173	46310255	1000	-	.	gene_id "MSTRG.134706"; transcript_id "MSTRG.134706.24"; exon_number "4";
chr4	StringTie	exon	46312496	46312716	1000	-	.	gene_id "MSTRG.134706"; transcript_id "MSTRG.134706.24"; exon_number "5";
chr4	StringTie	exon	46332615	46332682	1000	-	.	gene_id "MSTRG.134706"; transcript_id "MSTRG.134706.24"; exon_number "6";
chr4	StringTie	exon	46386074	46386189	1000	-	.	gene_id "MSTRG.134706"; transcript_id "MSTRG.134706.24"; exon_number "7";
chr4	StringTie	exon	46388636	46388716	1000	-	.	gene_id "MSTRG.134706"; transcript_id "MSTRG.134706.24"; exon_number "8";
chr4	StringTie	exon	46389223	46389382	1000	-	.	gene_id "MSTRG.134706"; transcript_id "MSTRG.134706.24"; exon_number "9";
chr4	StringTie	transcript	46299247	46389363	1000	-	.	gene_id "MSTRG.134706"; transcript_id "MSTRG.134706.25";
chr4	StringTie	exon	46299247	46299398	1000	-	.	gene_id "MSTRG.134706"; transcript_id "MSTRG.134706.25"; exon_number "1";
chr4	StringTie	exon	46303460	46303612	1000	-	.	gene_id "MSTRG.134706"; transcript_id "MSTRG.134706.25"; exon_number "2";
chr4	StringTie	exon	46305568	46305711	1000	-	.	gene_id "MSTRG.134706"; transcript_id "MSTRG.134706.25"; exon_number "3";
chr4	StringTie	exon	46310173	46310255	1000	-	.	gene_id "MSTRG.134706"; transcript_id "MSTRG.134706.25"; exon_number "4";
chr4	StringTie	exon	46312496	46312716	1000	-	.	gene_id "MSTRG.134706"; transcript_id "MSTRG.134706.25"; exon_number "5";
chr4	StringTie	exon	46332615	46332682	1000	-	.	gene_id "MSTRG.134706"; transcript_id "MSTRG.134706.25"; exon_number "6";
chr4	StringTie	exon	46386074	46386189	1000	-	.	gene_id "MSTRG.134706"; transcript_id "MSTRG.134706.25"; exon_number "7";
chr4	StringTie	exon	46388636	46388716	1000	-	.	gene_id "MSTRG.134706"; transcript_id "MSTRG.134706.25"; exon_number "8";
chr4	StringTie	exon	46389233	46389363	1000	-	.	gene_id "MSTRG.134706"; transcript_id "MSTRG.134706.25"; exon_number "9";
chr4	StringTie	transcript	46299358	46390112	1000	-	.	gene_id "MSTRG.134706"; transcript_id "MSTRG.134706.26";
chr4	StringTie	exon	46299358	46299398	1000	-	.	gene_id "MSTRG.134706"; transcript_id "MSTRG.134706.26"; exon_number "1";
chr4	StringTie	exon	46303460	46303612	1000	-	.	gene_id "MSTRG.134706"; transcript_id "MSTRG.134706.26"; exon_number "2";
chr4	StringTie	exon	46305568	46305711	1000	-	.	gene_id "MSTRG.134706"; transcript_id "MSTRG.134706.26"; exon_number "3";
chr4	StringTie	exon	46310173	46310255	1000	-	.	gene_id "MSTRG.134706"; transcript_id "MSTRG.134706.26"; exon_number "4";
chr4	StringTie	exon	46312496	46312716	1000	-	.	gene_id "MSTRG.134706"; transcript_id "MSTRG.134706.26"; exon_number "5";
chr4	StringTie	exon	46332615	46332682	1000	-	.	gene_id "MSTRG.134706"; transcript_id "MSTRG.134706.26"; exon_number "6";
chr4	StringTie	exon	46386074	46386189	1000	-	.	gene_id "MSTRG.134706"; transcript_id "MSTRG.134706.26"; exon_number "7";
chr4	StringTie	exon	46388636	46388716	1000	-	.	gene_id "MSTRG.134706"; transcript_id "MSTRG.134706.26"; exon_number "8";
chr4	StringTie	exon	46389735	46390112	1000	-	.	gene_id "MSTRG.134706"; transcript_id "MSTRG.134706.26"; exon_number "9";
chr4	StringTie	transcript	46302507	46322652	1000	-	.	gene_id "MSTRG.134706"; transcript_id "MSTRG.134706.27";
chr4	StringTie	exon	46302507	46302662	1000	-	.	gene_id "MSTRG.134706"; transcript_id "MSTRG.134706.27"; exon_number "1";
chr4	StringTie	exon	46303174	46303612	1000	-	.	gene_id "MSTRG.134706"; transcript_id "MSTRG.134706.27"; exon_number "2";
chr4	StringTie	exon	46305568	46305711	1000	-	.	gene_id "MSTRG.134706"; transcript_id "MSTRG.134706.27"; exon_number "3";
chr4	StringTie	exon	46310173	46310255	1000	-	.	gene_id "MSTRG.134706"; transcript_id "MSTRG.134706.27"; exon_number "4";
chr4	StringTie	exon	46312496	46312716	1000	-	.	gene_id "MSTRG.134706"; transcript_id "MSTRG.134706.27"; exon_number "5";
chr4	StringTie	exon	46322563	46322652	1000	-	.	gene_id "MSTRG.134706"; transcript_id "MSTRG.134706.27"; exon_number "6";
chr4	StringTie	transcript	46302507	46389444	1000	-	.	gene_id "MSTRG.134706"; transcript_id "MSTRG.134706.28";
chr4	StringTie	exon	46302507	46302662	1000	-	.	gene_id "MSTRG.134706"; transcript_id "MSTRG.134706.28"; exon_number "1";
chr4	StringTie	exon	46303174	46303612	1000	-	.	gene_id "MSTRG.134706"; transcript_id "MSTRG.134706.28"; exon_number "2";
chr4	StringTie	exon	46305568	46305711	1000	-	.	gene_id "MSTRG.134706"; transcript_id "MSTRG.134706.28"; exon_number "3";
chr4	StringTie	exon	46310173	46310255	1000	-	.	gene_id "MSTRG.134706"; transcript_id "MSTRG.134706.28"; exon_number "4";
chr4	StringTie	exon	46312496	46312716	1000	-	.	gene_id "MSTRG.134706"; transcript_id "MSTRG.134706.28"; exon_number "5";
chr4	StringTie	exon	46332615	46332682	1000	-	.	gene_id "MSTRG.134706"; transcript_id "MSTRG.134706.28"; exon_number "6";
chr4	StringTie	exon	46386074	46386189	1000	-	.	gene_id "MSTRG.134706"; transcript_id "MSTRG.134706.28"; exon_number "7";
chr4	StringTie	exon	46388636	46388716	1000	-	.	gene_id "MSTRG.134706"; transcript_id "MSTRG.134706.28"; exon_number "8";
chr4	StringTie	exon	46389228	46389444	1000	-	.	gene_id "MSTRG.134706"; transcript_id "MSTRG.134706.28"; exon_number "9";
chr4	StringTie	transcript	46243098	46266434	1000	-	.	gene_id "MSTRG.134706"; transcript_id "MSTRG.134706.3";
chr4	StringTie	exon	46243098	46250604	1000	-	.	gene_id "MSTRG.134706"; transcript_id "MSTRG.134706.3"; exon_number "1";
chr4	StringTie	exon	46261926	46262128	1000	-	.	gene_id "MSTRG.134706"; transcript_id "MSTRG.134706.3"; exon_number "2";
chr4	StringTie	exon	46266379	46266434	1000	-	.	gene_id "MSTRG.134706"; transcript_id "MSTRG.134706.3"; exon_number "3";
chr4	StringTie	transcript	46357592	46390228	1000	-	.	gene_id "MSTRG.134706"; transcript_id "MSTRG.134706.33";
chr4	StringTie	exon	46357592	46359970	1000	-	.	gene_id "MSTRG.134706"; transcript_id "MSTRG.134706.33"; exon_number "1";
chr4	StringTie	exon	46386074	46386189	1000	-	.	gene_id "MSTRG.134706"; transcript_id "MSTRG.134706.33"; exon_number "2";
chr4	StringTie	exon	46388636	46388716	1000	-	.	gene_id "MSTRG.134706"; transcript_id "MSTRG.134706.33"; exon_number "3";
chr4	StringTie	exon	46389735	46390228	1000	-	.	gene_id "MSTRG.134706"; transcript_id "MSTRG.134706.33"; exon_number "4";
chr4	StringTie	transcript	46361717	46390309	1000	-	.	gene_id "MSTRG.134706"; transcript_id "MSTRG.134706.34";
chr4	StringTie	exon	46361717	46369006	1000	-	.	gene_id "MSTRG.134706"; transcript_id "MSTRG.134706.34"; exon_number "1";
chr4	StringTie	exon	46386074	46386189	1000	-	.	gene_id "MSTRG.134706"; transcript_id "MSTRG.134706.34"; exon_number "2";
chr4	StringTie	exon	46388636	46388716	1000	-	.	gene_id "MSTRG.134706"; transcript_id "MSTRG.134706.34"; exon_number "3";
chr4	StringTie	exon	46389735	46390309	1000	-	.	gene_id "MSTRG.134706"; transcript_id "MSTRG.134706.34"; exon_number "4";
chr4	StringTie	transcript	46362455	46389535	1000	-	.	gene_id "MSTRG.134706"; transcript_id "MSTRG.134706.35";
chr4	StringTie	exon	46362455	46369006	1000	-	.	gene_id "MSTRG.134706"; transcript_id "MSTRG.134706.35"; exon_number "1";
chr4	StringTie	exon	46386074	46386189	1000	-	.	gene_id "MSTRG.134706"; transcript_id "MSTRG.134706.35"; exon_number "2";
chr4	StringTie	exon	46388636	46388716	1000	-	.	gene_id "MSTRG.134706"; transcript_id "MSTRG.134706.35"; exon_number "3";
chr4	StringTie	exon	46389233	46389535	1000	-	.	gene_id "MSTRG.134706"; transcript_id "MSTRG.134706.35"; exon_number "4";
chr4	StringTie	transcript	46362455	46389604	1000	-	.	gene_id "MSTRG.134706"; transcript_id "MSTRG.134706.36";
chr4	StringTie	exon	46362455	46369006	1000	-	.	gene_id "MSTRG.134706"; transcript_id "MSTRG.134706.36"; exon_number "1";
chr4	StringTie	exon	46386074	46386189	1000	-	.	gene_id "MSTRG.134706"; transcript_id "MSTRG.134706.36"; exon_number "2";
chr4	StringTie	exon	46388636	46388716	1000	-	.	gene_id "MSTRG.134706"; transcript_id "MSTRG.134706.36"; exon_number "3";
chr4	StringTie	exon	46389223	46389604	1000	-	.	gene_id "MSTRG.134706"; transcript_id "MSTRG.134706.36"; exon_number "4";
chr4	StringTie	transcript	46362492	46390404	1000	-	.	gene_id "MSTRG.134706"; transcript_id "MSTRG.134706.37";
chr4	StringTie	exon	46362492	46369006	1000	-	.	gene_id "MSTRG.134706"; transcript_id "MSTRG.134706.37"; exon_number "1";
chr4	StringTie	exon	46386074	46386189	1000	-	.	gene_id "MSTRG.134706"; transcript_id "MSTRG.134706.37"; exon_number "2";
chr4	StringTie	exon	46388636	46388716	1000	-	.	gene_id "MSTRG.134706"; transcript_id "MSTRG.134706.37"; exon_number "3";
chr4	StringTie	exon	46390262	46390404	1000	-	.	gene_id "MSTRG.134706"; transcript_id "MSTRG.134706.37"; exon_number "4";
chr4	StringTie	transcript	46363779	46390118	1000	-	.	gene_id "MSTRG.134706"; transcript_id "MSTRG.134706.39";
chr4	StringTie	exon	46363779	46369022	1000	-	.	gene_id "MSTRG.134706"; transcript_id "MSTRG.134706.39"; exon_number "1";
chr4	StringTie	exon	46386074	46386189	1000	-	.	gene_id "MSTRG.134706"; transcript_id "MSTRG.134706.39"; exon_number "2";
chr4	StringTie	exon	46388636	46388716	1000	-	.	gene_id "MSTRG.134706"; transcript_id "MSTRG.134706.39"; exon_number "3";
chr4	StringTie	exon	46389735	46390118	1000	-	.	gene_id "MSTRG.134706"; transcript_id "MSTRG.134706.39"; exon_number "4";
chr4	StringTie	transcript	46380733	46390120	1000	-	.	gene_id "MSTRG.134706"; transcript_id "MSTRG.134706.40";
chr4	StringTie	exon	46380733	46380763	1000	-	.	gene_id "MSTRG.134706"; transcript_id "MSTRG.134706.40"; exon_number "1";
chr4	StringTie	exon	46386074	46386189	1000	-	.	gene_id "MSTRG.134706"; transcript_id "MSTRG.134706.40"; exon_number "2";
chr4	StringTie	exon	46388636	46388716	1000	-	.	gene_id "MSTRG.134706"; transcript_id "MSTRG.134706.40"; exon_number "3";
chr4	StringTie	exon	46389735	46390120	1000	-	.	gene_id "MSTRG.134706"; transcript_id "MSTRG.134706.40"; exon_number "4";
chr4	StringTie	transcript	46381883	46390080	1000	-	.	gene_id "MSTRG.134706"; transcript_id "MSTRG.134706.41";
chr4	StringTie	exon	46381883	46381950	1000	-	.	gene_id "MSTRG.134706"; transcript_id "MSTRG.134706.41"; exon_number "1";
chr4	StringTie	exon	46386074	46386189	1000	-	.	gene_id "MSTRG.134706"; transcript_id "MSTRG.134706.41"; exon_number "2";
chr4	StringTie	exon	46388636	46388716	1000	-	.	gene_id "MSTRG.134706"; transcript_id "MSTRG.134706.41"; exon_number "3";
chr4	StringTie	exon	46389735	46390080	1000	-	.	gene_id "MSTRG.134706"; transcript_id "MSTRG.134706.41"; exon_number "4";
chr4	StringTie	transcript	46246364	46389788	1000	-	.	gene_id "MSTRG.134706"; transcript_id "MSTRG.134706.5";
chr4	StringTie	exon	46246364	46250604	1000	-	.	gene_id "MSTRG.134706"; transcript_id "MSTRG.134706.5"; exon_number "1";
chr4	StringTie	exon	46261926	46262128	1000	-	.	gene_id "MSTRG.134706"; transcript_id "MSTRG.134706.5"; exon_number "2";
chr4	StringTie	exon	46283992	46284069	1000	-	.	gene_id "MSTRG.134706"; transcript_id "MSTRG.134706.5"; exon_number "3";
chr4	StringTie	exon	46303460	46303612	1000	-	.	gene_id "MSTRG.134706"; transcript_id "MSTRG.134706.5"; exon_number "4";
chr4	StringTie	exon	46305568	46305711	1000	-	.	gene_id "MSTRG.134706"; transcript_id "MSTRG.134706.5"; exon_number "5";
chr4	StringTie	exon	46310173	46310255	1000	-	.	gene_id "MSTRG.134706"; transcript_id "MSTRG.134706.5"; exon_number "6";
chr4	StringTie	exon	46312496	46312716	1000	-	.	gene_id "MSTRG.134706"; transcript_id "MSTRG.134706.5"; exon_number "7";
chr4	StringTie	exon	46386074	46386189	1000	-	.	gene_id "MSTRG.134706"; transcript_id "MSTRG.134706.5"; exon_number "8";
chr4	StringTie	exon	46388636	46388716	1000	-	.	gene_id "MSTRG.134706"; transcript_id "MSTRG.134706.5"; exon_number "9";
chr4	StringTie	exon	46389735	46389788	1000	-	.	gene_id "MSTRG.134706"; transcript_id "MSTRG.134706.5"; exon_number "10";
chr4	StringTie	transcript	46247915	46389429	1000	-	.	gene_id "MSTRG.134706"; transcript_id "MSTRG.134706.6";
chr4	StringTie	exon	46247915	46250604	1000	-	.	gene_id "MSTRG.134706"; transcript_id "MSTRG.134706.6"; exon_number "1";
chr4	StringTie	exon	46261926	46262128	1000	-	.	gene_id "MSTRG.134706"; transcript_id "MSTRG.134706.6"; exon_number "2";
chr4	StringTie	exon	46283960	46284069	1000	-	.	gene_id "MSTRG.134706"; transcript_id "MSTRG.134706.6"; exon_number "3";
chr4	StringTie	exon	46303460	46303612	1000	-	.	gene_id "MSTRG.134706"; transcript_id "MSTRG.134706.6"; exon_number "4";
chr4	StringTie	exon	46305568	46305711	1000	-	.	gene_id "MSTRG.134706"; transcript_id "MSTRG.134706.6"; exon_number "5";
chr4	StringTie	exon	46310173	46310255	1000	-	.	gene_id "MSTRG.134706"; transcript_id "MSTRG.134706.6"; exon_number "6";
chr4	StringTie	exon	46312496	46312716	1000	-	.	gene_id "MSTRG.134706"; transcript_id "MSTRG.134706.6"; exon_number "7";
chr4	StringTie	exon	46332615	46332682	1000	-	.	gene_id "MSTRG.134706"; transcript_id "MSTRG.134706.6"; exon_number "8";
chr4	StringTie	exon	46386074	46386189	1000	-	.	gene_id "MSTRG.134706"; transcript_id "MSTRG.134706.6"; exon_number "9";
chr4	StringTie	exon	46388636	46388716	1000	-	.	gene_id "MSTRG.134706"; transcript_id "MSTRG.134706.6"; exon_number "10";
chr4	StringTie	exon	46389228	46389429	1000	-	.	gene_id "MSTRG.134706"; transcript_id "MSTRG.134706.6"; exon_number "11";
chr4	StringTie	transcript	46248322	46271770	1000	-	.	gene_id "MSTRG.134706"; transcript_id "MSTRG.134706.7";
chr4	StringTie	exon	46248322	46250604	1000	-	.	gene_id "MSTRG.134706"; transcript_id "MSTRG.134706.7"; exon_number "1";
chr4	StringTie	exon	46261926	46262128	1000	-	.	gene_id "MSTRG.134706"; transcript_id "MSTRG.134706.7"; exon_number "2";
chr4	StringTie	exon	46271745	46271770	1000	-	.	gene_id "MSTRG.134706"; transcript_id "MSTRG.134706.7"; exon_number "3";
chr4	StringTie	transcript	46248338	46389382	1000	-	.	gene_id "MSTRG.134706"; transcript_id "MSTRG.134706.8";
chr4	StringTie	exon	46248338	46250604	1000	-	.	gene_id "MSTRG.134706"; transcript_id "MSTRG.134706.8"; exon_number "1";
chr4	StringTie	exon	46261926	46262128	1000	-	.	gene_id "MSTRG.134706"; transcript_id "MSTRG.134706.8"; exon_number "2";
chr4	StringTie	exon	46283992	46284069	1000	-	.	gene_id "MSTRG.134706"; transcript_id "MSTRG.134706.8"; exon_number "3";
chr4	StringTie	exon	46303460	46303612	1000	-	.	gene_id "MSTRG.134706"; transcript_id "MSTRG.134706.8"; exon_number "4";
chr4	StringTie	exon	46305568	46305711	1000	-	.	gene_id "MSTRG.134706"; transcript_id "MSTRG.134706.8"; exon_number "5";
chr4	StringTie	exon	46310173	46310255	1000	-	.	gene_id "MSTRG.134706"; transcript_id "MSTRG.134706.8"; exon_number "6";
chr4	StringTie	exon	46312496	46312716	1000	-	.	gene_id "MSTRG.134706"; transcript_id "MSTRG.134706.8"; exon_number "7";
chr4	StringTie	exon	46332615	46332682	1000	-	.	gene_id "MSTRG.134706"; transcript_id "MSTRG.134706.8"; exon_number "8";
chr4	StringTie	exon	46386074	46386189	1000	-	.	gene_id "MSTRG.134706"; transcript_id "MSTRG.134706.8"; exon_number "9";
chr4	StringTie	exon	46388636	46388716	1000	-	.	gene_id "MSTRG.134706"; transcript_id "MSTRG.134706.8"; exon_number "10";
chr4	StringTie	exon	46389223	46389382	1000	-	.	gene_id "MSTRG.134706"; transcript_id "MSTRG.134706.8"; exon_number "11";
chr4	StringTie	transcript	46248403	46252192	1000	-	.	gene_id "MSTRG.134706"; transcript_id "MSTRG.134706.9";
chr4	StringTie	exon	46248403	46250604	1000	-	.	gene_id "MSTRG.134706"; transcript_id "MSTRG.134706.9"; exon_number "1";
chr4	StringTie	exon	46252160	46252192	1000	-	.	gene_id "MSTRG.134706"; transcript_id "MSTRG.134706.9"; exon_number "2";
chr4	StringTie	transcript	46342847	46349998	1000	+	.	gene_id "MSTRG.134707"; transcript_id "MSTRG.134707.1";
chr4	StringTie	exon	46342847	46342940	1000	+	.	gene_id "MSTRG.134707"; transcript_id "MSTRG.134707.1"; exon_number "1";
chr4	StringTie	exon	46346704	46349998	1000	+	.	gene_id "MSTRG.134707"; transcript_id "MSTRG.134707.1"; exon_number "2";
chr4	StringTie	transcript	46390255	46433188	1000	+	.	gene_id "MSTRG.134708"; transcript_id "ENST00000502455"; gene_name "RP11-436F23.1"; ref_gene_id "ENSG00000249330";
chr4	StringTie	exon	46390255	46390568	1000	+	.	gene_id "MSTRG.134708"; transcript_id "ENST00000502455"; exon_number "1"; gene_name "RP11-436F23.1"; ref_gene_id "ENSG00000249330";
chr4	StringTie	exon	46390885	46391008	1000	+	.	gene_id "MSTRG.134708"; transcript_id "ENST00000502455"; exon_number "2"; gene_name "RP11-436F23.1"; ref_gene_id "ENSG00000249330";
chr4	StringTie	exon	46433078	46433188	1000	+	.	gene_id "MSTRG.134708"; transcript_id "ENST00000502455"; exon_number "3"; gene_name "RP11-436F23.1"; ref_gene_id "ENSG00000249330";
chr4	StringTie	transcript	46390267	46391984	1000	+	.	gene_id "MSTRG.134708"; transcript_id "MSTRG.134708.2";
chr4	StringTie	exon	46390267	46390568	1000	+	.	gene_id "MSTRG.134708"; transcript_id "MSTRG.134708.2"; exon_number "1";
chr4	StringTie	exon	46390885	46391008	1000	+	.	gene_id "MSTRG.134708"; transcript_id "MSTRG.134708.2"; exon_number "2";
chr4	StringTie	exon	46391610	46391984	1000	+	.	gene_id "MSTRG.134708"; transcript_id "MSTRG.134708.2"; exon_number "3";
chr4	StringTie	transcript	46426093	46435790	1000	+	.	gene_id "MSTRG.134708"; transcript_id "MSTRG.134708.3";
chr4	StringTie	exon	46426093	46426419	1000	+	.	gene_id "MSTRG.134708"; transcript_id "MSTRG.134708.3"; exon_number "1";
chr4	StringTie	exon	46433078	46435790	1000	+	.	gene_id "MSTRG.134708"; transcript_id "MSTRG.134708.3"; exon_number "2";
chr4	StringTie	transcript	46448195	46450793	1000	.	.	gene_id "MSTRG.134709"; transcript_id "MSTRG.134709.1";
chr4	StringTie	exon	46448195	46450793	1000	.	.	gene_id "MSTRG.134709"; transcript_id "MSTRG.134709.1"; exon_number "1";
chr1	StringTie	transcript	191482982	191484571	1000	.	.	gene_id "MSTRG.13471"; transcript_id "MSTRG.13471.1";
chr1	StringTie	exon	191482982	191484571	1000	.	.	gene_id "MSTRG.13471"; transcript_id "MSTRG.13471.1"; exon_number "1";
chr4	StringTie	transcript	46451052	46451774	1000	.	.	gene_id "MSTRG.134710"; transcript_id "MSTRG.134710.1";
chr4	StringTie	exon	46451052	46451774	1000	.	.	gene_id "MSTRG.134710"; transcript_id "MSTRG.134710.1"; exon_number "1";
chr4	StringTie	transcript	46454967	46460826	1000	.	.	gene_id "MSTRG.134711"; transcript_id "MSTRG.134711.1";
chr4	StringTie	exon	46454967	46460826	1000	.	.	gene_id "MSTRG.134711"; transcript_id "MSTRG.134711.1"; exon_number "1";
chr4	StringTie	transcript	46466468	46467042	1000	.	.	gene_id "MSTRG.134712"; transcript_id "MSTRG.134712.1";
chr4	StringTie	exon	46466468	46467042	1000	.	.	gene_id "MSTRG.134712"; transcript_id "MSTRG.134712.1"; exon_number "1";
chr4	StringTie	transcript	46475260	46476056	1000	.	.	gene_id "MSTRG.134713"; transcript_id "MSTRG.134713.1";
chr4	StringTie	exon	46475260	46476056	1000	.	.	gene_id "MSTRG.134713"; transcript_id "MSTRG.134713.1"; exon_number "1";
chr4	StringTie	transcript	46727554	46728318	1000	.	.	gene_id "MSTRG.134714"; transcript_id "MSTRG.134714.1";
chr4	StringTie	exon	46727554	46728318	1000	.	.	gene_id "MSTRG.134714"; transcript_id "MSTRG.134714.1"; exon_number "1";
chr4	StringTie	transcript	46734827	46909231	1000	-	.	gene_id "MSTRG.134715"; transcript_id "ENST00000355591"; gene_name "COX7B2"; ref_gene_id "ENSG00000170516";
chr4	StringTie	exon	46734827	46735241	1000	-	.	gene_id "MSTRG.134715"; transcript_id "ENST00000355591"; exon_number "1"; gene_name "COX7B2"; ref_gene_id "ENSG00000170516";
chr4	StringTie	exon	46844960	46845014	1000	-	.	gene_id "MSTRG.134715"; transcript_id "ENST00000355591"; exon_number "2"; gene_name "COX7B2"; ref_gene_id "ENSG00000170516";
chr4	StringTie	exon	46909160	46909231	1000	-	.	gene_id "MSTRG.134715"; transcript_id "ENST00000355591"; exon_number "3"; gene_name "COX7B2"; ref_gene_id "ENSG00000170516";
chr4	StringTie	transcript	46734827	46909207	1000	-	.	gene_id "MSTRG.134715"; transcript_id "ENST00000396533"; gene_name "COX7B2"; ref_gene_id "ENSG00000170516";
chr4	StringTie	exon	46734827	46735241	1000	-	.	gene_id "MSTRG.134715"; transcript_id "ENST00000396533"; exon_number "1"; gene_name "COX7B2"; ref_gene_id "ENSG00000170516";
chr4	StringTie	exon	46844960	46845014	1000	-	.	gene_id "MSTRG.134715"; transcript_id "ENST00000396533"; exon_number "2"; gene_name "COX7B2"; ref_gene_id "ENSG00000170516";
chr4	StringTie	exon	46876639	46876737	1000	-	.	gene_id "MSTRG.134715"; transcript_id "ENST00000396533"; exon_number "3"; gene_name "COX7B2"; ref_gene_id "ENSG00000170516";
chr4	StringTie	exon	46909160	46909207	1000	-	.	gene_id "MSTRG.134715"; transcript_id "ENST00000396533"; exon_number "4"; gene_name "COX7B2"; ref_gene_id "ENSG00000170516";
chr4	StringTie	transcript	46735095	46909235	1000	-	.	gene_id "MSTRG.134715"; transcript_id "ENST00000505102"; gene_name "COX7B2"; ref_gene_id "ENSG00000170516";
chr4	StringTie	exon	46735095	46735241	1000	-	.	gene_id "MSTRG.134715"; transcript_id "ENST00000505102"; exon_number "1"; gene_name "COX7B2"; ref_gene_id "ENSG00000170516";
chr4	StringTie	exon	46844960	46845014	1000	-	.	gene_id "MSTRG.134715"; transcript_id "ENST00000505102"; exon_number "2"; gene_name "COX7B2"; ref_gene_id "ENSG00000170516";
chr4	StringTie	exon	46903876	46904014	1000	-	.	gene_id "MSTRG.134715"; transcript_id "ENST00000505102"; exon_number "3"; gene_name "COX7B2"; ref_gene_id "ENSG00000170516";
chr4	StringTie	exon	46909160	46909235	1000	-	.	gene_id "MSTRG.134715"; transcript_id "ENST00000505102"; exon_number "4"; gene_name "COX7B2"; ref_gene_id "ENSG00000170516";
chr4	StringTie	transcript	46734832	46876760	1000	-	.	gene_id "MSTRG.134715"; transcript_id "ENST00000543208"; gene_name "COX7B2"; ref_gene_id "ENSG00000170516";
chr4	StringTie	exon	46734832	46735241	1000	-	.	gene_id "MSTRG.134715"; transcript_id "ENST00000543208"; exon_number "1"; gene_name "COX7B2"; ref_gene_id "ENSG00000170516";
chr4	StringTie	exon	46844960	46845014	1000	-	.	gene_id "MSTRG.134715"; transcript_id "ENST00000543208"; exon_number "2"; gene_name "COX7B2"; ref_gene_id "ENSG00000170516";
chr4	StringTie	exon	46876639	46876760	1000	-	.	gene_id "MSTRG.134715"; transcript_id "ENST00000543208"; exon_number "3"; gene_name "COX7B2"; ref_gene_id "ENSG00000170516";
chr4	StringTie	transcript	46734732	46750352	1000	-	.	gene_id "MSTRG.134715"; transcript_id "MSTRG.134715.1";
chr4	StringTie	exon	46734732	46735241	1000	-	.	gene_id "MSTRG.134715"; transcript_id "MSTRG.134715.1"; exon_number "1";
chr4	StringTie	exon	46750269	46750352	1000	-	.	gene_id "MSTRG.134715"; transcript_id "MSTRG.134715.1"; exon_number "2";
chr4	StringTie	transcript	46814657	46876737	1000	-	.	gene_id "MSTRG.134715"; transcript_id "MSTRG.134715.12";
chr4	StringTie	exon	46814657	46815172	1000	-	.	gene_id "MSTRG.134715"; transcript_id "MSTRG.134715.12"; exon_number "1";
chr4	StringTie	exon	46820155	46820211	1000	-	.	gene_id "MSTRG.134715"; transcript_id "MSTRG.134715.12"; exon_number "2";
chr4	StringTie	exon	46844960	46845014	1000	-	.	gene_id "MSTRG.134715"; transcript_id "MSTRG.134715.12"; exon_number "3";
chr4	StringTie	exon	46860276	46860464	1000	-	.	gene_id "MSTRG.134715"; transcript_id "MSTRG.134715.12"; exon_number "4";
chr4	StringTie	exon	46876607	46876737	1000	-	.	gene_id "MSTRG.134715"; transcript_id "MSTRG.134715.12"; exon_number "5";
chr4	StringTie	transcript	46814657	46876737	1000	-	.	gene_id "MSTRG.134715"; transcript_id "MSTRG.134715.13";
chr4	StringTie	exon	46814657	46815172	1000	-	.	gene_id "MSTRG.134715"; transcript_id "MSTRG.134715.13"; exon_number "1";
chr4	StringTie	exon	46820155	46820211	1000	-	.	gene_id "MSTRG.134715"; transcript_id "MSTRG.134715.13"; exon_number "2";
chr4	StringTie	exon	46844960	46845014	1000	-	.	gene_id "MSTRG.134715"; transcript_id "MSTRG.134715.13"; exon_number "3";
chr4	StringTie	exon	46860276	46860464	1000	-	.	gene_id "MSTRG.134715"; transcript_id "MSTRG.134715.13"; exon_number "4";
chr4	StringTie	exon	46876639	46876737	1000	-	.	gene_id "MSTRG.134715"; transcript_id "MSTRG.134715.13"; exon_number "5";
chr4	StringTie	transcript	46844830	46860469	1000	-	.	gene_id "MSTRG.134715"; transcript_id "MSTRG.134715.14";
chr4	StringTie	exon	46844830	46845014	1000	-	.	gene_id "MSTRG.134715"; transcript_id "MSTRG.134715.14"; exon_number "1";
chr4	StringTie	exon	46860272	46860469	1000	-	.	gene_id "MSTRG.134715"; transcript_id "MSTRG.134715.14"; exon_number "2";
chr4	StringTie	transcript	46844830	46860469	1000	-	.	gene_id "MSTRG.134715"; transcript_id "MSTRG.134715.15";
chr4	StringTie	exon	46844830	46845014	1000	-	.	gene_id "MSTRG.134715"; transcript_id "MSTRG.134715.15"; exon_number "1";
chr4	StringTie	exon	46860280	46860469	1000	-	.	gene_id "MSTRG.134715"; transcript_id "MSTRG.134715.15"; exon_number "2";
chr4	StringTie	transcript	46891985	46909358	1000	-	.	gene_id "MSTRG.134715"; transcript_id "MSTRG.134715.16";
chr4	StringTie	exon	46891985	46892225	1000	-	.	gene_id "MSTRG.134715"; transcript_id "MSTRG.134715.16"; exon_number "1";
chr4	StringTie	exon	46904296	46904371	1000	-	.	gene_id "MSTRG.134715"; transcript_id "MSTRG.134715.16"; exon_number "2";
chr4	StringTie	exon	46909160	46909358	1000	-	.	gene_id "MSTRG.134715"; transcript_id "MSTRG.134715.16"; exon_number "3";
chr4	StringTie	transcript	46903876	46909274	1000	-	.	gene_id "MSTRG.134715"; transcript_id "MSTRG.134715.17";
chr4	StringTie	exon	46903876	46903983	1000	-	.	gene_id "MSTRG.134715"; transcript_id "MSTRG.134715.17"; exon_number "1";
chr4	StringTie	exon	46909160	46909274	1000	-	.	gene_id "MSTRG.134715"; transcript_id "MSTRG.134715.17"; exon_number "2";
chr4	StringTie	transcript	46903876	46909347	1000	-	.	gene_id "MSTRG.134715"; transcript_id "MSTRG.134715.18";
chr4	StringTie	exon	46903876	46903983	1000	-	.	gene_id "MSTRG.134715"; transcript_id "MSTRG.134715.18"; exon_number "1";
chr4	StringTie	exon	46904296	46904371	1000	-	.	gene_id "MSTRG.134715"; transcript_id "MSTRG.134715.18"; exon_number "2";
chr4	StringTie	exon	46909160	46909347	1000	-	.	gene_id "MSTRG.134715"; transcript_id "MSTRG.134715.18"; exon_number "3";
chr4	StringTie	transcript	46903902	46909287	1000	-	.	gene_id "MSTRG.134715"; transcript_id "MSTRG.134715.19";
chr4	StringTie	exon	46903902	46904014	1000	-	.	gene_id "MSTRG.134715"; transcript_id "MSTRG.134715.19"; exon_number "1";
chr4	StringTie	exon	46904296	46904371	1000	-	.	gene_id "MSTRG.134715"; transcript_id "MSTRG.134715.19"; exon_number "2";
chr4	StringTie	exon	46909160	46909287	1000	-	.	gene_id "MSTRG.134715"; transcript_id "MSTRG.134715.19"; exon_number "3";
chr4	StringTie	transcript	46734740	46742704	1000	-	.	gene_id "MSTRG.134715"; transcript_id "MSTRG.134715.2";
chr4	StringTie	exon	46734740	46735241	1000	-	.	gene_id "MSTRG.134715"; transcript_id "MSTRG.134715.2"; exon_number "1";
chr4	StringTie	exon	46742257	46742704	1000	-	.	gene_id "MSTRG.134715"; transcript_id "MSTRG.134715.2"; exon_number "2";
chr4	StringTie	transcript	46734814	46751918	1000	-	.	gene_id "MSTRG.134715"; transcript_id "MSTRG.134715.3";
chr4	StringTie	exon	46734814	46735241	1000	-	.	gene_id "MSTRG.134715"; transcript_id "MSTRG.134715.3"; exon_number "1";
chr4	StringTie	exon	46751796	46751918	1000	-	.	gene_id "MSTRG.134715"; transcript_id "MSTRG.134715.3"; exon_number "2";
chr4	StringTie	transcript	46734827	46739148	1000	-	.	gene_id "MSTRG.134715"; transcript_id "MSTRG.134715.4";
chr4	StringTie	exon	46734827	46735241	1000	-	.	gene_id "MSTRG.134715"; transcript_id "MSTRG.134715.4"; exon_number "1";
chr4	StringTie	exon	46739124	46739148	1000	-	.	gene_id "MSTRG.134715"; transcript_id "MSTRG.134715.4"; exon_number "2";
chr4	StringTie	transcript	46734827	46742488	1000	-	.	gene_id "MSTRG.134715"; transcript_id "MSTRG.134715.5";
chr4	StringTie	exon	46734827	46735241	1000	-	.	gene_id "MSTRG.134715"; transcript_id "MSTRG.134715.5"; exon_number "1";
chr4	StringTie	exon	46742370	46742488	1000	-	.	gene_id "MSTRG.134715"; transcript_id "MSTRG.134715.5"; exon_number "2";
chr4	StringTie	transcript	46734832	46909358	1000	-	.	gene_id "MSTRG.134715"; transcript_id "MSTRG.134715.8";
chr4	StringTie	exon	46734832	46735241	1000	-	.	gene_id "MSTRG.134715"; transcript_id "MSTRG.134715.8"; exon_number "1";
chr4	StringTie	exon	46844960	46845014	1000	-	.	gene_id "MSTRG.134715"; transcript_id "MSTRG.134715.8"; exon_number "2";
chr4	StringTie	exon	46876639	46876737	1000	-	.	gene_id "MSTRG.134715"; transcript_id "MSTRG.134715.8"; exon_number "3";
chr4	StringTie	exon	46892083	46892225	1000	-	.	gene_id "MSTRG.134715"; transcript_id "MSTRG.134715.8"; exon_number "4";
chr4	StringTie	exon	46909160	46909358	1000	-	.	gene_id "MSTRG.134715"; transcript_id "MSTRG.134715.8"; exon_number "5";
chr4	StringTie	transcript	46734832	46909287	1000	-	.	gene_id "MSTRG.134715"; transcript_id "MSTRG.134715.9";
chr4	StringTie	exon	46734832	46735241	1000	-	.	gene_id "MSTRG.134715"; transcript_id "MSTRG.134715.9"; exon_number "1";
chr4	StringTie	exon	46844960	46845014	1000	-	.	gene_id "MSTRG.134715"; transcript_id "MSTRG.134715.9"; exon_number "2";
chr4	StringTie	exon	46876639	46876737	1000	-	.	gene_id "MSTRG.134715"; transcript_id "MSTRG.134715.9"; exon_number "3";
chr4	StringTie	exon	46892107	46892225	1000	-	.	gene_id "MSTRG.134715"; transcript_id "MSTRG.134715.9"; exon_number "4";
chr4	StringTie	exon	46909160	46909287	1000	-	.	gene_id "MSTRG.134715"; transcript_id "MSTRG.134715.9"; exon_number "5";
chr4	StringTie	transcript	46912525	46913150	1000	.	.	gene_id "MSTRG.134716"; transcript_id "MSTRG.134716.1";
chr4	StringTie	exon	46912525	46913150	1000	.	.	gene_id "MSTRG.134716"; transcript_id "MSTRG.134716.1"; exon_number "1";
chr4	StringTie	transcript	46916504	46916841	1000	.	.	gene_id "MSTRG.134717"; transcript_id "MSTRG.134717.1";
chr4	StringTie	exon	46916504	46916841	1000	.	.	gene_id "MSTRG.134717"; transcript_id "MSTRG.134717.1"; exon_number "1";
chr4	StringTie	transcript	46918900	46994407	1000	-	.	gene_id "MSTRG.134718"; transcript_id "ENST00000264318"; gene_name "GABRA4"; ref_gene_id "ENSG00000109158";
chr4	StringTie	exon	46918900	46928755	1000	-	.	gene_id "MSTRG.134718"; transcript_id "ENST00000264318"; exon_number "1"; gene_name "GABRA4"; ref_gene_id "ENSG00000109158";
chr4	StringTie	exon	46964970	46965229	1000	-	.	gene_id "MSTRG.134718"; transcript_id "ENST00000264318"; exon_number "2"; gene_name "GABRA4"; ref_gene_id "ENSG00000109158";
chr4	StringTie	exon	46971083	46971235	1000	-	.	gene_id "MSTRG.134718"; transcript_id "ENST00000264318"; exon_number "3"; gene_name "GABRA4"; ref_gene_id "ENSG00000109158";
chr4	StringTie	exon	46974232	46974375	1000	-	.	gene_id "MSTRG.134718"; transcript_id "ENST00000264318"; exon_number "4"; gene_name "GABRA4"; ref_gene_id "ENSG00000109158";
chr4	StringTie	exon	46977061	46977143	1000	-	.	gene_id "MSTRG.134718"; transcript_id "ENST00000264318"; exon_number "5"; gene_name "GABRA4"; ref_gene_id "ENSG00000109158";
chr4	StringTie	exon	46977410	46977630	1000	-	.	gene_id "MSTRG.134718"; transcript_id "ENST00000264318"; exon_number "6"; gene_name "GABRA4"; ref_gene_id "ENSG00000109158";
chr4	StringTie	exon	46979031	46979098	1000	-	.	gene_id "MSTRG.134718"; transcript_id "ENST00000264318"; exon_number "7"; gene_name "GABRA4"; ref_gene_id "ENSG00000109158";
chr4	StringTie	exon	46992828	46992946	1000	-	.	gene_id "MSTRG.134718"; transcript_id "ENST00000264318"; exon_number "8"; gene_name "GABRA4"; ref_gene_id "ENSG00000109158";
chr4	StringTie	exon	46993339	46994407	1000	-	.	gene_id "MSTRG.134718"; transcript_id "ENST00000264318"; exon_number "9"; gene_name "GABRA4"; ref_gene_id "ENSG00000109158";
chr4	StringTie	transcript	46971083	46993540	1000	-	.	gene_id "MSTRG.134718"; transcript_id "ENST00000502874"; gene_name "GABRA4"; ref_gene_id "ENSG00000109158";
chr4	StringTie	exon	46971083	46971235	1000	-	.	gene_id "MSTRG.134718"; transcript_id "ENST00000502874"; exon_number "1"; gene_name "GABRA4"; ref_gene_id "ENSG00000109158";
chr4	StringTie	exon	46974232	46974375	1000	-	.	gene_id "MSTRG.134718"; transcript_id "ENST00000502874"; exon_number "2"; gene_name "GABRA4"; ref_gene_id "ENSG00000109158";
chr4	StringTie	exon	46977061	46977143	1000	-	.	gene_id "MSTRG.134718"; transcript_id "ENST00000502874"; exon_number "3"; gene_name "GABRA4"; ref_gene_id "ENSG00000109158";
chr4	StringTie	exon	46977410	46977630	1000	-	.	gene_id "MSTRG.134718"; transcript_id "ENST00000502874"; exon_number "4"; gene_name "GABRA4"; ref_gene_id "ENSG00000109158";
chr4	StringTie	exon	46979031	46979098	1000	-	.	gene_id "MSTRG.134718"; transcript_id "ENST00000502874"; exon_number "5"; gene_name "GABRA4"; ref_gene_id "ENSG00000109158";
chr4	StringTie	exon	46993339	46993540	1000	-	.	gene_id "MSTRG.134718"; transcript_id "ENST00000502874"; exon_number "6"; gene_name "GABRA4"; ref_gene_id "ENSG00000109158";
chr4	StringTie	transcript	46928127	46993505	1000	-	.	gene_id "MSTRG.134718"; transcript_id "ENST00000508560"; gene_name "GABRA4"; ref_gene_id "ENSG00000109158";
chr4	StringTie	exon	46928127	46928755	1000	-	.	gene_id "MSTRG.134718"; transcript_id "ENST00000508560"; exon_number "1"; gene_name "GABRA4"; ref_gene_id "ENSG00000109158";
chr4	StringTie	exon	46964970	46965229	1000	-	.	gene_id "MSTRG.134718"; transcript_id "ENST00000508560"; exon_number "2"; gene_name "GABRA4"; ref_gene_id "ENSG00000109158";
chr4	StringTie	exon	46971083	46971235	1000	-	.	gene_id "MSTRG.134718"; transcript_id "ENST00000508560"; exon_number "3"; gene_name "GABRA4"; ref_gene_id "ENSG00000109158";
chr4	StringTie	exon	46974232	46974375	1000	-	.	gene_id "MSTRG.134718"; transcript_id "ENST00000508560"; exon_number "4"; gene_name "GABRA4"; ref_gene_id "ENSG00000109158";
chr4	StringTie	exon	46977061	46977143	1000	-	.	gene_id "MSTRG.134718"; transcript_id "ENST00000508560"; exon_number "5"; gene_name "GABRA4"; ref_gene_id "ENSG00000109158";
chr4	StringTie	exon	46977410	46977630	1000	-	.	gene_id "MSTRG.134718"; transcript_id "ENST00000508560"; exon_number "6"; gene_name "GABRA4"; ref_gene_id "ENSG00000109158";
chr4	StringTie	exon	46979031	46979098	1000	-	.	gene_id "MSTRG.134718"; transcript_id "ENST00000508560"; exon_number "7"; gene_name "GABRA4"; ref_gene_id "ENSG00000109158";
chr4	StringTie	exon	46992828	46992946	1000	-	.	gene_id "MSTRG.134718"; transcript_id "ENST00000508560"; exon_number "8"; gene_name "GABRA4"; ref_gene_id "ENSG00000109158";
chr4	StringTie	exon	46993407	46993505	1000	-	.	gene_id "MSTRG.134718"; transcript_id "ENST00000508560"; exon_number "9"; gene_name "GABRA4"; ref_gene_id "ENSG00000109158";
chr4	StringTie	transcript	46992670	46993548	1000	-	.	gene_id "MSTRG.134718"; transcript_id "ENST00000509316"; gene_name "GABRA4"; ref_gene_id "ENSG00000109158";
chr4	StringTie	exon	46992670	46992946	1000	-	.	gene_id "MSTRG.134718"; transcript_id "ENST00000509316"; exon_number "1"; gene_name "GABRA4"; ref_gene_id "ENSG00000109158";
chr4	StringTie	exon	46993339	46993548	1000	-	.	gene_id "MSTRG.134718"; transcript_id "ENST00000509316"; exon_number "2"; gene_name "GABRA4"; ref_gene_id "ENSG00000109158";
chr4	StringTie	transcript	46928127	46993505	1000	-	.	gene_id "MSTRG.134718"; transcript_id "ENST00000511523"; gene_name "GABRA4"; ref_gene_id "ENSG00000109158";
chr4	StringTie	exon	46928127	46928755	1000	-	.	gene_id "MSTRG.134718"; transcript_id "ENST00000511523"; exon_number "1"; gene_name "GABRA4"; ref_gene_id "ENSG00000109158";
chr4	StringTie	exon	46964970	46965229	1000	-	.	gene_id "MSTRG.134718"; transcript_id "ENST00000511523"; exon_number "2"; gene_name "GABRA4"; ref_gene_id "ENSG00000109158";
chr4	StringTie	exon	46974232	46974375	1000	-	.	gene_id "MSTRG.134718"; transcript_id "ENST00000511523"; exon_number "3"; gene_name "GABRA4"; ref_gene_id "ENSG00000109158";
chr4	StringTie	exon	46977061	46977143	1000	-	.	gene_id "MSTRG.134718"; transcript_id "ENST00000511523"; exon_number "4"; gene_name "GABRA4"; ref_gene_id "ENSG00000109158";
chr4	StringTie	exon	46977410	46977630	1000	-	.	gene_id "MSTRG.134718"; transcript_id "ENST00000511523"; exon_number "5"; gene_name "GABRA4"; ref_gene_id "ENSG00000109158";
chr4	StringTie	exon	46979031	46979098	1000	-	.	gene_id "MSTRG.134718"; transcript_id "ENST00000511523"; exon_number "6"; gene_name "GABRA4"; ref_gene_id "ENSG00000109158";
chr4	StringTie	exon	46992828	46992946	1000	-	.	gene_id "MSTRG.134718"; transcript_id "ENST00000511523"; exon_number "7"; gene_name "GABRA4"; ref_gene_id "ENSG00000109158";
chr4	StringTie	exon	46993407	46993505	1000	-	.	gene_id "MSTRG.134718"; transcript_id "ENST00000511523"; exon_number "8"; gene_name "GABRA4"; ref_gene_id "ENSG00000109158";
chr4	StringTie	transcript	46918822	46931009	1000	-	.	gene_id "MSTRG.134718"; transcript_id "MSTRG.134718.1";
chr4	StringTie	exon	46918822	46921071	1000	-	.	gene_id "MSTRG.134718"; transcript_id "MSTRG.134718.1"; exon_number "1";
chr4	StringTie	exon	46923656	46928755	1000	-	.	gene_id "MSTRG.134718"; transcript_id "MSTRG.134718.1"; exon_number "2";
chr4	StringTie	exon	46930670	46931009	1000	-	.	gene_id "MSTRG.134718"; transcript_id "MSTRG.134718.1"; exon_number "3";
chr4	StringTie	transcript	46918906	46993505	1000	-	.	gene_id "MSTRG.134718"; transcript_id "MSTRG.134718.3";
chr4	StringTie	exon	46918906	46923709	1000	-	.	gene_id "MSTRG.134718"; transcript_id "MSTRG.134718.3"; exon_number "1";
chr4	StringTie	exon	46928344	46928755	1000	-	.	gene_id "MSTRG.134718"; transcript_id "MSTRG.134718.3"; exon_number "2";
chr4	StringTie	exon	46964970	46965229	1000	-	.	gene_id "MSTRG.134718"; transcript_id "MSTRG.134718.3"; exon_number "3";
chr4	StringTie	exon	46971083	46971235	1000	-	.	gene_id "MSTRG.134718"; transcript_id "MSTRG.134718.3"; exon_number "4";
chr4	StringTie	exon	46974232	46974375	1000	-	.	gene_id "MSTRG.134718"; transcript_id "MSTRG.134718.3"; exon_number "5";
chr4	StringTie	exon	46977061	46977143	1000	-	.	gene_id "MSTRG.134718"; transcript_id "MSTRG.134718.3"; exon_number "6";
chr4	StringTie	exon	46977410	46977630	1000	-	.	gene_id "MSTRG.134718"; transcript_id "MSTRG.134718.3"; exon_number "7";
chr4	StringTie	exon	46979031	46979098	1000	-	.	gene_id "MSTRG.134718"; transcript_id "MSTRG.134718.3"; exon_number "8";
chr4	StringTie	exon	46992828	46992946	1000	-	.	gene_id "MSTRG.134718"; transcript_id "MSTRG.134718.3"; exon_number "9";
chr4	StringTie	exon	46993407	46993505	1000	-	.	gene_id "MSTRG.134718"; transcript_id "MSTRG.134718.3"; exon_number "10";
chr4	StringTie	transcript	46918925	46931141	1000	-	.	gene_id "MSTRG.134718"; transcript_id "MSTRG.134718.4";
chr4	StringTie	exon	46918925	46928755	1000	-	.	gene_id "MSTRG.134718"; transcript_id "MSTRG.134718.4"; exon_number "1";
chr4	StringTie	exon	46930670	46931141	1000	-	.	gene_id "MSTRG.134718"; transcript_id "MSTRG.134718.4"; exon_number "2";
chr4	StringTie	transcript	46920438	46930796	1000	-	.	gene_id "MSTRG.134718"; transcript_id "MSTRG.134718.5";
chr4	StringTie	exon	46920438	46921071	1000	-	.	gene_id "MSTRG.134718"; transcript_id "MSTRG.134718.5"; exon_number "1";
chr4	StringTie	exon	46923656	46923709	1000	-	.	gene_id "MSTRG.134718"; transcript_id "MSTRG.134718.5"; exon_number "2";
chr4	StringTie	exon	46928344	46928755	1000	-	.	gene_id "MSTRG.134718"; transcript_id "MSTRG.134718.5"; exon_number "3";
chr4	StringTie	exon	46930670	46930796	1000	-	.	gene_id "MSTRG.134718"; transcript_id "MSTRG.134718.5"; exon_number "4";
chr4	StringTie	transcript	46971075	46975731	1000	-	.	gene_id "MSTRG.134718"; transcript_id "MSTRG.134718.8";
chr4	StringTie	exon	46971075	46971235	1000	-	.	gene_id "MSTRG.134718"; transcript_id "MSTRG.134718.8"; exon_number "1";
chr4	StringTie	exon	46974232	46974375	1000	-	.	gene_id "MSTRG.134718"; transcript_id "MSTRG.134718.8"; exon_number "2";
chr4	StringTie	exon	46975574	46975731	1000	-	.	gene_id "MSTRG.134718"; transcript_id "MSTRG.134718.8"; exon_number "3";
chr4	StringTie	transcript	46928442	46964689	1000	+	.	gene_id "MSTRG.134719"; transcript_id "MSTRG.134719.1";
chr4	StringTie	exon	46928442	46928616	1000	+	.	gene_id "MSTRG.134719"; transcript_id "MSTRG.134719.1"; exon_number "1";
chr4	StringTie	exon	46947043	46947125	1000	+	.	gene_id "MSTRG.134719"; transcript_id "MSTRG.134719.1"; exon_number "2";
chr4	StringTie	exon	46963607	46964689	1000	+	.	gene_id "MSTRG.134719"; transcript_id "MSTRG.134719.1"; exon_number "3";
chr1	StringTie	transcript	191487297	191491735	1000	.	.	gene_id "MSTRG.13472"; transcript_id "MSTRG.13472.1";
chr1	StringTie	exon	191487297	191491735	1000	.	.	gene_id "MSTRG.13472"; transcript_id "MSTRG.13472.1"; exon_number "1";
chr4	StringTie	transcript	46975878	46976677	1000	.	.	gene_id "MSTRG.134720"; transcript_id "MSTRG.134720.1";
chr4	StringTie	exon	46975878	46976677	1000	.	.	gene_id "MSTRG.134720"; transcript_id "MSTRG.134720.1"; exon_number "1";
chr4	StringTie	transcript	46978416	46978827	1000	.	.	gene_id "MSTRG.134721"; transcript_id "MSTRG.134721.1";
chr4	StringTie	exon	46978416	46978827	1000	.	.	gene_id "MSTRG.134721"; transcript_id "MSTRG.134721.1"; exon_number "1";
chr4	StringTie	transcript	46986159	46988234	1000	+	.	gene_id "MSTRG.134722"; transcript_id "MSTRG.134722.1";
chr4	StringTie	exon	46986159	46988234	1000	+	.	gene_id "MSTRG.134722"; transcript_id "MSTRG.134722.1"; exon_number "1";
chr4	StringTie	transcript	47031360	47426444	1000	+	.	gene_id "MSTRG.134723"; transcript_id "ENST00000295454"; gene_name "GABRB1"; ref_gene_id "ENSG00000163288";
chr4	StringTie	exon	47031360	47031731	1000	+	.	gene_id "MSTRG.134723"; transcript_id "ENST00000295454"; exon_number "1"; gene_name "GABRB1"; ref_gene_id "ENSG00000163288";
chr4	StringTie	exon	47031914	47032005	1000	+	.	gene_id "MSTRG.134723"; transcript_id "ENST00000295454"; exon_number "2"; gene_name "GABRB1"; ref_gene_id "ENSG00000163288";
chr4	StringTie	exon	47032417	47032484	1000	+	.	gene_id "MSTRG.134723"; transcript_id "ENST00000295454"; exon_number "3"; gene_name "GABRB1"; ref_gene_id "ENSG00000163288";
chr4	StringTie	exon	47161249	47161469	1000	+	.	gene_id "MSTRG.134723"; transcript_id "ENST00000295454"; exon_number "4"; gene_name "GABRB1"; ref_gene_id "ENSG00000163288";
chr4	StringTie	exon	47320127	47320209	1000	+	.	gene_id "MSTRG.134723"; transcript_id "ENST00000295454"; exon_number "5"; gene_name "GABRB1"; ref_gene_id "ENSG00000163288";
chr4	StringTie	exon	47403318	47403455	1000	+	.	gene_id "MSTRG.134723"; transcript_id "ENST00000295454"; exon_number "6"; gene_name "GABRB1"; ref_gene_id "ENSG00000163288";
chr4	StringTie	exon	47403559	47403711	1000	+	.	gene_id "MSTRG.134723"; transcript_id "ENST00000295454"; exon_number "7"; gene_name "GABRB1"; ref_gene_id "ENSG00000163288";
chr4	StringTie	exon	47406682	47406926	1000	+	.	gene_id "MSTRG.134723"; transcript_id "ENST00000295454"; exon_number "8"; gene_name "GABRB1"; ref_gene_id "ENSG00000163288";
chr4	StringTie	exon	47425674	47426444	1000	+	.	gene_id "MSTRG.134723"; transcript_id "ENST00000295454"; exon_number "9"; gene_name "GABRB1"; ref_gene_id "ENSG00000163288";
chr4	StringTie	transcript	47031581	47033013	1000	+	.	gene_id "MSTRG.134723"; transcript_id "ENST00000381582"; gene_name "GABRB1"; ref_gene_id "ENSG00000163288";
chr4	StringTie	exon	47031581	47031731	1000	+	.	gene_id "MSTRG.134723"; transcript_id "ENST00000381582"; exon_number "1"; gene_name "GABRB1"; ref_gene_id "ENSG00000163288";
chr4	StringTie	exon	47031914	47032005	1000	+	.	gene_id "MSTRG.134723"; transcript_id "ENST00000381582"; exon_number "2"; gene_name "GABRB1"; ref_gene_id "ENSG00000163288";
chr4	StringTie	exon	47032417	47033013	1000	+	.	gene_id "MSTRG.134723"; transcript_id "ENST00000381582"; exon_number "3"; gene_name "GABRB1"; ref_gene_id "ENSG00000163288";
chr4	StringTie	transcript	47031551	47043345	1000	+	.	gene_id "MSTRG.134723"; transcript_id "ENST00000509366"; gene_name "GABRB1"; ref_gene_id "ENSG00000163288";
chr4	StringTie	exon	47031551	47031731	1000	+	.	gene_id "MSTRG.134723"; transcript_id "ENST00000509366"; exon_number "1"; gene_name "GABRB1"; ref_gene_id "ENSG00000163288";
chr4	StringTie	exon	47031914	47032005	1000	+	.	gene_id "MSTRG.134723"; transcript_id "ENST00000509366"; exon_number "2"; gene_name "GABRB1"; ref_gene_id "ENSG00000163288";
chr4	StringTie	exon	47032417	47032484	1000	+	.	gene_id "MSTRG.134723"; transcript_id "ENST00000509366"; exon_number "3"; gene_name "GABRB1"; ref_gene_id "ENSG00000163288";
chr4	StringTie	exon	47043082	47043345	1000	+	.	gene_id "MSTRG.134723"; transcript_id "ENST00000509366"; exon_number "4"; gene_name "GABRB1"; ref_gene_id "ENSG00000163288";
chr4	StringTie	transcript	47031633	47403385	1000	+	.	gene_id "MSTRG.134723"; transcript_id "ENST00000510909"; gene_name "GABRB1"; ref_gene_id "ENSG00000163288";
chr4	StringTie	exon	47031633	47031731	1000	+	.	gene_id "MSTRG.134723"; transcript_id "ENST00000510909"; exon_number "1"; gene_name "GABRB1"; ref_gene_id "ENSG00000163288";
chr4	StringTie	exon	47031914	47032005	1000	+	.	gene_id "MSTRG.134723"; transcript_id "ENST00000510909"; exon_number "2"; gene_name "GABRB1"; ref_gene_id "ENSG00000163288";
chr4	StringTie	exon	47161249	47161469	1000	+	.	gene_id "MSTRG.134723"; transcript_id "ENST00000510909"; exon_number "3"; gene_name "GABRB1"; ref_gene_id "ENSG00000163288";
chr4	StringTie	exon	47320127	47320209	1000	+	.	gene_id "MSTRG.134723"; transcript_id "ENST00000510909"; exon_number "4"; gene_name "GABRB1"; ref_gene_id "ENSG00000163288";
chr4	StringTie	exon	47403318	47403385	1000	+	.	gene_id "MSTRG.134723"; transcript_id "ENST00000510909"; exon_number "5"; gene_name "GABRB1"; ref_gene_id "ENSG00000163288";
chr4	StringTie	transcript	46993723	47161460	1000	+	.	gene_id "MSTRG.134723"; transcript_id "ENST00000513567"; gene_name "GABRB1"; ref_gene_id "ENSG00000163288";
chr4	StringTie	exon	46993723	46993926	1000	+	.	gene_id "MSTRG.134723"; transcript_id "ENST00000513567"; exon_number "1"; gene_name "GABRB1"; ref_gene_id "ENSG00000163288";
chr4	StringTie	exon	47031914	47032005	1000	+	.	gene_id "MSTRG.134723"; transcript_id "ENST00000513567"; exon_number "2"; gene_name "GABRB1"; ref_gene_id "ENSG00000163288";
chr4	StringTie	exon	47032417	47032484	1000	+	.	gene_id "MSTRG.134723"; transcript_id "ENST00000513567"; exon_number "3"; gene_name "GABRB1"; ref_gene_id "ENSG00000163288";
chr4	StringTie	exon	47161249	47161460	1000	+	.	gene_id "MSTRG.134723"; transcript_id "ENST00000513567"; exon_number "4"; gene_name "GABRB1"; ref_gene_id "ENSG00000163288";
chr4	StringTie	transcript	47431960	47438959	1000	+	.	gene_id "MSTRG.134723"; transcript_id "ENST00000562284"; gene_name "RP11-731J8.2"; ref_gene_id "ENSG00000260918";
chr4	StringTie	exon	47431960	47438959	1000	+	.	gene_id "MSTRG.134723"; transcript_id "ENST00000562284"; exon_number "1"; gene_name "RP11-731J8.2"; ref_gene_id "ENSG00000260918";
chr4	StringTie	transcript	46993723	47173232	1000	+	.	gene_id "MSTRG.134723"; transcript_id "MSTRG.134723.1";
chr4	StringTie	exon	46993723	46993926	1000	+	.	gene_id "MSTRG.134723"; transcript_id "MSTRG.134723.1"; exon_number "1";
chr4	StringTie	exon	47031914	47032005	1000	+	.	gene_id "MSTRG.134723"; transcript_id "MSTRG.134723.1"; exon_number "2";
chr4	StringTie	exon	47032417	47032484	1000	+	.	gene_id "MSTRG.134723"; transcript_id "MSTRG.134723.1"; exon_number "3";
chr4	StringTie	exon	47161249	47161469	1000	+	.	gene_id "MSTRG.134723"; transcript_id "MSTRG.134723.1"; exon_number "4";
chr4	StringTie	exon	47172663	47173232	1000	+	.	gene_id "MSTRG.134723"; transcript_id "MSTRG.134723.1"; exon_number "5";
chr4	StringTie	transcript	47031833	47035981	1000	+	.	gene_id "MSTRG.134723"; transcript_id "MSTRG.134723.11";
chr4	StringTie	exon	47031833	47032005	1000	+	.	gene_id "MSTRG.134723"; transcript_id "MSTRG.134723.11"; exon_number "1";
chr4	StringTie	exon	47032417	47032484	1000	+	.	gene_id "MSTRG.134723"; transcript_id "MSTRG.134723.11"; exon_number "2";
chr4	StringTie	exon	47035913	47035981	1000	+	.	gene_id "MSTRG.134723"; transcript_id "MSTRG.134723.11"; exon_number "3";
chr4	StringTie	transcript	47136198	47173168	1000	+	.	gene_id "MSTRG.134723"; transcript_id "MSTRG.134723.12";
chr4	StringTie	exon	47136198	47136322	1000	+	.	gene_id "MSTRG.134723"; transcript_id "MSTRG.134723.12"; exon_number "1";
chr4	StringTie	exon	47151658	47151758	1000	+	.	gene_id "MSTRG.134723"; transcript_id "MSTRG.134723.12"; exon_number "2";
chr4	StringTie	exon	47161249	47161469	1000	+	.	gene_id "MSTRG.134723"; transcript_id "MSTRG.134723.12"; exon_number "3";
chr4	StringTie	exon	47172663	47173168	1000	+	.	gene_id "MSTRG.134723"; transcript_id "MSTRG.134723.12"; exon_number "4";
chr4	StringTie	transcript	47151663	47167144	1000	+	.	gene_id "MSTRG.134723"; transcript_id "MSTRG.134723.13";
chr4	StringTie	exon	47151663	47151758	1000	+	.	gene_id "MSTRG.134723"; transcript_id "MSTRG.134723.13"; exon_number "1";
chr4	StringTie	exon	47161249	47161469	1000	+	.	gene_id "MSTRG.134723"; transcript_id "MSTRG.134723.13"; exon_number "2";
chr4	StringTie	exon	47166358	47167144	1000	+	.	gene_id "MSTRG.134723"; transcript_id "MSTRG.134723.13"; exon_number "3";
chr4	StringTie	transcript	47397482	47443570	1000	+	.	gene_id "MSTRG.134723"; transcript_id "MSTRG.134723.14";
chr4	StringTie	exon	47397482	47397505	1000	+	.	gene_id "MSTRG.134723"; transcript_id "MSTRG.134723.14"; exon_number "1";
chr4	StringTie	exon	47403318	47403455	1000	+	.	gene_id "MSTRG.134723"; transcript_id "MSTRG.134723.14"; exon_number "2";
chr4	StringTie	exon	47403559	47403711	1000	+	.	gene_id "MSTRG.134723"; transcript_id "MSTRG.134723.14"; exon_number "3";
chr4	StringTie	exon	47406682	47406926	1000	+	.	gene_id "MSTRG.134723"; transcript_id "MSTRG.134723.14"; exon_number "4";
chr4	StringTie	exon	47425674	47443570	1000	+	.	gene_id "MSTRG.134723"; transcript_id "MSTRG.134723.14"; exon_number "5";
chr4	StringTie	transcript	47398497	47431009	1000	+	.	gene_id "MSTRG.134723"; transcript_id "MSTRG.134723.15";
chr4	StringTie	exon	47398497	47398759	1000	+	.	gene_id "MSTRG.134723"; transcript_id "MSTRG.134723.15"; exon_number "1";
chr4	StringTie	exon	47403318	47403455	1000	+	.	gene_id "MSTRG.134723"; transcript_id "MSTRG.134723.15"; exon_number "2";
chr4	StringTie	exon	47403559	47403711	1000	+	.	gene_id "MSTRG.134723"; transcript_id "MSTRG.134723.15"; exon_number "3";
chr4	StringTie	exon	47406682	47406926	1000	+	.	gene_id "MSTRG.134723"; transcript_id "MSTRG.134723.15"; exon_number "4";
chr4	StringTie	exon	47425674	47431009	1000	+	.	gene_id "MSTRG.134723"; transcript_id "MSTRG.134723.15"; exon_number "5";
chr4	StringTie	transcript	47399631	47439257	1000	+	.	gene_id "MSTRG.134723"; transcript_id "MSTRG.134723.16";
chr4	StringTie	exon	47399631	47399650	1000	+	.	gene_id "MSTRG.134723"; transcript_id "MSTRG.134723.16"; exon_number "1";
chr4	StringTie	exon	47403318	47403455	1000	+	.	gene_id "MSTRG.134723"; transcript_id "MSTRG.134723.16"; exon_number "2";
chr4	StringTie	exon	47403559	47403711	1000	+	.	gene_id "MSTRG.134723"; transcript_id "MSTRG.134723.16"; exon_number "3";
chr4	StringTie	exon	47406682	47406926	1000	+	.	gene_id "MSTRG.134723"; transcript_id "MSTRG.134723.16"; exon_number "4";
chr4	StringTie	exon	47425674	47439257	1000	+	.	gene_id "MSTRG.134723"; transcript_id "MSTRG.134723.16"; exon_number "5";
chr4	StringTie	transcript	46993723	47167223	1000	+	.	gene_id "MSTRG.134723"; transcript_id "MSTRG.134723.2";
chr4	StringTie	exon	46993723	46993926	1000	+	.	gene_id "MSTRG.134723"; transcript_id "MSTRG.134723.2"; exon_number "1";
chr4	StringTie	exon	47031914	47032005	1000	+	.	gene_id "MSTRG.134723"; transcript_id "MSTRG.134723.2"; exon_number "2";
chr4	StringTie	exon	47032417	47032484	1000	+	.	gene_id "MSTRG.134723"; transcript_id "MSTRG.134723.2"; exon_number "3";
chr4	StringTie	exon	47161249	47161469	1000	+	.	gene_id "MSTRG.134723"; transcript_id "MSTRG.134723.2"; exon_number "4";
chr4	StringTie	exon	47166358	47167223	1000	+	.	gene_id "MSTRG.134723"; transcript_id "MSTRG.134723.2"; exon_number "5";
chr4	StringTie	transcript	47030685	47176066	1000	+	.	gene_id "MSTRG.134723"; transcript_id "MSTRG.134723.4";
chr4	StringTie	exon	47030685	47031731	1000	+	.	gene_id "MSTRG.134723"; transcript_id "MSTRG.134723.4"; exon_number "1";
chr4	StringTie	exon	47031914	47032005	1000	+	.	gene_id "MSTRG.134723"; transcript_id "MSTRG.134723.4"; exon_number "2";
chr4	StringTie	exon	47032417	47032484	1000	+	.	gene_id "MSTRG.134723"; transcript_id "MSTRG.134723.4"; exon_number "3";
chr4	StringTie	exon	47161249	47161469	1000	+	.	gene_id "MSTRG.134723"; transcript_id "MSTRG.134723.4"; exon_number "4";
chr4	StringTie	exon	47172663	47176066	1000	+	.	gene_id "MSTRG.134723"; transcript_id "MSTRG.134723.4"; exon_number "5";
chr4	StringTie	transcript	47031163	47168016	1000	+	.	gene_id "MSTRG.134723"; transcript_id "MSTRG.134723.5";
chr4	StringTie	exon	47031163	47031731	1000	+	.	gene_id "MSTRG.134723"; transcript_id "MSTRG.134723.5"; exon_number "1";
chr4	StringTie	exon	47031914	47032005	1000	+	.	gene_id "MSTRG.134723"; transcript_id "MSTRG.134723.5"; exon_number "2";
chr4	StringTie	exon	47032417	47032484	1000	+	.	gene_id "MSTRG.134723"; transcript_id "MSTRG.134723.5"; exon_number "3";
chr4	StringTie	exon	47161249	47161469	1000	+	.	gene_id "MSTRG.134723"; transcript_id "MSTRG.134723.5"; exon_number "4";
chr4	StringTie	exon	47166358	47168016	1000	+	.	gene_id "MSTRG.134723"; transcript_id "MSTRG.134723.5"; exon_number "5";
chr4	StringTie	transcript	47031315	47034184	1000	+	.	gene_id "MSTRG.134723"; transcript_id "MSTRG.134723.6";
chr4	StringTie	exon	47031315	47031731	1000	+	.	gene_id "MSTRG.134723"; transcript_id "MSTRG.134723.6"; exon_number "1";
chr4	StringTie	exon	47031914	47032005	1000	+	.	gene_id "MSTRG.134723"; transcript_id "MSTRG.134723.6"; exon_number "2";
chr4	StringTie	exon	47032417	47032484	1000	+	.	gene_id "MSTRG.134723"; transcript_id "MSTRG.134723.6"; exon_number "3";
chr4	StringTie	exon	47033312	47034184	1000	+	.	gene_id "MSTRG.134723"; transcript_id "MSTRG.134723.6"; exon_number "4";
chr4	StringTie	transcript	47011954	47032747	1000	-	.	gene_id "MSTRG.134724"; transcript_id "MSTRG.134724.1";
chr4	StringTie	exon	47011954	47012762	1000	-	.	gene_id "MSTRG.134724"; transcript_id "MSTRG.134724.1"; exon_number "1";
chr4	StringTie	exon	47014622	47014685	1000	-	.	gene_id "MSTRG.134724"; transcript_id "MSTRG.134724.1"; exon_number "2";
chr4	StringTie	exon	47031942	47032055	1000	-	.	gene_id "MSTRG.134724"; transcript_id "MSTRG.134724.1"; exon_number "3";
chr4	StringTie	exon	47032634	47032747	1000	-	.	gene_id "MSTRG.134724"; transcript_id "MSTRG.134724.1"; exon_number "4";
chr4	StringTie	transcript	47012155	47021919	1000	-	.	gene_id "MSTRG.134724"; transcript_id "MSTRG.134724.2";
chr4	StringTie	exon	47012155	47012762	1000	-	.	gene_id "MSTRG.134724"; transcript_id "MSTRG.134724.2"; exon_number "1";
chr4	StringTie	exon	47014622	47014685	1000	-	.	gene_id "MSTRG.134724"; transcript_id "MSTRG.134724.2"; exon_number "2";
chr4	StringTie	exon	47021509	47021919	1000	-	.	gene_id "MSTRG.134724"; transcript_id "MSTRG.134724.2"; exon_number "3";
chr4	StringTie	transcript	47087972	47185384	1000	-	.	gene_id "MSTRG.134725"; transcript_id "MSTRG.134725.1";
chr4	StringTie	exon	47087972	47092934	1000	-	.	gene_id "MSTRG.134725"; transcript_id "MSTRG.134725.1"; exon_number "1";
chr4	StringTie	exon	47095477	47095832	1000	-	.	gene_id "MSTRG.134725"; transcript_id "MSTRG.134725.1"; exon_number "2";
chr4	StringTie	exon	47096056	47096154	1000	-	.	gene_id "MSTRG.134725"; transcript_id "MSTRG.134725.1"; exon_number "3";
chr4	StringTie	exon	47111740	47111855	1000	-	.	gene_id "MSTRG.134725"; transcript_id "MSTRG.134725.1"; exon_number "4";
chr4	StringTie	exon	47121443	47121560	1000	-	.	gene_id "MSTRG.134725"; transcript_id "MSTRG.134725.1"; exon_number "5";
chr4	StringTie	exon	47134821	47134952	1000	-	.	gene_id "MSTRG.134725"; transcript_id "MSTRG.134725.1"; exon_number "6";
chr4	StringTie	exon	47136396	47136414	1000	-	.	gene_id "MSTRG.134725"; transcript_id "MSTRG.134725.1"; exon_number "7";
chr4	StringTie	exon	47184707	47185384	1000	-	.	gene_id "MSTRG.134725"; transcript_id "MSTRG.134725.1"; exon_number "8";
chr4	StringTie	transcript	47088096	47135416	1000	-	.	gene_id "MSTRG.134725"; transcript_id "MSTRG.134725.10";
chr4	StringTie	exon	47088096	47092934	1000	-	.	gene_id "MSTRG.134725"; transcript_id "MSTRG.134725.10"; exon_number "1";
chr4	StringTie	exon	47095477	47095832	1000	-	.	gene_id "MSTRG.134725"; transcript_id "MSTRG.134725.10"; exon_number "2";
chr4	StringTie	exon	47096056	47096154	1000	-	.	gene_id "MSTRG.134725"; transcript_id "MSTRG.134725.10"; exon_number "3";
chr4	StringTie	exon	47099217	47105807	1000	-	.	gene_id "MSTRG.134725"; transcript_id "MSTRG.134725.10"; exon_number "4";
chr4	StringTie	exon	47111740	47111855	1000	-	.	gene_id "MSTRG.134725"; transcript_id "MSTRG.134725.10"; exon_number "5";
chr4	StringTie	exon	47121443	47121560	1000	-	.	gene_id "MSTRG.134725"; transcript_id "MSTRG.134725.10"; exon_number "6";
chr4	StringTie	exon	47134821	47135416	1000	-	.	gene_id "MSTRG.134725"; transcript_id "MSTRG.134725.10"; exon_number "7";
chr4	StringTie	transcript	47088165	47135039	1000	-	.	gene_id "MSTRG.134725"; transcript_id "MSTRG.134725.11";
chr4	StringTie	exon	47088165	47092934	1000	-	.	gene_id "MSTRG.134725"; transcript_id "MSTRG.134725.11"; exon_number "1";
chr4	StringTie	exon	47094935	47094973	1000	-	.	gene_id "MSTRG.134725"; transcript_id "MSTRG.134725.11"; exon_number "2";
chr4	StringTie	exon	47095477	47095832	1000	-	.	gene_id "MSTRG.134725"; transcript_id "MSTRG.134725.11"; exon_number "3";
chr4	StringTie	exon	47096056	47096154	1000	-	.	gene_id "MSTRG.134725"; transcript_id "MSTRG.134725.11"; exon_number "4";
chr4	StringTie	exon	47111740	47111855	1000	-	.	gene_id "MSTRG.134725"; transcript_id "MSTRG.134725.11"; exon_number "5";
chr4	StringTie	exon	47121443	47121560	1000	-	.	gene_id "MSTRG.134725"; transcript_id "MSTRG.134725.11"; exon_number "6";
chr4	StringTie	exon	47134821	47135039	1000	-	.	gene_id "MSTRG.134725"; transcript_id "MSTRG.134725.11"; exon_number "7";
chr4	StringTie	transcript	47088172	47134955	1000	-	.	gene_id "MSTRG.134725"; transcript_id "MSTRG.134725.12";
chr4	StringTie	exon	47088172	47092934	1000	-	.	gene_id "MSTRG.134725"; transcript_id "MSTRG.134725.12"; exon_number "1";
chr4	StringTie	exon	47095477	47095832	1000	-	.	gene_id "MSTRG.134725"; transcript_id "MSTRG.134725.12"; exon_number "2";
chr4	StringTie	exon	47096056	47096154	1000	-	.	gene_id "MSTRG.134725"; transcript_id "MSTRG.134725.12"; exon_number "3";
chr4	StringTie	exon	47103763	47105807	1000	-	.	gene_id "MSTRG.134725"; transcript_id "MSTRG.134725.12"; exon_number "4";
chr4	StringTie	exon	47111740	47111855	1000	-	.	gene_id "MSTRG.134725"; transcript_id "MSTRG.134725.12"; exon_number "5";
chr4	StringTie	exon	47121443	47121560	1000	-	.	gene_id "MSTRG.134725"; transcript_id "MSTRG.134725.12"; exon_number "6";
chr4	StringTie	exon	47134821	47134955	1000	-	.	gene_id "MSTRG.134725"; transcript_id "MSTRG.134725.12"; exon_number "7";
chr4	StringTie	transcript	47088180	47135027	1000	-	.	gene_id "MSTRG.134725"; transcript_id "MSTRG.134725.13";
chr4	StringTie	exon	47088180	47092934	1000	-	.	gene_id "MSTRG.134725"; transcript_id "MSTRG.134725.13"; exon_number "1";
chr4	StringTie	exon	47095477	47095832	1000	-	.	gene_id "MSTRG.134725"; transcript_id "MSTRG.134725.13"; exon_number "2";
chr4	StringTie	exon	47111740	47111855	1000	-	.	gene_id "MSTRG.134725"; transcript_id "MSTRG.134725.13"; exon_number "3";
chr4	StringTie	exon	47121443	47121560	1000	-	.	gene_id "MSTRG.134725"; transcript_id "MSTRG.134725.13"; exon_number "4";
chr4	StringTie	exon	47134821	47135027	1000	-	.	gene_id "MSTRG.134725"; transcript_id "MSTRG.134725.13"; exon_number "5";
chr4	StringTie	transcript	47088181	47134990	1000	-	.	gene_id "MSTRG.134725"; transcript_id "MSTRG.134725.14";
chr4	StringTie	exon	47088181	47092934	1000	-	.	gene_id "MSTRG.134725"; transcript_id "MSTRG.134725.14"; exon_number "1";
chr4	StringTie	exon	47094797	47094973	1000	-	.	gene_id "MSTRG.134725"; transcript_id "MSTRG.134725.14"; exon_number "2";
chr4	StringTie	exon	47095477	47095832	1000	-	.	gene_id "MSTRG.134725"; transcript_id "MSTRG.134725.14"; exon_number "3";
chr4	StringTie	exon	47096056	47096154	1000	-	.	gene_id "MSTRG.134725"; transcript_id "MSTRG.134725.14"; exon_number "4";
chr4	StringTie	exon	47111740	47111855	1000	-	.	gene_id "MSTRG.134725"; transcript_id "MSTRG.134725.14"; exon_number "5";
chr4	StringTie	exon	47121443	47121560	1000	-	.	gene_id "MSTRG.134725"; transcript_id "MSTRG.134725.14"; exon_number "6";
chr4	StringTie	exon	47134821	47134990	1000	-	.	gene_id "MSTRG.134725"; transcript_id "MSTRG.134725.14"; exon_number "7";
chr4	StringTie	transcript	47088181	47099416	1000	-	.	gene_id "MSTRG.134725"; transcript_id "MSTRG.134725.15";
chr4	StringTie	exon	47088181	47092947	1000	-	.	gene_id "MSTRG.134725"; transcript_id "MSTRG.134725.15"; exon_number "1";
chr4	StringTie	exon	47095477	47095832	1000	-	.	gene_id "MSTRG.134725"; transcript_id "MSTRG.134725.15"; exon_number "2";
chr4	StringTie	exon	47096056	47096154	1000	-	.	gene_id "MSTRG.134725"; transcript_id "MSTRG.134725.15"; exon_number "3";
chr4	StringTie	exon	47099217	47099416	1000	-	.	gene_id "MSTRG.134725"; transcript_id "MSTRG.134725.15"; exon_number "4";
chr4	StringTie	transcript	47088181	47100383	1000	-	.	gene_id "MSTRG.134725"; transcript_id "MSTRG.134725.16";
chr4	StringTie	exon	47088181	47094973	1000	-	.	gene_id "MSTRG.134725"; transcript_id "MSTRG.134725.16"; exon_number "1";
chr4	StringTie	exon	47095477	47095832	1000	-	.	gene_id "MSTRG.134725"; transcript_id "MSTRG.134725.16"; exon_number "2";
chr4	StringTie	exon	47096056	47096154	1000	-	.	gene_id "MSTRG.134725"; transcript_id "MSTRG.134725.16"; exon_number "3";
chr4	StringTie	exon	47099217	47100383	1000	-	.	gene_id "MSTRG.134725"; transcript_id "MSTRG.134725.16"; exon_number "4";
chr4	StringTie	transcript	47088181	47135118	1000	-	.	gene_id "MSTRG.134725"; transcript_id "MSTRG.134725.17";
chr4	StringTie	exon	47088181	47092934	1000	-	.	gene_id "MSTRG.134725"; transcript_id "MSTRG.134725.17"; exon_number "1";
chr4	StringTie	exon	47095477	47095832	1000	-	.	gene_id "MSTRG.134725"; transcript_id "MSTRG.134725.17"; exon_number "2";
chr4	StringTie	exon	47096056	47096154	1000	-	.	gene_id "MSTRG.134725"; transcript_id "MSTRG.134725.17"; exon_number "3";
chr4	StringTie	exon	47121443	47121560	1000	-	.	gene_id "MSTRG.134725"; transcript_id "MSTRG.134725.17"; exon_number "4";
chr4	StringTie	exon	47134821	47135118	1000	-	.	gene_id "MSTRG.134725"; transcript_id "MSTRG.134725.17"; exon_number "5";
chr4	StringTie	transcript	47088181	47134951	1000	-	.	gene_id "MSTRG.134725"; transcript_id "MSTRG.134725.18";
chr4	StringTie	exon	47088181	47092934	1000	-	.	gene_id "MSTRG.134725"; transcript_id "MSTRG.134725.18"; exon_number "1";
chr4	StringTie	exon	47095477	47095832	1000	-	.	gene_id "MSTRG.134725"; transcript_id "MSTRG.134725.18"; exon_number "2";
chr4	StringTie	exon	47096056	47099315	1000	-	.	gene_id "MSTRG.134725"; transcript_id "MSTRG.134725.18"; exon_number "3";
chr4	StringTie	exon	47111740	47111855	1000	-	.	gene_id "MSTRG.134725"; transcript_id "MSTRG.134725.18"; exon_number "4";
chr4	StringTie	exon	47121443	47121560	1000	-	.	gene_id "MSTRG.134725"; transcript_id "MSTRG.134725.18"; exon_number "5";
chr4	StringTie	exon	47134821	47134951	1000	-	.	gene_id "MSTRG.134725"; transcript_id "MSTRG.134725.18"; exon_number "6";
chr4	StringTie	transcript	47088181	47134951	1000	-	.	gene_id "MSTRG.134725"; transcript_id "MSTRG.134725.19";
chr4	StringTie	exon	47088181	47092934	1000	-	.	gene_id "MSTRG.134725"; transcript_id "MSTRG.134725.19"; exon_number "1";
chr4	StringTie	exon	47095477	47095832	1000	-	.	gene_id "MSTRG.134725"; transcript_id "MSTRG.134725.19"; exon_number "2";
chr4	StringTie	exon	47096056	47096154	1000	-	.	gene_id "MSTRG.134725"; transcript_id "MSTRG.134725.19"; exon_number "3";
chr4	StringTie	exon	47099217	47099315	1000	-	.	gene_id "MSTRG.134725"; transcript_id "MSTRG.134725.19"; exon_number "4";
chr4	StringTie	exon	47111740	47111855	1000	-	.	gene_id "MSTRG.134725"; transcript_id "MSTRG.134725.19"; exon_number "5";
chr4	StringTie	exon	47121443	47121560	1000	-	.	gene_id "MSTRG.134725"; transcript_id "MSTRG.134725.19"; exon_number "6";
chr4	StringTie	exon	47134821	47134951	1000	-	.	gene_id "MSTRG.134725"; transcript_id "MSTRG.134725.19"; exon_number "7";
chr4	StringTie	transcript	47088039	47185384	1000	-	.	gene_id "MSTRG.134725"; transcript_id "MSTRG.134725.2";
chr4	StringTie	exon	47088039	47094973	1000	-	.	gene_id "MSTRG.134725"; transcript_id "MSTRG.134725.2"; exon_number "1";
chr4	StringTie	exon	47095477	47095832	1000	-	.	gene_id "MSTRG.134725"; transcript_id "MSTRG.134725.2"; exon_number "2";
chr4	StringTie	exon	47096056	47096154	1000	-	.	gene_id "MSTRG.134725"; transcript_id "MSTRG.134725.2"; exon_number "3";
chr4	StringTie	exon	47111740	47111855	1000	-	.	gene_id "MSTRG.134725"; transcript_id "MSTRG.134725.2"; exon_number "4";
chr4	StringTie	exon	47121443	47121560	1000	-	.	gene_id "MSTRG.134725"; transcript_id "MSTRG.134725.2"; exon_number "5";
chr4	StringTie	exon	47134821	47134952	1000	-	.	gene_id "MSTRG.134725"; transcript_id "MSTRG.134725.2"; exon_number "6";
chr4	StringTie	exon	47136396	47136414	1000	-	.	gene_id "MSTRG.134725"; transcript_id "MSTRG.134725.2"; exon_number "7";
chr4	StringTie	exon	47184707	47185384	1000	-	.	gene_id "MSTRG.134725"; transcript_id "MSTRG.134725.2"; exon_number "8";
chr4	StringTie	transcript	47088181	47157766	1000	-	.	gene_id "MSTRG.134725"; transcript_id "MSTRG.134725.20";
chr4	StringTie	exon	47088181	47094973	1000	-	.	gene_id "MSTRG.134725"; transcript_id "MSTRG.134725.20"; exon_number "1";
chr4	StringTie	exon	47095477	47095832	1000	-	.	gene_id "MSTRG.134725"; transcript_id "MSTRG.134725.20"; exon_number "2";
chr4	StringTie	exon	47096056	47096154	1000	-	.	gene_id "MSTRG.134725"; transcript_id "MSTRG.134725.20"; exon_number "3";
chr4	StringTie	exon	47111740	47111855	1000	-	.	gene_id "MSTRG.134725"; transcript_id "MSTRG.134725.20"; exon_number "4";
chr4	StringTie	exon	47121443	47121560	1000	-	.	gene_id "MSTRG.134725"; transcript_id "MSTRG.134725.20"; exon_number "5";
chr4	StringTie	exon	47134821	47134952	1000	-	.	gene_id "MSTRG.134725"; transcript_id "MSTRG.134725.20"; exon_number "6";
chr4	StringTie	exon	47157135	47157766	1000	-	.	gene_id "MSTRG.134725"; transcript_id "MSTRG.134725.20"; exon_number "7";
chr4	StringTie	transcript	47088181	47136260	1000	-	.	gene_id "MSTRG.134725"; transcript_id "MSTRG.134725.21";
chr4	StringTie	exon	47088181	47092934	1000	-	.	gene_id "MSTRG.134725"; transcript_id "MSTRG.134725.21"; exon_number "1";
chr4	StringTie	exon	47094844	47094973	1000	-	.	gene_id "MSTRG.134725"; transcript_id "MSTRG.134725.21"; exon_number "2";
chr4	StringTie	exon	47095477	47095832	1000	-	.	gene_id "MSTRG.134725"; transcript_id "MSTRG.134725.21"; exon_number "3";
chr4	StringTie	exon	47096056	47096154	1000	-	.	gene_id "MSTRG.134725"; transcript_id "MSTRG.134725.21"; exon_number "4";
chr4	StringTie	exon	47111740	47111855	1000	-	.	gene_id "MSTRG.134725"; transcript_id "MSTRG.134725.21"; exon_number "5";
chr4	StringTie	exon	47121443	47121560	1000	-	.	gene_id "MSTRG.134725"; transcript_id "MSTRG.134725.21"; exon_number "6";
chr4	StringTie	exon	47134821	47136260	1000	-	.	gene_id "MSTRG.134725"; transcript_id "MSTRG.134725.21"; exon_number "7";
chr4	StringTie	transcript	47090532	47134955	1000	-	.	gene_id "MSTRG.134725"; transcript_id "MSTRG.134725.22";
chr4	StringTie	exon	47090532	47092934	1000	-	.	gene_id "MSTRG.134725"; transcript_id "MSTRG.134725.22"; exon_number "1";
chr4	StringTie	exon	47095477	47095832	1000	-	.	gene_id "MSTRG.134725"; transcript_id "MSTRG.134725.22"; exon_number "2";
chr4	StringTie	exon	47096056	47096154	1000	-	.	gene_id "MSTRG.134725"; transcript_id "MSTRG.134725.22"; exon_number "3";
chr4	StringTie	exon	47105194	47105807	1000	-	.	gene_id "MSTRG.134725"; transcript_id "MSTRG.134725.22"; exon_number "4";
chr4	StringTie	exon	47111740	47111837	1000	-	.	gene_id "MSTRG.134725"; transcript_id "MSTRG.134725.22"; exon_number "5";
chr4	StringTie	exon	47121443	47121560	1000	-	.	gene_id "MSTRG.134725"; transcript_id "MSTRG.134725.22"; exon_number "6";
chr4	StringTie	exon	47134821	47134955	1000	-	.	gene_id "MSTRG.134725"; transcript_id "MSTRG.134725.22"; exon_number "7";
chr4	StringTie	transcript	47093823	47134987	1000	-	.	gene_id "MSTRG.134725"; transcript_id "MSTRG.134725.23";
chr4	StringTie	exon	47093823	47094973	1000	-	.	gene_id "MSTRG.134725"; transcript_id "MSTRG.134725.23"; exon_number "1";
chr4	StringTie	exon	47095477	47095832	1000	-	.	gene_id "MSTRG.134725"; transcript_id "MSTRG.134725.23"; exon_number "2";
chr4	StringTie	exon	47111740	47111855	1000	-	.	gene_id "MSTRG.134725"; transcript_id "MSTRG.134725.23"; exon_number "3";
chr4	StringTie	exon	47121443	47121560	1000	-	.	gene_id "MSTRG.134725"; transcript_id "MSTRG.134725.23"; exon_number "4";
chr4	StringTie	exon	47134821	47134987	1000	-	.	gene_id "MSTRG.134725"; transcript_id "MSTRG.134725.23"; exon_number "5";
chr4	StringTie	transcript	47094597	47121555	1000	-	.	gene_id "MSTRG.134725"; transcript_id "MSTRG.134725.24";
chr4	StringTie	exon	47094597	47094973	1000	-	.	gene_id "MSTRG.134725"; transcript_id "MSTRG.134725.24"; exon_number "1";
chr4	StringTie	exon	47095477	47095832	1000	-	.	gene_id "MSTRG.134725"; transcript_id "MSTRG.134725.24"; exon_number "2";
chr4	StringTie	exon	47096056	47096154	1000	-	.	gene_id "MSTRG.134725"; transcript_id "MSTRG.134725.24"; exon_number "3";
chr4	StringTie	exon	47121443	47121555	1000	-	.	gene_id "MSTRG.134725"; transcript_id "MSTRG.134725.24"; exon_number "4";
chr4	StringTie	transcript	47110425	47136416	1000	-	.	gene_id "MSTRG.134725"; transcript_id "MSTRG.134725.25";
chr4	StringTie	exon	47110425	47111320	1000	-	.	gene_id "MSTRG.134725"; transcript_id "MSTRG.134725.25"; exon_number "1";
chr4	StringTie	exon	47111740	47111855	1000	-	.	gene_id "MSTRG.134725"; transcript_id "MSTRG.134725.25"; exon_number "2";
chr4	StringTie	exon	47121443	47121560	1000	-	.	gene_id "MSTRG.134725"; transcript_id "MSTRG.134725.25"; exon_number "3";
chr4	StringTie	exon	47134821	47134952	1000	-	.	gene_id "MSTRG.134725"; transcript_id "MSTRG.134725.25"; exon_number "4";
chr4	StringTie	exon	47136396	47136416	1000	-	.	gene_id "MSTRG.134725"; transcript_id "MSTRG.134725.25"; exon_number "5";
chr4	StringTie	transcript	47088039	47157766	1000	-	.	gene_id "MSTRG.134725"; transcript_id "MSTRG.134725.3";
chr4	StringTie	exon	47088039	47092934	1000	-	.	gene_id "MSTRG.134725"; transcript_id "MSTRG.134725.3"; exon_number "1";
chr4	StringTie	exon	47095477	47095832	1000	-	.	gene_id "MSTRG.134725"; transcript_id "MSTRG.134725.3"; exon_number "2";
chr4	StringTie	exon	47121443	47121560	1000	-	.	gene_id "MSTRG.134725"; transcript_id "MSTRG.134725.3"; exon_number "3";
chr4	StringTie	exon	47134821	47134952	1000	-	.	gene_id "MSTRG.134725"; transcript_id "MSTRG.134725.3"; exon_number "4";
chr4	StringTie	exon	47157135	47157766	1000	-	.	gene_id "MSTRG.134725"; transcript_id "MSTRG.134725.3"; exon_number "5";
chr4	StringTie	transcript	47088087	47136416	1000	-	.	gene_id "MSTRG.134725"; transcript_id "MSTRG.134725.4";
chr4	StringTie	exon	47088087	47095832	1000	-	.	gene_id "MSTRG.134725"; transcript_id "MSTRG.134725.4"; exon_number "1";
chr4	StringTie	exon	47096056	47105807	1000	-	.	gene_id "MSTRG.134725"; transcript_id "MSTRG.134725.4"; exon_number "2";
chr4	StringTie	exon	47111740	47111855	1000	-	.	gene_id "MSTRG.134725"; transcript_id "MSTRG.134725.4"; exon_number "3";
chr4	StringTie	exon	47121443	47121560	1000	-	.	gene_id "MSTRG.134725"; transcript_id "MSTRG.134725.4"; exon_number "4";
chr4	StringTie	exon	47134821	47134952	1000	-	.	gene_id "MSTRG.134725"; transcript_id "MSTRG.134725.4"; exon_number "5";
chr4	StringTie	exon	47136396	47136416	1000	-	.	gene_id "MSTRG.134725"; transcript_id "MSTRG.134725.4"; exon_number "6";
chr4	StringTie	transcript	47088087	47157326	1000	-	.	gene_id "MSTRG.134725"; transcript_id "MSTRG.134725.5";
chr4	StringTie	exon	47088087	47094973	1000	-	.	gene_id "MSTRG.134725"; transcript_id "MSTRG.134725.5"; exon_number "1";
chr4	StringTie	exon	47095477	47095832	1000	-	.	gene_id "MSTRG.134725"; transcript_id "MSTRG.134725.5"; exon_number "2";
chr4	StringTie	exon	47096056	47096154	1000	-	.	gene_id "MSTRG.134725"; transcript_id "MSTRG.134725.5"; exon_number "3";
chr4	StringTie	exon	47111740	47111855	1000	-	.	gene_id "MSTRG.134725"; transcript_id "MSTRG.134725.5"; exon_number "4";
chr4	StringTie	exon	47121443	47121560	1000	-	.	gene_id "MSTRG.134725"; transcript_id "MSTRG.134725.5"; exon_number "5";
chr4	StringTie	exon	47134821	47134949	1000	-	.	gene_id "MSTRG.134725"; transcript_id "MSTRG.134725.5"; exon_number "6";
chr4	StringTie	exon	47157135	47157326	1000	-	.	gene_id "MSTRG.134725"; transcript_id "MSTRG.134725.5"; exon_number "7";
chr4	StringTie	transcript	47088093	47136416	1000	-	.	gene_id "MSTRG.134725"; transcript_id "MSTRG.134725.6";
chr4	StringTie	exon	47088093	47092934	1000	-	.	gene_id "MSTRG.134725"; transcript_id "MSTRG.134725.6"; exon_number "1";
chr4	StringTie	exon	47111740	47111855	1000	-	.	gene_id "MSTRG.134725"; transcript_id "MSTRG.134725.6"; exon_number "2";
chr4	StringTie	exon	47121443	47121560	1000	-	.	gene_id "MSTRG.134725"; transcript_id "MSTRG.134725.6"; exon_number "3";
chr4	StringTie	exon	47134821	47134952	1000	-	.	gene_id "MSTRG.134725"; transcript_id "MSTRG.134725.6"; exon_number "4";
chr4	StringTie	exon	47136396	47136416	1000	-	.	gene_id "MSTRG.134725"; transcript_id "MSTRG.134725.6"; exon_number "5";
chr4	StringTie	transcript	47088093	47135026	1000	-	.	gene_id "MSTRG.134725"; transcript_id "MSTRG.134725.7";
chr4	StringTie	exon	47088093	47092947	1000	-	.	gene_id "MSTRG.134725"; transcript_id "MSTRG.134725.7"; exon_number "1";
chr4	StringTie	exon	47095477	47095832	1000	-	.	gene_id "MSTRG.134725"; transcript_id "MSTRG.134725.7"; exon_number "2";
chr4	StringTie	exon	47096056	47096154	1000	-	.	gene_id "MSTRG.134725"; transcript_id "MSTRG.134725.7"; exon_number "3";
chr4	StringTie	exon	47111740	47111855	1000	-	.	gene_id "MSTRG.134725"; transcript_id "MSTRG.134725.7"; exon_number "4";
chr4	StringTie	exon	47121443	47121560	1000	-	.	gene_id "MSTRG.134725"; transcript_id "MSTRG.134725.7"; exon_number "5";
chr4	StringTie	exon	47134821	47135026	1000	-	.	gene_id "MSTRG.134725"; transcript_id "MSTRG.134725.7"; exon_number "6";
chr4	StringTie	transcript	47088096	47135416	1000	-	.	gene_id "MSTRG.134725"; transcript_id "MSTRG.134725.8";
chr4	StringTie	exon	47088096	47092947	1000	-	.	gene_id "MSTRG.134725"; transcript_id "MSTRG.134725.8"; exon_number "1";
chr4	StringTie	exon	47095477	47095832	1000	-	.	gene_id "MSTRG.134725"; transcript_id "MSTRG.134725.8"; exon_number "2";
chr4	StringTie	exon	47111740	47111855	1000	-	.	gene_id "MSTRG.134725"; transcript_id "MSTRG.134725.8"; exon_number "3";
chr4	StringTie	exon	47121443	47121560	1000	-	.	gene_id "MSTRG.134725"; transcript_id "MSTRG.134725.8"; exon_number "4";
chr4	StringTie	exon	47134821	47135416	1000	-	.	gene_id "MSTRG.134725"; transcript_id "MSTRG.134725.8"; exon_number "5";
chr4	StringTie	transcript	47088096	47157326	1000	-	.	gene_id "MSTRG.134725"; transcript_id "MSTRG.134725.9";
chr4	StringTie	exon	47088096	47092934	1000	-	.	gene_id "MSTRG.134725"; transcript_id "MSTRG.134725.9"; exon_number "1";
chr4	StringTie	exon	47095477	47095832	1000	-	.	gene_id "MSTRG.134725"; transcript_id "MSTRG.134725.9"; exon_number "2";
chr4	StringTie	exon	47096056	47105807	1000	-	.	gene_id "MSTRG.134725"; transcript_id "MSTRG.134725.9"; exon_number "3";
chr4	StringTie	exon	47111740	47111855	1000	-	.	gene_id "MSTRG.134725"; transcript_id "MSTRG.134725.9"; exon_number "4";
chr4	StringTie	exon	47121443	47121560	1000	-	.	gene_id "MSTRG.134725"; transcript_id "MSTRG.134725.9"; exon_number "5";
chr4	StringTie	exon	47134821	47134949	1000	-	.	gene_id "MSTRG.134725"; transcript_id "MSTRG.134725.9"; exon_number "6";
chr4	StringTie	exon	47157135	47157326	1000	-	.	gene_id "MSTRG.134725"; transcript_id "MSTRG.134725.9"; exon_number "7";
chr4	StringTie	transcript	47158365	47187828	1000	-	.	gene_id "MSTRG.134726"; transcript_id "MSTRG.134726.1";
chr4	StringTie	exon	47158365	47159278	1000	-	.	gene_id "MSTRG.134726"; transcript_id "MSTRG.134726.1"; exon_number "1";
chr4	StringTie	exon	47178387	47178503	1000	-	.	gene_id "MSTRG.134726"; transcript_id "MSTRG.134726.1"; exon_number "2";
chr4	StringTie	exon	47187317	47187828	1000	-	.	gene_id "MSTRG.134726"; transcript_id "MSTRG.134726.1"; exon_number "3";
chr4	StringTie	transcript	47158655	47187845	1000	-	.	gene_id "MSTRG.134726"; transcript_id "MSTRG.134726.2";
chr4	StringTie	exon	47158655	47159278	1000	-	.	gene_id "MSTRG.134726"; transcript_id "MSTRG.134726.2"; exon_number "1";
chr4	StringTie	exon	47178387	47179387	1000	-	.	gene_id "MSTRG.134726"; transcript_id "MSTRG.134726.2"; exon_number "2";
chr4	StringTie	exon	47187317	47187845	1000	-	.	gene_id "MSTRG.134726"; transcript_id "MSTRG.134726.2"; exon_number "3";
chr4	StringTie	transcript	47158822	47187769	1000	-	.	gene_id "MSTRG.134726"; transcript_id "MSTRG.134726.3";
chr4	StringTie	exon	47158822	47159278	1000	-	.	gene_id "MSTRG.134726"; transcript_id "MSTRG.134726.3"; exon_number "1";
chr4	StringTie	exon	47187317	47187769	1000	-	.	gene_id "MSTRG.134726"; transcript_id "MSTRG.134726.3"; exon_number "2";
chr4	StringTie	transcript	47167315	47187933	1000	-	.	gene_id "MSTRG.134726"; transcript_id "MSTRG.134726.4";
chr4	StringTie	exon	47167315	47167340	1000	-	.	gene_id "MSTRG.134726"; transcript_id "MSTRG.134726.4"; exon_number "1";
chr4	StringTie	exon	47178387	47178503	1000	-	.	gene_id "MSTRG.134726"; transcript_id "MSTRG.134726.4"; exon_number "2";
chr4	StringTie	exon	47187317	47187933	1000	-	.	gene_id "MSTRG.134726"; transcript_id "MSTRG.134726.4"; exon_number "3";
chr4	StringTie	transcript	47169579	47187819	1000	-	.	gene_id "MSTRG.134726"; transcript_id "MSTRG.134726.5";
chr4	StringTie	exon	47169579	47172981	1000	-	.	gene_id "MSTRG.134726"; transcript_id "MSTRG.134726.5"; exon_number "1";
chr4	StringTie	exon	47178387	47178503	1000	-	.	gene_id "MSTRG.134726"; transcript_id "MSTRG.134726.5"; exon_number "2";
chr4	StringTie	exon	47187317	47187819	1000	-	.	gene_id "MSTRG.134726"; transcript_id "MSTRG.134726.5"; exon_number "3";
chr4	StringTie	transcript	47172361	47187820	1000	-	.	gene_id "MSTRG.134726"; transcript_id "MSTRG.134726.6";
chr4	StringTie	exon	47172361	47172981	1000	-	.	gene_id "MSTRG.134726"; transcript_id "MSTRG.134726.6"; exon_number "1";
chr4	StringTie	exon	47178387	47178910	1000	-	.	gene_id "MSTRG.134726"; transcript_id "MSTRG.134726.6"; exon_number "2";
chr4	StringTie	exon	47187317	47187820	1000	-	.	gene_id "MSTRG.134726"; transcript_id "MSTRG.134726.6"; exon_number "3";
chr4	StringTie	transcript	47172901	47187849	1000	-	.	gene_id "MSTRG.134726"; transcript_id "MSTRG.134726.7";
chr4	StringTie	exon	47172901	47172981	1000	-	.	gene_id "MSTRG.134726"; transcript_id "MSTRG.134726.7"; exon_number "1";
chr4	StringTie	exon	47177520	47177628	1000	-	.	gene_id "MSTRG.134726"; transcript_id "MSTRG.134726.7"; exon_number "2";
chr4	StringTie	exon	47178387	47178503	1000	-	.	gene_id "MSTRG.134726"; transcript_id "MSTRG.134726.7"; exon_number "3";
chr4	StringTie	exon	47187317	47187849	1000	-	.	gene_id "MSTRG.134726"; transcript_id "MSTRG.134726.7"; exon_number "4";
chr4	StringTie	transcript	47179582	47187769	1000	-	.	gene_id "MSTRG.134726"; transcript_id "MSTRG.134726.8";
chr4	StringTie	exon	47179582	47179770	1000	-	.	gene_id "MSTRG.134726"; transcript_id "MSTRG.134726.8"; exon_number "1";
chr4	StringTie	exon	47187317	47187769	1000	-	.	gene_id "MSTRG.134726"; transcript_id "MSTRG.134726.8"; exon_number "2";
chr4	StringTie	transcript	47235517	47235798	1000	.	.	gene_id "MSTRG.134727"; transcript_id "MSTRG.134727.1";
chr4	StringTie	exon	47235517	47235798	1000	.	.	gene_id "MSTRG.134727"; transcript_id "MSTRG.134727.1"; exon_number "1";
chr4	StringTie	transcript	47237935	47238205	1000	.	.	gene_id "MSTRG.134728"; transcript_id "MSTRG.134728.1";
chr4	StringTie	exon	47237935	47238205	1000	.	.	gene_id "MSTRG.134728"; transcript_id "MSTRG.134728.1"; exon_number "1";
chr4	StringTie	transcript	47245475	47246128	1000	.	.	gene_id "MSTRG.134729"; transcript_id "MSTRG.134729.1";
chr4	StringTie	exon	47245475	47246128	1000	.	.	gene_id "MSTRG.134729"; transcript_id "MSTRG.134729.1"; exon_number "1";
chr1	StringTie	transcript	191518455	191520846	1000	-	.	gene_id "MSTRG.13473"; transcript_id "MSTRG.13473.1";
chr1	StringTie	exon	191518455	191519026	1000	-	.	gene_id "MSTRG.13473"; transcript_id "MSTRG.13473.1"; exon_number "1";
chr1	StringTie	exon	191520546	191520846	1000	-	.	gene_id "MSTRG.13473"; transcript_id "MSTRG.13473.1"; exon_number "2";
chr4	StringTie	transcript	47251292	47252073	1000	.	.	gene_id "MSTRG.134730"; transcript_id "MSTRG.134730.1";
chr4	StringTie	exon	47251292	47252073	1000	.	.	gene_id "MSTRG.134730"; transcript_id "MSTRG.134730.1"; exon_number "1";
chr4	StringTie	transcript	47255118	47255358	1000	.	.	gene_id "MSTRG.134731"; transcript_id "MSTRG.134731.1";
chr4	StringTie	exon	47255118	47255358	1000	.	.	gene_id "MSTRG.134731"; transcript_id "MSTRG.134731.1"; exon_number "1";
chr4	StringTie	transcript	47263229	47264783	1000	.	.	gene_id "MSTRG.134732"; transcript_id "MSTRG.134732.1";
chr4	StringTie	exon	47263229	47264783	1000	.	.	gene_id "MSTRG.134732"; transcript_id "MSTRG.134732.1"; exon_number "1";
chr4	StringTie	transcript	47270402	47282173	1000	+	.	gene_id "MSTRG.134733"; transcript_id "MSTRG.134733.1";
chr4	StringTie	exon	47270402	47270433	1000	+	.	gene_id "MSTRG.134733"; transcript_id "MSTRG.134733.1"; exon_number "1";
chr4	StringTie	exon	47281025	47282173	1000	+	.	gene_id "MSTRG.134733"; transcript_id "MSTRG.134733.1"; exon_number "2";
chr4	StringTie	transcript	47282791	47283761	1000	.	.	gene_id "MSTRG.134734"; transcript_id "MSTRG.134734.1";
chr4	StringTie	exon	47282791	47283761	1000	.	.	gene_id "MSTRG.134734"; transcript_id "MSTRG.134734.1"; exon_number "1";
chr4	StringTie	transcript	47291725	47291957	1000	.	.	gene_id "MSTRG.134735"; transcript_id "MSTRG.134735.1";
chr4	StringTie	exon	47291725	47291957	1000	.	.	gene_id "MSTRG.134735"; transcript_id "MSTRG.134735.1"; exon_number "1";
chr4	StringTie	transcript	47310378	47311945	1000	.	.	gene_id "MSTRG.134736"; transcript_id "MSTRG.134736.1";
chr4	StringTie	exon	47310378	47311945	1000	.	.	gene_id "MSTRG.134736"; transcript_id "MSTRG.134736.1"; exon_number "1";
chr4	StringTie	transcript	47322050	47322337	1000	.	.	gene_id "MSTRG.134737"; transcript_id "MSTRG.134737.1";
chr4	StringTie	exon	47322050	47322337	1000	.	.	gene_id "MSTRG.134737"; transcript_id "MSTRG.134737.1"; exon_number "1";
chr4	StringTie	transcript	47323916	47324212	1000	.	.	gene_id "MSTRG.134738"; transcript_id "MSTRG.134738.1";
chr4	StringTie	exon	47323916	47324212	1000	.	.	gene_id "MSTRG.134738"; transcript_id "MSTRG.134738.1"; exon_number "1";
chr4	StringTie	transcript	47325099	47325808	1000	.	.	gene_id "MSTRG.134739"; transcript_id "MSTRG.134739.1";
chr4	StringTie	exon	47325099	47325808	1000	.	.	gene_id "MSTRG.134739"; transcript_id "MSTRG.134739.1"; exon_number "1";
chr1	StringTie	transcript	191527998	191529123	1000	.	.	gene_id "MSTRG.13474"; transcript_id "MSTRG.13474.1";
chr1	StringTie	exon	191527998	191529123	1000	.	.	gene_id "MSTRG.13474"; transcript_id "MSTRG.13474.1"; exon_number "1";
chr4	StringTie	transcript	47327016	47327596	1000	.	.	gene_id "MSTRG.134740"; transcript_id "MSTRG.134740.1";
chr4	StringTie	exon	47327016	47327596	1000	.	.	gene_id "MSTRG.134740"; transcript_id "MSTRG.134740.1"; exon_number "1";
chr4	StringTie	transcript	47337673	47337880	1000	.	.	gene_id "MSTRG.134741"; transcript_id "MSTRG.134741.1";
chr4	StringTie	exon	47337673	47337880	1000	.	.	gene_id "MSTRG.134741"; transcript_id "MSTRG.134741.1"; exon_number "1";
chr4	StringTie	transcript	47354513	47355332	1000	.	.	gene_id "MSTRG.134742"; transcript_id "MSTRG.134742.1";
chr4	StringTie	exon	47354513	47355332	1000	.	.	gene_id "MSTRG.134742"; transcript_id "MSTRG.134742.1"; exon_number "1";
chr4	StringTie	transcript	47363817	47365341	1000	.	.	gene_id "MSTRG.134743"; transcript_id "MSTRG.134743.1";
chr4	StringTie	exon	47363817	47365341	1000	.	.	gene_id "MSTRG.134743"; transcript_id "MSTRG.134743.1"; exon_number "1";
chr4	StringTie	transcript	47395297	47395537	1000	.	.	gene_id "MSTRG.134744"; transcript_id "MSTRG.134744.1";
chr4	StringTie	exon	47395297	47395537	1000	.	.	gene_id "MSTRG.134744"; transcript_id "MSTRG.134744.1"; exon_number "1";
chr4	StringTie	transcript	47450796	47463719	1000	-	.	gene_id "MSTRG.134745"; transcript_id "ENST00000381571"; gene_name "COMMD8"; ref_gene_id "ENSG00000169019";
chr4	StringTie	exon	47450796	47451665	1000	-	.	gene_id "MSTRG.134745"; transcript_id "ENST00000381571"; exon_number "1"; gene_name "COMMD8"; ref_gene_id "ENSG00000169019";
chr4	StringTie	exon	47453059	47453214	1000	-	.	gene_id "MSTRG.134745"; transcript_id "ENST00000381571"; exon_number "2"; gene_name "COMMD8"; ref_gene_id "ENSG00000169019";
chr4	StringTie	exon	47456577	47456729	1000	-	.	gene_id "MSTRG.134745"; transcript_id "ENST00000381571"; exon_number "3"; gene_name "COMMD8"; ref_gene_id "ENSG00000169019";
chr4	StringTie	exon	47460144	47460299	1000	-	.	gene_id "MSTRG.134745"; transcript_id "ENST00000381571"; exon_number "4"; gene_name "COMMD8"; ref_gene_id "ENSG00000169019";
chr4	StringTie	exon	47463586	47463719	1000	-	.	gene_id "MSTRG.134745"; transcript_id "ENST00000381571"; exon_number "5"; gene_name "COMMD8"; ref_gene_id "ENSG00000169019";
chr4	StringTie	transcript	47459847	47463665	1000	-	.	gene_id "MSTRG.134745"; transcript_id "ENST00000509220"; gene_name "COMMD8"; ref_gene_id "ENSG00000169019";
chr4	StringTie	exon	47459847	47460299	1000	-	.	gene_id "MSTRG.134745"; transcript_id "ENST00000509220"; exon_number "1"; gene_name "COMMD8"; ref_gene_id "ENSG00000169019";
chr4	StringTie	exon	47463586	47463665	1000	-	.	gene_id "MSTRG.134745"; transcript_id "ENST00000509220"; exon_number "2"; gene_name "COMMD8"; ref_gene_id "ENSG00000169019";
chr4	StringTie	transcript	47430285	47441960	1000	-	.	gene_id "MSTRG.134745"; transcript_id "MSTRG.134745.1";
chr4	StringTie	exon	47430285	47430810	1000	-	.	gene_id "MSTRG.134745"; transcript_id "MSTRG.134745.1"; exon_number "1";
chr4	StringTie	exon	47436563	47436584	1000	-	.	gene_id "MSTRG.134745"; transcript_id "MSTRG.134745.1"; exon_number "2";
chr4	StringTie	exon	47441238	47441290	1000	-	.	gene_id "MSTRG.134745"; transcript_id "MSTRG.134745.1"; exon_number "3";
chr4	StringTie	exon	47441905	47441960	1000	-	.	gene_id "MSTRG.134745"; transcript_id "MSTRG.134745.1"; exon_number "4";
chr4	StringTie	transcript	47450787	47463717	1000	-	.	gene_id "MSTRG.134745"; transcript_id "MSTRG.134745.10";
chr4	StringTie	exon	47450787	47451665	1000	-	.	gene_id "MSTRG.134745"; transcript_id "MSTRG.134745.10"; exon_number "1";
chr4	StringTie	exon	47453059	47453214	1000	-	.	gene_id "MSTRG.134745"; transcript_id "MSTRG.134745.10"; exon_number "2";
chr4	StringTie	exon	47456577	47459099	1000	-	.	gene_id "MSTRG.134745"; transcript_id "MSTRG.134745.10"; exon_number "3";
chr4	StringTie	exon	47460144	47460299	1000	-	.	gene_id "MSTRG.134745"; transcript_id "MSTRG.134745.10"; exon_number "4";
chr4	StringTie	exon	47463586	47463717	1000	-	.	gene_id "MSTRG.134745"; transcript_id "MSTRG.134745.10"; exon_number "5";
chr4	StringTie	transcript	47450787	47463336	1000	-	.	gene_id "MSTRG.134745"; transcript_id "MSTRG.134745.11";
chr4	StringTie	exon	47450787	47451665	1000	-	.	gene_id "MSTRG.134745"; transcript_id "MSTRG.134745.11"; exon_number "1";
chr4	StringTie	exon	47453059	47453214	1000	-	.	gene_id "MSTRG.134745"; transcript_id "MSTRG.134745.11"; exon_number "2";
chr4	StringTie	exon	47456583	47456729	1000	-	.	gene_id "MSTRG.134745"; transcript_id "MSTRG.134745.11"; exon_number "3";
chr4	StringTie	exon	47460144	47460299	1000	-	.	gene_id "MSTRG.134745"; transcript_id "MSTRG.134745.11"; exon_number "4";
chr4	StringTie	exon	47463237	47463336	1000	-	.	gene_id "MSTRG.134745"; transcript_id "MSTRG.134745.11"; exon_number "5";
chr4	StringTie	transcript	47450787	47463706	1000	-	.	gene_id "MSTRG.134745"; transcript_id "MSTRG.134745.12";
chr4	StringTie	exon	47450787	47451665	1000	-	.	gene_id "MSTRG.134745"; transcript_id "MSTRG.134745.12"; exon_number "1";
chr4	StringTie	exon	47453059	47453214	1000	-	.	gene_id "MSTRG.134745"; transcript_id "MSTRG.134745.12"; exon_number "2";
chr4	StringTie	exon	47456583	47456729	1000	-	.	gene_id "MSTRG.134745"; transcript_id "MSTRG.134745.12"; exon_number "3";
chr4	StringTie	exon	47460144	47460299	1000	-	.	gene_id "MSTRG.134745"; transcript_id "MSTRG.134745.12"; exon_number "4";
chr4	StringTie	exon	47463514	47463706	1000	-	.	gene_id "MSTRG.134745"; transcript_id "MSTRG.134745.12"; exon_number "5";
chr4	StringTie	transcript	47450796	47463745	1000	-	.	gene_id "MSTRG.134745"; transcript_id "MSTRG.134745.13";
chr4	StringTie	exon	47450796	47451665	1000	-	.	gene_id "MSTRG.134745"; transcript_id "MSTRG.134745.13"; exon_number "1";
chr4	StringTie	exon	47453059	47453214	1000	-	.	gene_id "MSTRG.134745"; transcript_id "MSTRG.134745.13"; exon_number "2";
chr4	StringTie	exon	47456583	47456720	1000	-	.	gene_id "MSTRG.134745"; transcript_id "MSTRG.134745.13"; exon_number "3";
chr4	StringTie	exon	47460144	47460299	1000	-	.	gene_id "MSTRG.134745"; transcript_id "MSTRG.134745.13"; exon_number "4";
chr4	StringTie	exon	47463586	47463745	1000	-	.	gene_id "MSTRG.134745"; transcript_id "MSTRG.134745.13"; exon_number "5";
chr4	StringTie	transcript	47450799	47463699	1000	-	.	gene_id "MSTRG.134745"; transcript_id "MSTRG.134745.15";
chr4	StringTie	exon	47450799	47451653	1000	-	.	gene_id "MSTRG.134745"; transcript_id "MSTRG.134745.15"; exon_number "1";
chr4	StringTie	exon	47453059	47453214	1000	-	.	gene_id "MSTRG.134745"; transcript_id "MSTRG.134745.15"; exon_number "2";
chr4	StringTie	exon	47456583	47456729	1000	-	.	gene_id "MSTRG.134745"; transcript_id "MSTRG.134745.15"; exon_number "3";
chr4	StringTie	exon	47460144	47460299	1000	-	.	gene_id "MSTRG.134745"; transcript_id "MSTRG.134745.15"; exon_number "4";
chr4	StringTie	exon	47463586	47463699	1000	-	.	gene_id "MSTRG.134745"; transcript_id "MSTRG.134745.15"; exon_number "5";
chr4	StringTie	transcript	47430440	47463801	1000	-	.	gene_id "MSTRG.134745"; transcript_id "MSTRG.134745.2";
chr4	StringTie	exon	47430440	47430816	1000	-	.	gene_id "MSTRG.134745"; transcript_id "MSTRG.134745.2"; exon_number "1";
chr4	StringTie	exon	47441238	47451665	1000	-	.	gene_id "MSTRG.134745"; transcript_id "MSTRG.134745.2"; exon_number "2";
chr4	StringTie	exon	47453059	47453214	1000	-	.	gene_id "MSTRG.134745"; transcript_id "MSTRG.134745.2"; exon_number "3";
chr4	StringTie	exon	47456583	47456729	1000	-	.	gene_id "MSTRG.134745"; transcript_id "MSTRG.134745.2"; exon_number "4";
chr4	StringTie	exon	47460144	47460299	1000	-	.	gene_id "MSTRG.134745"; transcript_id "MSTRG.134745.2"; exon_number "5";
chr4	StringTie	exon	47463586	47463801	1000	-	.	gene_id "MSTRG.134745"; transcript_id "MSTRG.134745.2"; exon_number "6";
chr4	StringTie	transcript	47436548	47457259	1000	-	.	gene_id "MSTRG.134745"; transcript_id "MSTRG.134745.3";
chr4	StringTie	exon	47436548	47436584	1000	-	.	gene_id "MSTRG.134745"; transcript_id "MSTRG.134745.3"; exon_number "1";
chr4	StringTie	exon	47441238	47441292	1000	-	.	gene_id "MSTRG.134745"; transcript_id "MSTRG.134745.3"; exon_number "2";
chr4	StringTie	exon	47457142	47457259	1000	-	.	gene_id "MSTRG.134745"; transcript_id "MSTRG.134745.3"; exon_number "3";
chr4	StringTie	transcript	47450714	47463732	1000	-	.	gene_id "MSTRG.134745"; transcript_id "MSTRG.134745.4";
chr4	StringTie	exon	47450714	47451665	1000	-	.	gene_id "MSTRG.134745"; transcript_id "MSTRG.134745.4"; exon_number "1";
chr4	StringTie	exon	47453059	47453214	1000	-	.	gene_id "MSTRG.134745"; transcript_id "MSTRG.134745.4"; exon_number "2";
chr4	StringTie	exon	47456583	47456717	1000	-	.	gene_id "MSTRG.134745"; transcript_id "MSTRG.134745.4"; exon_number "3";
chr4	StringTie	exon	47460144	47460299	1000	-	.	gene_id "MSTRG.134745"; transcript_id "MSTRG.134745.4"; exon_number "4";
chr4	StringTie	exon	47463586	47463732	1000	-	.	gene_id "MSTRG.134745"; transcript_id "MSTRG.134745.4"; exon_number "5";
chr4	StringTie	transcript	47450787	47463747	1000	-	.	gene_id "MSTRG.134745"; transcript_id "MSTRG.134745.5";
chr4	StringTie	exon	47450787	47451665	1000	-	.	gene_id "MSTRG.134745"; transcript_id "MSTRG.134745.5"; exon_number "1";
chr4	StringTie	exon	47453059	47453214	1000	-	.	gene_id "MSTRG.134745"; transcript_id "MSTRG.134745.5"; exon_number "2";
chr4	StringTie	exon	47456583	47459099	1000	-	.	gene_id "MSTRG.134745"; transcript_id "MSTRG.134745.5"; exon_number "3";
chr4	StringTie	exon	47460144	47460299	1000	-	.	gene_id "MSTRG.134745"; transcript_id "MSTRG.134745.5"; exon_number "4";
chr4	StringTie	exon	47463586	47463747	1000	-	.	gene_id "MSTRG.134745"; transcript_id "MSTRG.134745.5"; exon_number "5";
chr4	StringTie	transcript	47450787	47463747	1000	-	.	gene_id "MSTRG.134745"; transcript_id "MSTRG.134745.6";
chr4	StringTie	exon	47450787	47451665	1000	-	.	gene_id "MSTRG.134745"; transcript_id "MSTRG.134745.6"; exon_number "1";
chr4	StringTie	exon	47456583	47456729	1000	-	.	gene_id "MSTRG.134745"; transcript_id "MSTRG.134745.6"; exon_number "2";
chr4	StringTie	exon	47460144	47460299	1000	-	.	gene_id "MSTRG.134745"; transcript_id "MSTRG.134745.6"; exon_number "3";
chr4	StringTie	exon	47463586	47463747	1000	-	.	gene_id "MSTRG.134745"; transcript_id "MSTRG.134745.6"; exon_number "4";
chr4	StringTie	transcript	47450787	47463798	1000	-	.	gene_id "MSTRG.134745"; transcript_id "MSTRG.134745.7";
chr4	StringTie	exon	47450787	47451665	1000	-	.	gene_id "MSTRG.134745"; transcript_id "MSTRG.134745.7"; exon_number "1";
chr4	StringTie	exon	47453059	47453214	1000	-	.	gene_id "MSTRG.134745"; transcript_id "MSTRG.134745.7"; exon_number "2";
chr4	StringTie	exon	47456583	47456729	1000	-	.	gene_id "MSTRG.134745"; transcript_id "MSTRG.134745.7"; exon_number "3";
chr4	StringTie	exon	47458981	47459099	1000	-	.	gene_id "MSTRG.134745"; transcript_id "MSTRG.134745.7"; exon_number "4";
chr4	StringTie	exon	47460144	47460299	1000	-	.	gene_id "MSTRG.134745"; transcript_id "MSTRG.134745.7"; exon_number "5";
chr4	StringTie	exon	47463586	47463798	1000	-	.	gene_id "MSTRG.134745"; transcript_id "MSTRG.134745.7"; exon_number "6";
chr4	StringTie	transcript	47450787	47463713	1000	-	.	gene_id "MSTRG.134745"; transcript_id "MSTRG.134745.8";
chr4	StringTie	exon	47450787	47451665	1000	-	.	gene_id "MSTRG.134745"; transcript_id "MSTRG.134745.8"; exon_number "1";
chr4	StringTie	exon	47453059	47453214	1000	-	.	gene_id "MSTRG.134745"; transcript_id "MSTRG.134745.8"; exon_number "2";
chr4	StringTie	exon	47456583	47456729	1000	-	.	gene_id "MSTRG.134745"; transcript_id "MSTRG.134745.8"; exon_number "3";
chr4	StringTie	exon	47460144	47460299	1000	-	.	gene_id "MSTRG.134745"; transcript_id "MSTRG.134745.8"; exon_number "4";
chr4	StringTie	exon	47462972	47463028	1000	-	.	gene_id "MSTRG.134745"; transcript_id "MSTRG.134745.8"; exon_number "5";
chr4	StringTie	exon	47463586	47463713	1000	-	.	gene_id "MSTRG.134745"; transcript_id "MSTRG.134745.8"; exon_number "6";
chr4	StringTie	transcript	47450787	47463717	1000	-	.	gene_id "MSTRG.134745"; transcript_id "MSTRG.134745.9";
chr4	StringTie	exon	47450787	47451665	1000	-	.	gene_id "MSTRG.134745"; transcript_id "MSTRG.134745.9"; exon_number "1";
chr4	StringTie	exon	47456577	47456729	1000	-	.	gene_id "MSTRG.134745"; transcript_id "MSTRG.134745.9"; exon_number "2";
chr4	StringTie	exon	47460144	47460299	1000	-	.	gene_id "MSTRG.134745"; transcript_id "MSTRG.134745.9"; exon_number "3";
chr4	StringTie	exon	47463586	47463717	1000	-	.	gene_id "MSTRG.134745"; transcript_id "MSTRG.134745.9"; exon_number "4";
chr4	StringTie	transcript	47469189	47470434	1000	+	.	gene_id "MSTRG.134746"; transcript_id "ENST00000634405"; gene_name "RP11-731J8.3"; ref_gene_id "ENSG00000282904";
chr4	StringTie	exon	47469189	47469328	1000	+	.	gene_id "MSTRG.134746"; transcript_id "ENST00000634405"; exon_number "1"; gene_name "RP11-731J8.3"; ref_gene_id "ENSG00000282904";
chr4	StringTie	exon	47470073	47470434	1000	+	.	gene_id "MSTRG.134746"; transcript_id "ENST00000634405"; exon_number "2"; gene_name "RP11-731J8.3"; ref_gene_id "ENSG00000282904";
chr4	StringTie	transcript	47463817	47470415	1000	+	.	gene_id "MSTRG.134746"; transcript_id "ENST00000634784"; gene_name "RP11-731J8.3"; ref_gene_id "ENSG00000282904";
chr4	StringTie	exon	47463817	47463951	1000	+	.	gene_id "MSTRG.134746"; transcript_id "ENST00000634784"; exon_number "1"; gene_name "RP11-731J8.3"; ref_gene_id "ENSG00000282904";
chr4	StringTie	exon	47467489	47467623	1000	+	.	gene_id "MSTRG.134746"; transcript_id "ENST00000634784"; exon_number "2"; gene_name "RP11-731J8.3"; ref_gene_id "ENSG00000282904";
chr4	StringTie	exon	47470073	47470415	1000	+	.	gene_id "MSTRG.134746"; transcript_id "ENST00000634784"; exon_number "3"; gene_name "RP11-731J8.3"; ref_gene_id "ENSG00000282904";
chr4	StringTie	transcript	47463784	47470477	1000	+	.	gene_id "MSTRG.134746"; transcript_id "ENST00000635489"; gene_name "RP11-731J8.3"; ref_gene_id "ENSG00000282904";
chr4	StringTie	exon	47463784	47464035	1000	+	.	gene_id "MSTRG.134746"; transcript_id "ENST00000635489"; exon_number "1"; gene_name "RP11-731J8.3"; ref_gene_id "ENSG00000282904";
chr4	StringTie	exon	47467516	47467623	1000	+	.	gene_id "MSTRG.134746"; transcript_id "ENST00000635489"; exon_number "2"; gene_name "RP11-731J8.3"; ref_gene_id "ENSG00000282904";
chr4	StringTie	exon	47470073	47470477	1000	+	.	gene_id "MSTRG.134746"; transcript_id "ENST00000635489"; exon_number "3"; gene_name "RP11-731J8.3"; ref_gene_id "ENSG00000282904";
chr4	StringTie	transcript	47463789	47470420	1000	+	.	gene_id "MSTRG.134746"; transcript_id "MSTRG.134746.2";
chr4	StringTie	exon	47463789	47464035	1000	+	.	gene_id "MSTRG.134746"; transcript_id "MSTRG.134746.2"; exon_number "1";
chr4	StringTie	exon	47467489	47467623	1000	+	.	gene_id "MSTRG.134746"; transcript_id "MSTRG.134746.2"; exon_number "2";
chr4	StringTie	exon	47470073	47470420	1000	+	.	gene_id "MSTRG.134746"; transcript_id "MSTRG.134746.2"; exon_number "3";
chr4	StringTie	transcript	47463800	47470479	1000	+	.	gene_id "MSTRG.134746"; transcript_id "MSTRG.134746.3";
chr4	StringTie	exon	47463800	47463951	1000	+	.	gene_id "MSTRG.134746"; transcript_id "MSTRG.134746.3"; exon_number "1";
chr4	StringTie	exon	47467516	47467623	1000	+	.	gene_id "MSTRG.134746"; transcript_id "MSTRG.134746.3"; exon_number "2";
chr4	StringTie	exon	47470073	47470479	1000	+	.	gene_id "MSTRG.134746"; transcript_id "MSTRG.134746.3"; exon_number "3";
chr4	StringTie	transcript	47471496	47471916	1000	.	.	gene_id "MSTRG.134747"; transcript_id "MSTRG.134747.1";
chr4	StringTie	exon	47471496	47471916	1000	.	.	gene_id "MSTRG.134747"; transcript_id "MSTRG.134747.1"; exon_number "1";
chr4	StringTie	transcript	47473646	47474358	1000	.	.	gene_id "MSTRG.134748"; transcript_id "MSTRG.134748.1";
chr4	StringTie	exon	47473646	47474358	1000	.	.	gene_id "MSTRG.134748"; transcript_id "MSTRG.134748.1"; exon_number "1";
chr4	StringTie	transcript	47475238	47477011	1000	.	.	gene_id "MSTRG.134749"; transcript_id "MSTRG.134749.1";
chr4	StringTie	exon	47475238	47477011	1000	.	.	gene_id "MSTRG.134749"; transcript_id "MSTRG.134749.1"; exon_number "1";
chr1	StringTie	transcript	191534239	191534851	1000	.	.	gene_id "MSTRG.13475"; transcript_id "MSTRG.13475.1";
chr1	StringTie	exon	191534239	191534851	1000	.	.	gene_id "MSTRG.13475"; transcript_id "MSTRG.13475.1"; exon_number "1";
chr4	StringTie	transcript	47478275	47478578	1000	.	.	gene_id "MSTRG.134750"; transcript_id "MSTRG.134750.1";
chr4	StringTie	exon	47478275	47478578	1000	.	.	gene_id "MSTRG.134750"; transcript_id "MSTRG.134750.1"; exon_number "1";
chr4	StringTie	transcript	47484266	47484466	1000	.	.	gene_id "MSTRG.134751"; transcript_id "MSTRG.134751.1";
chr4	StringTie	exon	47484266	47484466	1000	.	.	gene_id "MSTRG.134751"; transcript_id "MSTRG.134751.1"; exon_number "1";
chr4	StringTie	transcript	48051944	48052144	1000	.	.	gene_id "MSTRG.134752"; transcript_id "MSTRG.134752.1";
chr4	StringTie	exon	48051944	48052144	1000	.	.	gene_id "MSTRG.134752"; transcript_id "MSTRG.134752.1"; exon_number "1";
chr4	StringTie	transcript	48052856	48053107	1000	.	.	gene_id "MSTRG.134753"; transcript_id "MSTRG.134753.1";
chr4	StringTie	exon	48052856	48053107	1000	.	.	gene_id "MSTRG.134753"; transcript_id "MSTRG.134753.1"; exon_number "1";
chr4	StringTie	transcript	48054795	48055051	1000	.	.	gene_id "MSTRG.134754"; transcript_id "MSTRG.134754.1";
chr4	StringTie	exon	48054795	48055051	1000	.	.	gene_id "MSTRG.134754"; transcript_id "MSTRG.134754.1"; exon_number "1";
chr4	StringTie	transcript	47485288	47593486	1000	+	.	gene_id "MSTRG.134755"; transcript_id "ENST00000273859"; gene_name "ATP10D"; ref_gene_id "ENSG00000145246";
chr4	StringTie	exon	47485288	47485519	1000	+	.	gene_id "MSTRG.134755"; transcript_id "ENST00000273859"; exon_number "1"; gene_name "ATP10D"; ref_gene_id "ENSG00000145246";
chr4	StringTie	exon	47512504	47512830	1000	+	.	gene_id "MSTRG.134755"; transcript_id "ENST00000273859"; exon_number "2"; gene_name "ATP10D"; ref_gene_id "ENSG00000145246";
chr4	StringTie	exon	47515476	47515670	1000	+	.	gene_id "MSTRG.134755"; transcript_id "ENST00000273859"; exon_number "3"; gene_name "ATP10D"; ref_gene_id "ENSG00000145246";
chr4	StringTie	exon	47523012	47523216	1000	+	.	gene_id "MSTRG.134755"; transcript_id "ENST00000273859"; exon_number "4"; gene_name "ATP10D"; ref_gene_id "ENSG00000145246";
chr4	StringTie	exon	47525557	47525642	1000	+	.	gene_id "MSTRG.134755"; transcript_id "ENST00000273859"; exon_number "5"; gene_name "ATP10D"; ref_gene_id "ENSG00000145246";
chr4	StringTie	exon	47535509	47535615	1000	+	.	gene_id "MSTRG.134755"; transcript_id "ENST00000273859"; exon_number "6"; gene_name "ATP10D"; ref_gene_id "ENSG00000145246";
chr4	StringTie	exon	47535902	47536033	1000	+	.	gene_id "MSTRG.134755"; transcript_id "ENST00000273859"; exon_number "7"; gene_name "ATP10D"; ref_gene_id "ENSG00000145246";
chr4	StringTie	exon	47536437	47536564	1000	+	.	gene_id "MSTRG.134755"; transcript_id "ENST00000273859"; exon_number "8"; gene_name "ATP10D"; ref_gene_id "ENSG00000145246";
chr4	StringTie	exon	47536686	47536938	1000	+	.	gene_id "MSTRG.134755"; transcript_id "ENST00000273859"; exon_number "9"; gene_name "ATP10D"; ref_gene_id "ENSG00000145246";
chr4	StringTie	exon	47546624	47546862	1000	+	.	gene_id "MSTRG.134755"; transcript_id "ENST00000273859"; exon_number "10"; gene_name "ATP10D"; ref_gene_id "ENSG00000145246";
chr4	StringTie	exon	47554726	47554914	1000	+	.	gene_id "MSTRG.134755"; transcript_id "ENST00000273859"; exon_number "11"; gene_name "ATP10D"; ref_gene_id "ENSG00000145246";
chr4	StringTie	exon	47557664	47558273	1000	+	.	gene_id "MSTRG.134755"; transcript_id "ENST00000273859"; exon_number "12"; gene_name "ATP10D"; ref_gene_id "ENSG00000145246";
chr4	StringTie	exon	47558923	47559029	1000	+	.	gene_id "MSTRG.134755"; transcript_id "ENST00000273859"; exon_number "13"; gene_name "ATP10D"; ref_gene_id "ENSG00000145246";
chr4	StringTie	exon	47560949	47561075	1000	+	.	gene_id "MSTRG.134755"; transcript_id "ENST00000273859"; exon_number "14"; gene_name "ATP10D"; ref_gene_id "ENSG00000145246";
chr4	StringTie	exon	47563581	47563765	1000	+	.	gene_id "MSTRG.134755"; transcript_id "ENST00000273859"; exon_number "15"; gene_name "ATP10D"; ref_gene_id "ENSG00000145246";
chr4	StringTie	exon	47568837	47569146	1000	+	.	gene_id "MSTRG.134755"; transcript_id "ENST00000273859"; exon_number "16"; gene_name "ATP10D"; ref_gene_id "ENSG00000145246";
chr4	StringTie	exon	47572154	47572230	1000	+	.	gene_id "MSTRG.134755"; transcript_id "ENST00000273859"; exon_number "17"; gene_name "ATP10D"; ref_gene_id "ENSG00000145246";
chr4	StringTie	exon	47572872	47572997	1000	+	.	gene_id "MSTRG.134755"; transcript_id "ENST00000273859"; exon_number "18"; gene_name "ATP10D"; ref_gene_id "ENSG00000145246";
chr4	StringTie	exon	47576773	47576973	1000	+	.	gene_id "MSTRG.134755"; transcript_id "ENST00000273859"; exon_number "19"; gene_name "ATP10D"; ref_gene_id "ENSG00000145246";
chr4	StringTie	exon	47580398	47580478	1000	+	.	gene_id "MSTRG.134755"; transcript_id "ENST00000273859"; exon_number "20"; gene_name "ATP10D"; ref_gene_id "ENSG00000145246";
chr4	StringTie	exon	47581960	47582064	1000	+	.	gene_id "MSTRG.134755"; transcript_id "ENST00000273859"; exon_number "21"; gene_name "ATP10D"; ref_gene_id "ENSG00000145246";
chr4	StringTie	exon	47587019	47587206	1000	+	.	gene_id "MSTRG.134755"; transcript_id "ENST00000273859"; exon_number "22"; gene_name "ATP10D"; ref_gene_id "ENSG00000145246";
chr4	StringTie	exon	47591042	47593486	1000	+	.	gene_id "MSTRG.134755"; transcript_id "ENST00000273859"; exon_number "23"; gene_name "ATP10D"; ref_gene_id "ENSG00000145246";
chr4	StringTie	transcript	47536480	47592891	1000	+	.	gene_id "MSTRG.134755"; transcript_id "ENST00000503288"; gene_name "ATP10D"; ref_gene_id "ENSG00000145246";
chr4	StringTie	exon	47536480	47536564	1000	+	.	gene_id "MSTRG.134755"; transcript_id "ENST00000503288"; exon_number "1"; gene_name "ATP10D"; ref_gene_id "ENSG00000145246";
chr4	StringTie	exon	47536686	47536938	1000	+	.	gene_id "MSTRG.134755"; transcript_id "ENST00000503288"; exon_number "2"; gene_name "ATP10D"; ref_gene_id "ENSG00000145246";
chr4	StringTie	exon	47546624	47546862	1000	+	.	gene_id "MSTRG.134755"; transcript_id "ENST00000503288"; exon_number "3"; gene_name "ATP10D"; ref_gene_id "ENSG00000145246";
chr4	StringTie	exon	47554726	47554751	1000	+	.	gene_id "MSTRG.134755"; transcript_id "ENST00000503288"; exon_number "4"; gene_name "ATP10D"; ref_gene_id "ENSG00000145246";
chr4	StringTie	exon	47558088	47558273	1000	+	.	gene_id "MSTRG.134755"; transcript_id "ENST00000503288"; exon_number "5"; gene_name "ATP10D"; ref_gene_id "ENSG00000145246";
chr4	StringTie	exon	47558923	47559029	1000	+	.	gene_id "MSTRG.134755"; transcript_id "ENST00000503288"; exon_number "6"; gene_name "ATP10D"; ref_gene_id "ENSG00000145246";
chr4	StringTie	exon	47560949	47561075	1000	+	.	gene_id "MSTRG.134755"; transcript_id "ENST00000503288"; exon_number "7"; gene_name "ATP10D"; ref_gene_id "ENSG00000145246";
chr4	StringTie	exon	47563581	47563765	1000	+	.	gene_id "MSTRG.134755"; transcript_id "ENST00000503288"; exon_number "8"; gene_name "ATP10D"; ref_gene_id "ENSG00000145246";
chr4	StringTie	exon	47568837	47569146	1000	+	.	gene_id "MSTRG.134755"; transcript_id "ENST00000503288"; exon_number "9"; gene_name "ATP10D"; ref_gene_id "ENSG00000145246";
chr4	StringTie	exon	47572154	47572230	1000	+	.	gene_id "MSTRG.134755"; transcript_id "ENST00000503288"; exon_number "10"; gene_name "ATP10D"; ref_gene_id "ENSG00000145246";
chr4	StringTie	exon	47572872	47572997	1000	+	.	gene_id "MSTRG.134755"; transcript_id "ENST00000503288"; exon_number "11"; gene_name "ATP10D"; ref_gene_id "ENSG00000145246";
chr4	StringTie	exon	47576773	47576973	1000	+	.	gene_id "MSTRG.134755"; transcript_id "ENST00000503288"; exon_number "12"; gene_name "ATP10D"; ref_gene_id "ENSG00000145246";
chr4	StringTie	exon	47580398	47580478	1000	+	.	gene_id "MSTRG.134755"; transcript_id "ENST00000503288"; exon_number "13"; gene_name "ATP10D"; ref_gene_id "ENSG00000145246";
chr4	StringTie	exon	47581960	47582064	1000	+	.	gene_id "MSTRG.134755"; transcript_id "ENST00000503288"; exon_number "14"; gene_name "ATP10D"; ref_gene_id "ENSG00000145246";
chr4	StringTie	exon	47587019	47587206	1000	+	.	gene_id "MSTRG.134755"; transcript_id "ENST00000503288"; exon_number "15"; gene_name "ATP10D"; ref_gene_id "ENSG00000145246";
chr4	StringTie	exon	47591042	47592891	1000	+	.	gene_id "MSTRG.134755"; transcript_id "ENST00000503288"; exon_number "16"; gene_name "ATP10D"; ref_gene_id "ENSG00000145246";
chr4	StringTie	transcript	47485299	47547564	1000	+	.	gene_id "MSTRG.134755"; transcript_id "ENST00000504445"; gene_name "ATP10D"; ref_gene_id "ENSG00000145246";
chr4	StringTie	exon	47485299	47485519	1000	+	.	gene_id "MSTRG.134755"; transcript_id "ENST00000504445"; exon_number "1"; gene_name "ATP10D"; ref_gene_id "ENSG00000145246";
chr4	StringTie	exon	47512504	47512830	1000	+	.	gene_id "MSTRG.134755"; transcript_id "ENST00000504445"; exon_number "2"; gene_name "ATP10D"; ref_gene_id "ENSG00000145246";
chr4	StringTie	exon	47515476	47515670	1000	+	.	gene_id "MSTRG.134755"; transcript_id "ENST00000504445"; exon_number "3"; gene_name "ATP10D"; ref_gene_id "ENSG00000145246";
chr4	StringTie	exon	47523012	47523216	1000	+	.	gene_id "MSTRG.134755"; transcript_id "ENST00000504445"; exon_number "4"; gene_name "ATP10D"; ref_gene_id "ENSG00000145246";
chr4	StringTie	exon	47525557	47525642	1000	+	.	gene_id "MSTRG.134755"; transcript_id "ENST00000504445"; exon_number "5"; gene_name "ATP10D"; ref_gene_id "ENSG00000145246";
chr4	StringTie	exon	47535509	47535615	1000	+	.	gene_id "MSTRG.134755"; transcript_id "ENST00000504445"; exon_number "6"; gene_name "ATP10D"; ref_gene_id "ENSG00000145246";
chr4	StringTie	exon	47535902	47536033	1000	+	.	gene_id "MSTRG.134755"; transcript_id "ENST00000504445"; exon_number "7"; gene_name "ATP10D"; ref_gene_id "ENSG00000145246";
chr4	StringTie	exon	47536437	47536564	1000	+	.	gene_id "MSTRG.134755"; transcript_id "ENST00000504445"; exon_number "8"; gene_name "ATP10D"; ref_gene_id "ENSG00000145246";
chr4	StringTie	exon	47536731	47536938	1000	+	.	gene_id "MSTRG.134755"; transcript_id "ENST00000504445"; exon_number "9"; gene_name "ATP10D"; ref_gene_id "ENSG00000145246";
chr4	StringTie	exon	47546624	47547564	1000	+	.	gene_id "MSTRG.134755"; transcript_id "ENST00000504445"; exon_number "10"; gene_name "ATP10D"; ref_gene_id "ENSG00000145246";
chr4	StringTie	transcript	47582031	47591295	1000	+	.	gene_id "MSTRG.134755"; transcript_id "ENST00000505277"; gene_name "ATP10D"; ref_gene_id "ENSG00000145246";
chr4	StringTie	exon	47582031	47582064	1000	+	.	gene_id "MSTRG.134755"; transcript_id "ENST00000505277"; exon_number "1"; gene_name "ATP10D"; ref_gene_id "ENSG00000145246";
chr4	StringTie	exon	47582869	47582961	1000	+	.	gene_id "MSTRG.134755"; transcript_id "ENST00000505277"; exon_number "2"; gene_name "ATP10D"; ref_gene_id "ENSG00000145246";
chr4	StringTie	exon	47587019	47587206	1000	+	.	gene_id "MSTRG.134755"; transcript_id "ENST00000505277"; exon_number "3"; gene_name "ATP10D"; ref_gene_id "ENSG00000145246";
chr4	StringTie	exon	47591042	47591295	1000	+	.	gene_id "MSTRG.134755"; transcript_id "ENST00000505277"; exon_number "4"; gene_name "ATP10D"; ref_gene_id "ENSG00000145246";
chr4	StringTie	transcript	47578312	47591103	1000	+	.	gene_id "MSTRG.134755"; transcript_id "ENST00000505476"; gene_name "ATP10D"; ref_gene_id "ENSG00000145246";
chr4	StringTie	exon	47578312	47578456	1000	+	.	gene_id "MSTRG.134755"; transcript_id "ENST00000505476"; exon_number "1"; gene_name "ATP10D"; ref_gene_id "ENSG00000145246";
chr4	StringTie	exon	47580398	47580478	1000	+	.	gene_id "MSTRG.134755"; transcript_id "ENST00000505476"; exon_number "2"; gene_name "ATP10D"; ref_gene_id "ENSG00000145246";
chr4	StringTie	exon	47581960	47582064	1000	+	.	gene_id "MSTRG.134755"; transcript_id "ENST00000505476"; exon_number "3"; gene_name "ATP10D"; ref_gene_id "ENSG00000145246";
chr4	StringTie	exon	47587019	47587206	1000	+	.	gene_id "MSTRG.134755"; transcript_id "ENST00000505476"; exon_number "4"; gene_name "ATP10D"; ref_gene_id "ENSG00000145246";
chr4	StringTie	exon	47591042	47591103	1000	+	.	gene_id "MSTRG.134755"; transcript_id "ENST00000505476"; exon_number "5"; gene_name "ATP10D"; ref_gene_id "ENSG00000145246";
chr4	StringTie	transcript	47485297	47512846	1000	+	.	gene_id "MSTRG.134755"; transcript_id "ENST00000507889"; gene_name "ATP10D"; ref_gene_id "ENSG00000145246";
chr4	StringTie	exon	47485297	47485519	1000	+	.	gene_id "MSTRG.134755"; transcript_id "ENST00000507889"; exon_number "1"; gene_name "ATP10D"; ref_gene_id "ENSG00000145246";
chr4	StringTie	exon	47512504	47512846	1000	+	.	gene_id "MSTRG.134755"; transcript_id "ENST00000507889"; exon_number "2"; gene_name "ATP10D"; ref_gene_id "ENSG00000145246";
chr4	StringTie	transcript	47580399	47583315	1000	+	.	gene_id "MSTRG.134755"; transcript_id "ENST00000512393"; gene_name "ATP10D"; ref_gene_id "ENSG00000145246";
chr4	StringTie	exon	47580399	47580478	1000	+	.	gene_id "MSTRG.134755"; transcript_id "ENST00000512393"; exon_number "1"; gene_name "ATP10D"; ref_gene_id "ENSG00000145246";
chr4	StringTie	exon	47581960	47582064	1000	+	.	gene_id "MSTRG.134755"; transcript_id "ENST00000512393"; exon_number "2"; gene_name "ATP10D"; ref_gene_id "ENSG00000145246";
chr4	StringTie	exon	47582869	47583315	1000	+	.	gene_id "MSTRG.134755"; transcript_id "ENST00000512393"; exon_number "3"; gene_name "ATP10D"; ref_gene_id "ENSG00000145246";
chr4	StringTie	transcript	47484875	47596055	1000	+	.	gene_id "MSTRG.134755"; transcript_id "MSTRG.134755.1";
chr4	StringTie	exon	47484875	47485106	1000	+	.	gene_id "MSTRG.134755"; transcript_id "MSTRG.134755.1"; exon_number "1";
chr4	StringTie	exon	47485402	47485519	1000	+	.	gene_id "MSTRG.134755"; transcript_id "MSTRG.134755.1"; exon_number "2";
chr4	StringTie	exon	47512504	47512830	1000	+	.	gene_id "MSTRG.134755"; transcript_id "MSTRG.134755.1"; exon_number "3";
chr4	StringTie	exon	47515476	47515670	1000	+	.	gene_id "MSTRG.134755"; transcript_id "MSTRG.134755.1"; exon_number "4";
chr4	StringTie	exon	47523012	47523216	1000	+	.	gene_id "MSTRG.134755"; transcript_id "MSTRG.134755.1"; exon_number "5";
chr4	StringTie	exon	47525557	47525642	1000	+	.	gene_id "MSTRG.134755"; transcript_id "MSTRG.134755.1"; exon_number "6";
chr4	StringTie	exon	47535509	47535615	1000	+	.	gene_id "MSTRG.134755"; transcript_id "MSTRG.134755.1"; exon_number "7";
chr4	StringTie	exon	47535902	47536033	1000	+	.	gene_id "MSTRG.134755"; transcript_id "MSTRG.134755.1"; exon_number "8";
chr4	StringTie	exon	47536437	47536564	1000	+	.	gene_id "MSTRG.134755"; transcript_id "MSTRG.134755.1"; exon_number "9";
chr4	StringTie	exon	47536686	47536938	1000	+	.	gene_id "MSTRG.134755"; transcript_id "MSTRG.134755.1"; exon_number "10";
chr4	StringTie	exon	47546624	47546862	1000	+	.	gene_id "MSTRG.134755"; transcript_id "MSTRG.134755.1"; exon_number "11";
chr4	StringTie	exon	47554726	47554914	1000	+	.	gene_id "MSTRG.134755"; transcript_id "MSTRG.134755.1"; exon_number "12";
chr4	StringTie	exon	47557664	47558273	1000	+	.	gene_id "MSTRG.134755"; transcript_id "MSTRG.134755.1"; exon_number "13";
chr4	StringTie	exon	47558923	47559029	1000	+	.	gene_id "MSTRG.134755"; transcript_id "MSTRG.134755.1"; exon_number "14";
chr4	StringTie	exon	47560949	47561075	1000	+	.	gene_id "MSTRG.134755"; transcript_id "MSTRG.134755.1"; exon_number "15";
chr4	StringTie	exon	47563581	47563765	1000	+	.	gene_id "MSTRG.134755"; transcript_id "MSTRG.134755.1"; exon_number "16";
chr4	StringTie	exon	47568837	47569146	1000	+	.	gene_id "MSTRG.134755"; transcript_id "MSTRG.134755.1"; exon_number "17";
chr4	StringTie	exon	47572154	47572230	1000	+	.	gene_id "MSTRG.134755"; transcript_id "MSTRG.134755.1"; exon_number "18";
chr4	StringTie	exon	47572872	47572997	1000	+	.	gene_id "MSTRG.134755"; transcript_id "MSTRG.134755.1"; exon_number "19";
chr4	StringTie	exon	47576773	47576973	1000	+	.	gene_id "MSTRG.134755"; transcript_id "MSTRG.134755.1"; exon_number "20";
chr4	StringTie	exon	47580398	47580478	1000	+	.	gene_id "MSTRG.134755"; transcript_id "MSTRG.134755.1"; exon_number "21";
chr4	StringTie	exon	47581960	47582064	1000	+	.	gene_id "MSTRG.134755"; transcript_id "MSTRG.134755.1"; exon_number "22";
chr4	StringTie	exon	47587019	47587206	1000	+	.	gene_id "MSTRG.134755"; transcript_id "MSTRG.134755.1"; exon_number "23";
chr4	StringTie	exon	47591042	47596055	1000	+	.	gene_id "MSTRG.134755"; transcript_id "MSTRG.134755.1"; exon_number "24";
chr4	StringTie	transcript	47485246	47593956	1000	+	.	gene_id "MSTRG.134755"; transcript_id "MSTRG.134755.10";
chr4	StringTie	exon	47485246	47485519	1000	+	.	gene_id "MSTRG.134755"; transcript_id "MSTRG.134755.10"; exon_number "1";
chr4	StringTie	exon	47512504	47512830	1000	+	.	gene_id "MSTRG.134755"; transcript_id "MSTRG.134755.10"; exon_number "2";
chr4	StringTie	exon	47515476	47515670	1000	+	.	gene_id "MSTRG.134755"; transcript_id "MSTRG.134755.10"; exon_number "3";
chr4	StringTie	exon	47523012	47523216	1000	+	.	gene_id "MSTRG.134755"; transcript_id "MSTRG.134755.10"; exon_number "4";
chr4	StringTie	exon	47525557	47525642	1000	+	.	gene_id "MSTRG.134755"; transcript_id "MSTRG.134755.10"; exon_number "5";
chr4	StringTie	exon	47535509	47535615	1000	+	.	gene_id "MSTRG.134755"; transcript_id "MSTRG.134755.10"; exon_number "6";
chr4	StringTie	exon	47535902	47536033	1000	+	.	gene_id "MSTRG.134755"; transcript_id "MSTRG.134755.10"; exon_number "7";
chr4	StringTie	exon	47536437	47536564	1000	+	.	gene_id "MSTRG.134755"; transcript_id "MSTRG.134755.10"; exon_number "8";
chr4	StringTie	exon	47536686	47536938	1000	+	.	gene_id "MSTRG.134755"; transcript_id "MSTRG.134755.10"; exon_number "9";
chr4	StringTie	exon	47546624	47546862	1000	+	.	gene_id "MSTRG.134755"; transcript_id "MSTRG.134755.10"; exon_number "10";
chr4	StringTie	exon	47554726	47554914	1000	+	.	gene_id "MSTRG.134755"; transcript_id "MSTRG.134755.10"; exon_number "11";
chr4	StringTie	exon	47557664	47558273	1000	+	.	gene_id "MSTRG.134755"; transcript_id "MSTRG.134755.10"; exon_number "12";
chr4	StringTie	exon	47558923	47559029	1000	+	.	gene_id "MSTRG.134755"; transcript_id "MSTRG.134755.10"; exon_number "13";
chr4	StringTie	exon	47560949	47561075	1000	+	.	gene_id "MSTRG.134755"; transcript_id "MSTRG.134755.10"; exon_number "14";
chr4	StringTie	exon	47563581	47563765	1000	+	.	gene_id "MSTRG.134755"; transcript_id "MSTRG.134755.10"; exon_number "15";
chr4	StringTie	exon	47568837	47569146	1000	+	.	gene_id "MSTRG.134755"; transcript_id "MSTRG.134755.10"; exon_number "16";
chr4	StringTie	exon	47572154	47572230	1000	+	.	gene_id "MSTRG.134755"; transcript_id "MSTRG.134755.10"; exon_number "17";
chr4	StringTie	exon	47572872	47572997	1000	+	.	gene_id "MSTRG.134755"; transcript_id "MSTRG.134755.10"; exon_number "18";
chr4	StringTie	exon	47576773	47576973	1000	+	.	gene_id "MSTRG.134755"; transcript_id "MSTRG.134755.10"; exon_number "19";
chr4	StringTie	exon	47580398	47580478	1000	+	.	gene_id "MSTRG.134755"; transcript_id "MSTRG.134755.10"; exon_number "20";
chr4	StringTie	exon	47581960	47582064	1000	+	.	gene_id "MSTRG.134755"; transcript_id "MSTRG.134755.10"; exon_number "21";
chr4	StringTie	exon	47582869	47582961	1000	+	.	gene_id "MSTRG.134755"; transcript_id "MSTRG.134755.10"; exon_number "22";
chr4	StringTie	exon	47587019	47587206	1000	+	.	gene_id "MSTRG.134755"; transcript_id "MSTRG.134755.10"; exon_number "23";
chr4	StringTie	exon	47587997	47588110	1000	+	.	gene_id "MSTRG.134755"; transcript_id "MSTRG.134755.10"; exon_number "24";
chr4	StringTie	exon	47591042	47593956	1000	+	.	gene_id "MSTRG.134755"; transcript_id "MSTRG.134755.10"; exon_number "25";
chr4	StringTie	transcript	47485249	47593559	1000	+	.	gene_id "MSTRG.134755"; transcript_id "MSTRG.134755.11";
chr4	StringTie	exon	47485249	47485519	1000	+	.	gene_id "MSTRG.134755"; transcript_id "MSTRG.134755.11"; exon_number "1";
chr4	StringTie	exon	47491002	47491094	1000	+	.	gene_id "MSTRG.134755"; transcript_id "MSTRG.134755.11"; exon_number "2";
chr4	StringTie	exon	47512504	47512830	1000	+	.	gene_id "MSTRG.134755"; transcript_id "MSTRG.134755.11"; exon_number "3";
chr4	StringTie	exon	47515476	47515670	1000	+	.	gene_id "MSTRG.134755"; transcript_id "MSTRG.134755.11"; exon_number "4";
chr4	StringTie	exon	47523012	47523216	1000	+	.	gene_id "MSTRG.134755"; transcript_id "MSTRG.134755.11"; exon_number "5";
chr4	StringTie	exon	47525557	47525642	1000	+	.	gene_id "MSTRG.134755"; transcript_id "MSTRG.134755.11"; exon_number "6";
chr4	StringTie	exon	47535509	47535615	1000	+	.	gene_id "MSTRG.134755"; transcript_id "MSTRG.134755.11"; exon_number "7";
chr4	StringTie	exon	47535902	47536033	1000	+	.	gene_id "MSTRG.134755"; transcript_id "MSTRG.134755.11"; exon_number "8";
chr4	StringTie	exon	47536437	47536564	1000	+	.	gene_id "MSTRG.134755"; transcript_id "MSTRG.134755.11"; exon_number "9";
chr4	StringTie	exon	47536686	47536938	1000	+	.	gene_id "MSTRG.134755"; transcript_id "MSTRG.134755.11"; exon_number "10";
chr4	StringTie	exon	47546624	47546862	1000	+	.	gene_id "MSTRG.134755"; transcript_id "MSTRG.134755.11"; exon_number "11";
chr4	StringTie	exon	47554726	47554914	1000	+	.	gene_id "MSTRG.134755"; transcript_id "MSTRG.134755.11"; exon_number "12";
chr4	StringTie	exon	47557664	47558273	1000	+	.	gene_id "MSTRG.134755"; transcript_id "MSTRG.134755.11"; exon_number "13";
chr4	StringTie	exon	47558923	47559029	1000	+	.	gene_id "MSTRG.134755"; transcript_id "MSTRG.134755.11"; exon_number "14";
chr4	StringTie	exon	47560949	47561075	1000	+	.	gene_id "MSTRG.134755"; transcript_id "MSTRG.134755.11"; exon_number "15";
chr4	StringTie	exon	47563581	47563765	1000	+	.	gene_id "MSTRG.134755"; transcript_id "MSTRG.134755.11"; exon_number "16";
chr4	StringTie	exon	47568837	47569146	1000	+	.	gene_id "MSTRG.134755"; transcript_id "MSTRG.134755.11"; exon_number "17";
chr4	StringTie	exon	47572154	47572230	1000	+	.	gene_id "MSTRG.134755"; transcript_id "MSTRG.134755.11"; exon_number "18";
chr4	StringTie	exon	47572872	47572997	1000	+	.	gene_id "MSTRG.134755"; transcript_id "MSTRG.134755.11"; exon_number "19";
chr4	StringTie	exon	47576773	47576973	1000	+	.	gene_id "MSTRG.134755"; transcript_id "MSTRG.134755.11"; exon_number "20";
chr4	StringTie	exon	47580398	47580478	1000	+	.	gene_id "MSTRG.134755"; transcript_id "MSTRG.134755.11"; exon_number "21";
chr4	StringTie	exon	47581960	47582064	1000	+	.	gene_id "MSTRG.134755"; transcript_id "MSTRG.134755.11"; exon_number "22";
chr4	StringTie	exon	47587019	47587206	1000	+	.	gene_id "MSTRG.134755"; transcript_id "MSTRG.134755.11"; exon_number "23";
chr4	StringTie	exon	47591042	47593559	1000	+	.	gene_id "MSTRG.134755"; transcript_id "MSTRG.134755.11"; exon_number "24";
chr4	StringTie	transcript	47485251	47593522	1000	+	.	gene_id "MSTRG.134755"; transcript_id "MSTRG.134755.12";
chr4	StringTie	exon	47485251	47485519	1000	+	.	gene_id "MSTRG.134755"; transcript_id "MSTRG.134755.12"; exon_number "1";
chr4	StringTie	exon	47512504	47512830	1000	+	.	gene_id "MSTRG.134755"; transcript_id "MSTRG.134755.12"; exon_number "2";
chr4	StringTie	exon	47515476	47515670	1000	+	.	gene_id "MSTRG.134755"; transcript_id "MSTRG.134755.12"; exon_number "3";
chr4	StringTie	exon	47523012	47523216	1000	+	.	gene_id "MSTRG.134755"; transcript_id "MSTRG.134755.12"; exon_number "4";
chr4	StringTie	exon	47525557	47525642	1000	+	.	gene_id "MSTRG.134755"; transcript_id "MSTRG.134755.12"; exon_number "5";
chr4	StringTie	exon	47535509	47535615	1000	+	.	gene_id "MSTRG.134755"; transcript_id "MSTRG.134755.12"; exon_number "6";
chr4	StringTie	exon	47535902	47536033	1000	+	.	gene_id "MSTRG.134755"; transcript_id "MSTRG.134755.12"; exon_number "7";
chr4	StringTie	exon	47536437	47536564	1000	+	.	gene_id "MSTRG.134755"; transcript_id "MSTRG.134755.12"; exon_number "8";
chr4	StringTie	exon	47536731	47536938	1000	+	.	gene_id "MSTRG.134755"; transcript_id "MSTRG.134755.12"; exon_number "9";
chr4	StringTie	exon	47545403	47545511	1000	+	.	gene_id "MSTRG.134755"; transcript_id "MSTRG.134755.12"; exon_number "10";
chr4	StringTie	exon	47546624	47546862	1000	+	.	gene_id "MSTRG.134755"; transcript_id "MSTRG.134755.12"; exon_number "11";
chr4	StringTie	exon	47554726	47554914	1000	+	.	gene_id "MSTRG.134755"; transcript_id "MSTRG.134755.12"; exon_number "12";
chr4	StringTie	exon	47557664	47558273	1000	+	.	gene_id "MSTRG.134755"; transcript_id "MSTRG.134755.12"; exon_number "13";
chr4	StringTie	exon	47558923	47559029	1000	+	.	gene_id "MSTRG.134755"; transcript_id "MSTRG.134755.12"; exon_number "14";
chr4	StringTie	exon	47560949	47561075	1000	+	.	gene_id "MSTRG.134755"; transcript_id "MSTRG.134755.12"; exon_number "15";
chr4	StringTie	exon	47563581	47563765	1000	+	.	gene_id "MSTRG.134755"; transcript_id "MSTRG.134755.12"; exon_number "16";
chr4	StringTie	exon	47568837	47569146	1000	+	.	gene_id "MSTRG.134755"; transcript_id "MSTRG.134755.12"; exon_number "17";
chr4	StringTie	exon	47572154	47572230	1000	+	.	gene_id "MSTRG.134755"; transcript_id "MSTRG.134755.12"; exon_number "18";
chr4	StringTie	exon	47572872	47572997	1000	+	.	gene_id "MSTRG.134755"; transcript_id "MSTRG.134755.12"; exon_number "19";
chr4	StringTie	exon	47576773	47576973	1000	+	.	gene_id "MSTRG.134755"; transcript_id "MSTRG.134755.12"; exon_number "20";
chr4	StringTie	exon	47580398	47580478	1000	+	.	gene_id "MSTRG.134755"; transcript_id "MSTRG.134755.12"; exon_number "21";
chr4	StringTie	exon	47581960	47582064	1000	+	.	gene_id "MSTRG.134755"; transcript_id "MSTRG.134755.12"; exon_number "22";
chr4	StringTie	exon	47582869	47582961	1000	+	.	gene_id "MSTRG.134755"; transcript_id "MSTRG.134755.12"; exon_number "23";
chr4	StringTie	exon	47587019	47587206	1000	+	.	gene_id "MSTRG.134755"; transcript_id "MSTRG.134755.12"; exon_number "24";
chr4	StringTie	exon	47591042	47593522	1000	+	.	gene_id "MSTRG.134755"; transcript_id "MSTRG.134755.12"; exon_number "25";
chr4	StringTie	transcript	47485251	47593926	1000	+	.	gene_id "MSTRG.134755"; transcript_id "MSTRG.134755.13";
chr4	StringTie	exon	47485251	47485519	1000	+	.	gene_id "MSTRG.134755"; transcript_id "MSTRG.134755.13"; exon_number "1";
chr4	StringTie	exon	47512504	47512830	1000	+	.	gene_id "MSTRG.134755"; transcript_id "MSTRG.134755.13"; exon_number "2";
chr4	StringTie	exon	47515476	47515670	1000	+	.	gene_id "MSTRG.134755"; transcript_id "MSTRG.134755.13"; exon_number "3";
chr4	StringTie	exon	47523012	47523216	1000	+	.	gene_id "MSTRG.134755"; transcript_id "MSTRG.134755.13"; exon_number "4";
chr4	StringTie	exon	47525557	47525642	1000	+	.	gene_id "MSTRG.134755"; transcript_id "MSTRG.134755.13"; exon_number "5";
chr4	StringTie	exon	47535509	47535615	1000	+	.	gene_id "MSTRG.134755"; transcript_id "MSTRG.134755.13"; exon_number "6";
chr4	StringTie	exon	47535902	47536033	1000	+	.	gene_id "MSTRG.134755"; transcript_id "MSTRG.134755.13"; exon_number "7";
chr4	StringTie	exon	47536437	47536564	1000	+	.	gene_id "MSTRG.134755"; transcript_id "MSTRG.134755.13"; exon_number "8";
chr4	StringTie	exon	47536686	47536938	1000	+	.	gene_id "MSTRG.134755"; transcript_id "MSTRG.134755.13"; exon_number "9";
chr4	StringTie	exon	47545403	47545511	1000	+	.	gene_id "MSTRG.134755"; transcript_id "MSTRG.134755.13"; exon_number "10";
chr4	StringTie	exon	47546624	47546862	1000	+	.	gene_id "MSTRG.134755"; transcript_id "MSTRG.134755.13"; exon_number "11";
chr4	StringTie	exon	47554726	47554914	1000	+	.	gene_id "MSTRG.134755"; transcript_id "MSTRG.134755.13"; exon_number "12";
chr4	StringTie	exon	47557664	47558273	1000	+	.	gene_id "MSTRG.134755"; transcript_id "MSTRG.134755.13"; exon_number "13";
chr4	StringTie	exon	47558923	47559029	1000	+	.	gene_id "MSTRG.134755"; transcript_id "MSTRG.134755.13"; exon_number "14";
chr4	StringTie	exon	47560949	47561075	1000	+	.	gene_id "MSTRG.134755"; transcript_id "MSTRG.134755.13"; exon_number "15";
chr4	StringTie	exon	47563581	47563765	1000	+	.	gene_id "MSTRG.134755"; transcript_id "MSTRG.134755.13"; exon_number "16";
chr4	StringTie	exon	47568837	47569146	1000	+	.	gene_id "MSTRG.134755"; transcript_id "MSTRG.134755.13"; exon_number "17";
chr4	StringTie	exon	47572154	47572230	1000	+	.	gene_id "MSTRG.134755"; transcript_id "MSTRG.134755.13"; exon_number "18";
chr4	StringTie	exon	47572872	47572997	1000	+	.	gene_id "MSTRG.134755"; transcript_id "MSTRG.134755.13"; exon_number "19";
chr4	StringTie	exon	47576773	47576973	1000	+	.	gene_id "MSTRG.134755"; transcript_id "MSTRG.134755.13"; exon_number "20";
chr4	StringTie	exon	47580398	47580478	1000	+	.	gene_id "MSTRG.134755"; transcript_id "MSTRG.134755.13"; exon_number "21";
chr4	StringTie	exon	47581960	47582064	1000	+	.	gene_id "MSTRG.134755"; transcript_id "MSTRG.134755.13"; exon_number "22";
chr4	StringTie	exon	47582869	47582961	1000	+	.	gene_id "MSTRG.134755"; transcript_id "MSTRG.134755.13"; exon_number "23";
chr4	StringTie	exon	47587019	47587206	1000	+	.	gene_id "MSTRG.134755"; transcript_id "MSTRG.134755.13"; exon_number "24";
chr4	StringTie	exon	47591042	47593926	1000	+	.	gene_id "MSTRG.134755"; transcript_id "MSTRG.134755.13"; exon_number "25";
chr4	StringTie	transcript	47485252	47594001	1000	+	.	gene_id "MSTRG.134755"; transcript_id "MSTRG.134755.14";
chr4	StringTie	exon	47485252	47485519	1000	+	.	gene_id "MSTRG.134755"; transcript_id "MSTRG.134755.14"; exon_number "1";
chr4	StringTie	exon	47512504	47512830	1000	+	.	gene_id "MSTRG.134755"; transcript_id "MSTRG.134755.14"; exon_number "2";
chr4	StringTie	exon	47515476	47515670	1000	+	.	gene_id "MSTRG.134755"; transcript_id "MSTRG.134755.14"; exon_number "3";
chr4	StringTie	exon	47523012	47523216	1000	+	.	gene_id "MSTRG.134755"; transcript_id "MSTRG.134755.14"; exon_number "4";
chr4	StringTie	exon	47525557	47525642	1000	+	.	gene_id "MSTRG.134755"; transcript_id "MSTRG.134755.14"; exon_number "5";
chr4	StringTie	exon	47535509	47535615	1000	+	.	gene_id "MSTRG.134755"; transcript_id "MSTRG.134755.14"; exon_number "6";
chr4	StringTie	exon	47535902	47536033	1000	+	.	gene_id "MSTRG.134755"; transcript_id "MSTRG.134755.14"; exon_number "7";
chr4	StringTie	exon	47536437	47536564	1000	+	.	gene_id "MSTRG.134755"; transcript_id "MSTRG.134755.14"; exon_number "8";
chr4	StringTie	exon	47536731	47536938	1000	+	.	gene_id "MSTRG.134755"; transcript_id "MSTRG.134755.14"; exon_number "9";
chr4	StringTie	exon	47546624	47546862	1000	+	.	gene_id "MSTRG.134755"; transcript_id "MSTRG.134755.14"; exon_number "10";
chr4	StringTie	exon	47554726	47554914	1000	+	.	gene_id "MSTRG.134755"; transcript_id "MSTRG.134755.14"; exon_number "11";
chr4	StringTie	exon	47557664	47558273	1000	+	.	gene_id "MSTRG.134755"; transcript_id "MSTRG.134755.14"; exon_number "12";
chr4	StringTie	exon	47558923	47559029	1000	+	.	gene_id "MSTRG.134755"; transcript_id "MSTRG.134755.14"; exon_number "13";
chr4	StringTie	exon	47560949	47561075	1000	+	.	gene_id "MSTRG.134755"; transcript_id "MSTRG.134755.14"; exon_number "14";
chr4	StringTie	exon	47563581	47563765	1000	+	.	gene_id "MSTRG.134755"; transcript_id "MSTRG.134755.14"; exon_number "15";
chr4	StringTie	exon	47568837	47569146	1000	+	.	gene_id "MSTRG.134755"; transcript_id "MSTRG.134755.14"; exon_number "16";
chr4	StringTie	exon	47572154	47572230	1000	+	.	gene_id "MSTRG.134755"; transcript_id "MSTRG.134755.14"; exon_number "17";
chr4	StringTie	exon	47572872	47572997	1000	+	.	gene_id "MSTRG.134755"; transcript_id "MSTRG.134755.14"; exon_number "18";
chr4	StringTie	exon	47576773	47576973	1000	+	.	gene_id "MSTRG.134755"; transcript_id "MSTRG.134755.14"; exon_number "19";
chr4	StringTie	exon	47580398	47580478	1000	+	.	gene_id "MSTRG.134755"; transcript_id "MSTRG.134755.14"; exon_number "20";
chr4	StringTie	exon	47581960	47582064	1000	+	.	gene_id "MSTRG.134755"; transcript_id "MSTRG.134755.14"; exon_number "21";
chr4	StringTie	exon	47587019	47587206	1000	+	.	gene_id "MSTRG.134755"; transcript_id "MSTRG.134755.14"; exon_number "22";
chr4	StringTie	exon	47591042	47594001	1000	+	.	gene_id "MSTRG.134755"; transcript_id "MSTRG.134755.14"; exon_number "23";
chr4	StringTie	transcript	47485252	47593999	1000	+	.	gene_id "MSTRG.134755"; transcript_id "MSTRG.134755.15";
chr4	StringTie	exon	47485252	47485519	1000	+	.	gene_id "MSTRG.134755"; transcript_id "MSTRG.134755.15"; exon_number "1";
chr4	StringTie	exon	47486512	47486639	1000	+	.	gene_id "MSTRG.134755"; transcript_id "MSTRG.134755.15"; exon_number "2";
chr4	StringTie	exon	47512504	47512830	1000	+	.	gene_id "MSTRG.134755"; transcript_id "MSTRG.134755.15"; exon_number "3";
chr4	StringTie	exon	47515476	47515670	1000	+	.	gene_id "MSTRG.134755"; transcript_id "MSTRG.134755.15"; exon_number "4";
chr4	StringTie	exon	47523012	47523216	1000	+	.	gene_id "MSTRG.134755"; transcript_id "MSTRG.134755.15"; exon_number "5";
chr4	StringTie	exon	47525557	47525642	1000	+	.	gene_id "MSTRG.134755"; transcript_id "MSTRG.134755.15"; exon_number "6";
chr4	StringTie	exon	47535509	47535615	1000	+	.	gene_id "MSTRG.134755"; transcript_id "MSTRG.134755.15"; exon_number "7";
chr4	StringTie	exon	47535902	47536033	1000	+	.	gene_id "MSTRG.134755"; transcript_id "MSTRG.134755.15"; exon_number "8";
chr4	StringTie	exon	47536437	47536564	1000	+	.	gene_id "MSTRG.134755"; transcript_id "MSTRG.134755.15"; exon_number "9";
chr4	StringTie	exon	47536731	47536938	1000	+	.	gene_id "MSTRG.134755"; transcript_id "MSTRG.134755.15"; exon_number "10";
chr4	StringTie	exon	47545403	47545511	1000	+	.	gene_id "MSTRG.134755"; transcript_id "MSTRG.134755.15"; exon_number "11";
chr4	StringTie	exon	47546624	47546862	1000	+	.	gene_id "MSTRG.134755"; transcript_id "MSTRG.134755.15"; exon_number "12";
chr4	StringTie	exon	47554726	47554914	1000	+	.	gene_id "MSTRG.134755"; transcript_id "MSTRG.134755.15"; exon_number "13";
chr4	StringTie	exon	47557664	47558273	1000	+	.	gene_id "MSTRG.134755"; transcript_id "MSTRG.134755.15"; exon_number "14";
chr4	StringTie	exon	47558923	47559029	1000	+	.	gene_id "MSTRG.134755"; transcript_id "MSTRG.134755.15"; exon_number "15";
chr4	StringTie	exon	47560949	47561075	1000	+	.	gene_id "MSTRG.134755"; transcript_id "MSTRG.134755.15"; exon_number "16";
chr4	StringTie	exon	47563581	47563765	1000	+	.	gene_id "MSTRG.134755"; transcript_id "MSTRG.134755.15"; exon_number "17";
chr4	StringTie	exon	47568837	47569146	1000	+	.	gene_id "MSTRG.134755"; transcript_id "MSTRG.134755.15"; exon_number "18";
chr4	StringTie	exon	47572154	47572230	1000	+	.	gene_id "MSTRG.134755"; transcript_id "MSTRG.134755.15"; exon_number "19";
chr4	StringTie	exon	47572872	47572997	1000	+	.	gene_id "MSTRG.134755"; transcript_id "MSTRG.134755.15"; exon_number "20";
chr4	StringTie	exon	47576773	47576973	1000	+	.	gene_id "MSTRG.134755"; transcript_id "MSTRG.134755.15"; exon_number "21";
chr4	StringTie	exon	47580398	47580478	1000	+	.	gene_id "MSTRG.134755"; transcript_id "MSTRG.134755.15"; exon_number "22";
chr4	StringTie	exon	47581960	47582064	1000	+	.	gene_id "MSTRG.134755"; transcript_id "MSTRG.134755.15"; exon_number "23";
chr4	StringTie	exon	47587019	47587206	1000	+	.	gene_id "MSTRG.134755"; transcript_id "MSTRG.134755.15"; exon_number "24";
chr4	StringTie	exon	47591042	47593999	1000	+	.	gene_id "MSTRG.134755"; transcript_id "MSTRG.134755.15"; exon_number "25";
chr4	StringTie	transcript	47485268	47593558	1000	+	.	gene_id "MSTRG.134755"; transcript_id "MSTRG.134755.16";
chr4	StringTie	exon	47485268	47485519	1000	+	.	gene_id "MSTRG.134755"; transcript_id "MSTRG.134755.16"; exon_number "1";
chr4	StringTie	exon	47512504	47512830	1000	+	.	gene_id "MSTRG.134755"; transcript_id "MSTRG.134755.16"; exon_number "2";
chr4	StringTie	exon	47515476	47515670	1000	+	.	gene_id "MSTRG.134755"; transcript_id "MSTRG.134755.16"; exon_number "3";
chr4	StringTie	exon	47523012	47523216	1000	+	.	gene_id "MSTRG.134755"; transcript_id "MSTRG.134755.16"; exon_number "4";
chr4	StringTie	exon	47525557	47525642	1000	+	.	gene_id "MSTRG.134755"; transcript_id "MSTRG.134755.16"; exon_number "5";
chr4	StringTie	exon	47535509	47535615	1000	+	.	gene_id "MSTRG.134755"; transcript_id "MSTRG.134755.16"; exon_number "6";
chr4	StringTie	exon	47535902	47536033	1000	+	.	gene_id "MSTRG.134755"; transcript_id "MSTRG.134755.16"; exon_number "7";
chr4	StringTie	exon	47536437	47536564	1000	+	.	gene_id "MSTRG.134755"; transcript_id "MSTRG.134755.16"; exon_number "8";
chr4	StringTie	exon	47536686	47536938	1000	+	.	gene_id "MSTRG.134755"; transcript_id "MSTRG.134755.16"; exon_number "9";
chr4	StringTie	exon	47546624	47546862	1000	+	.	gene_id "MSTRG.134755"; transcript_id "MSTRG.134755.16"; exon_number "10";
chr4	StringTie	exon	47554726	47554914	1000	+	.	gene_id "MSTRG.134755"; transcript_id "MSTRG.134755.16"; exon_number "11";
chr4	StringTie	exon	47557664	47558273	1000	+	.	gene_id "MSTRG.134755"; transcript_id "MSTRG.134755.16"; exon_number "12";
chr4	StringTie	exon	47558923	47559029	1000	+	.	gene_id "MSTRG.134755"; transcript_id "MSTRG.134755.16"; exon_number "13";
chr4	StringTie	exon	47560949	47561075	1000	+	.	gene_id "MSTRG.134755"; transcript_id "MSTRG.134755.16"; exon_number "14";
chr4	StringTie	exon	47563581	47563765	1000	+	.	gene_id "MSTRG.134755"; transcript_id "MSTRG.134755.16"; exon_number "15";
chr4	StringTie	exon	47568837	47569127	1000	+	.	gene_id "MSTRG.134755"; transcript_id "MSTRG.134755.16"; exon_number "16";
chr4	StringTie	exon	47572154	47572230	1000	+	.	gene_id "MSTRG.134755"; transcript_id "MSTRG.134755.16"; exon_number "17";
chr4	StringTie	exon	47572872	47572997	1000	+	.	gene_id "MSTRG.134755"; transcript_id "MSTRG.134755.16"; exon_number "18";
chr4	StringTie	exon	47576773	47576973	1000	+	.	gene_id "MSTRG.134755"; transcript_id "MSTRG.134755.16"; exon_number "19";
chr4	StringTie	exon	47580398	47580478	1000	+	.	gene_id "MSTRG.134755"; transcript_id "MSTRG.134755.16"; exon_number "20";
chr4	StringTie	exon	47581960	47582064	1000	+	.	gene_id "MSTRG.134755"; transcript_id "MSTRG.134755.16"; exon_number "21";
chr4	StringTie	exon	47582869	47582961	1000	+	.	gene_id "MSTRG.134755"; transcript_id "MSTRG.134755.16"; exon_number "22";
chr4	StringTie	exon	47587019	47587206	1000	+	.	gene_id "MSTRG.134755"; transcript_id "MSTRG.134755.16"; exon_number "23";
chr4	StringTie	exon	47591042	47593558	1000	+	.	gene_id "MSTRG.134755"; transcript_id "MSTRG.134755.16"; exon_number "24";
chr4	StringTie	transcript	47485282	47593552	1000	+	.	gene_id "MSTRG.134755"; transcript_id "MSTRG.134755.17";
chr4	StringTie	exon	47485282	47485519	1000	+	.	gene_id "MSTRG.134755"; transcript_id "MSTRG.134755.17"; exon_number "1";
chr4	StringTie	exon	47512504	47512830	1000	+	.	gene_id "MSTRG.134755"; transcript_id "MSTRG.134755.17"; exon_number "2";
chr4	StringTie	exon	47523012	47523216	1000	+	.	gene_id "MSTRG.134755"; transcript_id "MSTRG.134755.17"; exon_number "3";
chr4	StringTie	exon	47525557	47525642	1000	+	.	gene_id "MSTRG.134755"; transcript_id "MSTRG.134755.17"; exon_number "4";
chr4	StringTie	exon	47535509	47535615	1000	+	.	gene_id "MSTRG.134755"; transcript_id "MSTRG.134755.17"; exon_number "5";
chr4	StringTie	exon	47535902	47536033	1000	+	.	gene_id "MSTRG.134755"; transcript_id "MSTRG.134755.17"; exon_number "6";
chr4	StringTie	exon	47536437	47536564	1000	+	.	gene_id "MSTRG.134755"; transcript_id "MSTRG.134755.17"; exon_number "7";
chr4	StringTie	exon	47536731	47536938	1000	+	.	gene_id "MSTRG.134755"; transcript_id "MSTRG.134755.17"; exon_number "8";
chr4	StringTie	exon	47546624	47546862	1000	+	.	gene_id "MSTRG.134755"; transcript_id "MSTRG.134755.17"; exon_number "9";
chr4	StringTie	exon	47554726	47554914	1000	+	.	gene_id "MSTRG.134755"; transcript_id "MSTRG.134755.17"; exon_number "10";
chr4	StringTie	exon	47557664	47558273	1000	+	.	gene_id "MSTRG.134755"; transcript_id "MSTRG.134755.17"; exon_number "11";
chr4	StringTie	exon	47558923	47559029	1000	+	.	gene_id "MSTRG.134755"; transcript_id "MSTRG.134755.17"; exon_number "12";
chr4	StringTie	exon	47560949	47561075	1000	+	.	gene_id "MSTRG.134755"; transcript_id "MSTRG.134755.17"; exon_number "13";
chr4	StringTie	exon	47563581	47563765	1000	+	.	gene_id "MSTRG.134755"; transcript_id "MSTRG.134755.17"; exon_number "14";
chr4	StringTie	exon	47568837	47569146	1000	+	.	gene_id "MSTRG.134755"; transcript_id "MSTRG.134755.17"; exon_number "15";
chr4	StringTie	exon	47572154	47572230	1000	+	.	gene_id "MSTRG.134755"; transcript_id "MSTRG.134755.17"; exon_number "16";
chr4	StringTie	exon	47572872	47572997	1000	+	.	gene_id "MSTRG.134755"; transcript_id "MSTRG.134755.17"; exon_number "17";
chr4	StringTie	exon	47576773	47576973	1000	+	.	gene_id "MSTRG.134755"; transcript_id "MSTRG.134755.17"; exon_number "18";
chr4	StringTie	exon	47580398	47580478	1000	+	.	gene_id "MSTRG.134755"; transcript_id "MSTRG.134755.17"; exon_number "19";
chr4	StringTie	exon	47581960	47582064	1000	+	.	gene_id "MSTRG.134755"; transcript_id "MSTRG.134755.17"; exon_number "20";
chr4	StringTie	exon	47587019	47587206	1000	+	.	gene_id "MSTRG.134755"; transcript_id "MSTRG.134755.17"; exon_number "21";
chr4	StringTie	exon	47591042	47593552	1000	+	.	gene_id "MSTRG.134755"; transcript_id "MSTRG.134755.17"; exon_number "22";
chr4	StringTie	transcript	47485284	47593969	1000	+	.	gene_id "MSTRG.134755"; transcript_id "MSTRG.134755.18";
chr4	StringTie	exon	47485284	47485519	1000	+	.	gene_id "MSTRG.134755"; transcript_id "MSTRG.134755.18"; exon_number "1";
chr4	StringTie	exon	47512504	47512830	1000	+	.	gene_id "MSTRG.134755"; transcript_id "MSTRG.134755.18"; exon_number "2";
chr4	StringTie	exon	47515476	47515670	1000	+	.	gene_id "MSTRG.134755"; transcript_id "MSTRG.134755.18"; exon_number "3";
chr4	StringTie	exon	47523012	47523216	1000	+	.	gene_id "MSTRG.134755"; transcript_id "MSTRG.134755.18"; exon_number "4";
chr4	StringTie	exon	47525557	47525642	1000	+	.	gene_id "MSTRG.134755"; transcript_id "MSTRG.134755.18"; exon_number "5";
chr4	StringTie	exon	47535509	47535615	1000	+	.	gene_id "MSTRG.134755"; transcript_id "MSTRG.134755.18"; exon_number "6";
chr4	StringTie	exon	47535902	47536033	1000	+	.	gene_id "MSTRG.134755"; transcript_id "MSTRG.134755.18"; exon_number "7";
chr4	StringTie	exon	47536437	47536564	1000	+	.	gene_id "MSTRG.134755"; transcript_id "MSTRG.134755.18"; exon_number "8";
chr4	StringTie	exon	47536686	47536938	1000	+	.	gene_id "MSTRG.134755"; transcript_id "MSTRG.134755.18"; exon_number "9";
chr4	StringTie	exon	47546624	47546862	1000	+	.	gene_id "MSTRG.134755"; transcript_id "MSTRG.134755.18"; exon_number "10";
chr4	StringTie	exon	47554726	47554914	1000	+	.	gene_id "MSTRG.134755"; transcript_id "MSTRG.134755.18"; exon_number "11";
chr4	StringTie	exon	47557664	47558273	1000	+	.	gene_id "MSTRG.134755"; transcript_id "MSTRG.134755.18"; exon_number "12";
chr4	StringTie	exon	47558923	47559029	1000	+	.	gene_id "MSTRG.134755"; transcript_id "MSTRG.134755.18"; exon_number "13";
chr4	StringTie	exon	47560949	47561075	1000	+	.	gene_id "MSTRG.134755"; transcript_id "MSTRG.134755.18"; exon_number "14";
chr4	StringTie	exon	47563581	47563760	1000	+	.	gene_id "MSTRG.134755"; transcript_id "MSTRG.134755.18"; exon_number "15";
chr4	StringTie	exon	47568837	47569146	1000	+	.	gene_id "MSTRG.134755"; transcript_id "MSTRG.134755.18"; exon_number "16";
chr4	StringTie	exon	47572154	47572230	1000	+	.	gene_id "MSTRG.134755"; transcript_id "MSTRG.134755.18"; exon_number "17";
chr4	StringTie	exon	47572872	47572997	1000	+	.	gene_id "MSTRG.134755"; transcript_id "MSTRG.134755.18"; exon_number "18";
chr4	StringTie	exon	47576773	47576973	1000	+	.	gene_id "MSTRG.134755"; transcript_id "MSTRG.134755.18"; exon_number "19";
chr4	StringTie	exon	47580398	47580478	1000	+	.	gene_id "MSTRG.134755"; transcript_id "MSTRG.134755.18"; exon_number "20";
chr4	StringTie	exon	47581960	47582064	1000	+	.	gene_id "MSTRG.134755"; transcript_id "MSTRG.134755.18"; exon_number "21";
chr4	StringTie	exon	47582869	47582961	1000	+	.	gene_id "MSTRG.134755"; transcript_id "MSTRG.134755.18"; exon_number "22";
chr4	StringTie	exon	47587019	47587206	1000	+	.	gene_id "MSTRG.134755"; transcript_id "MSTRG.134755.18"; exon_number "23";
chr4	StringTie	exon	47591042	47593969	1000	+	.	gene_id "MSTRG.134755"; transcript_id "MSTRG.134755.18"; exon_number "24";
chr4	StringTie	transcript	47485285	47593501	1000	+	.	gene_id "MSTRG.134755"; transcript_id "MSTRG.134755.19";
chr4	StringTie	exon	47485285	47485519	1000	+	.	gene_id "MSTRG.134755"; transcript_id "MSTRG.134755.19"; exon_number "1";
chr4	StringTie	exon	47512504	47512830	1000	+	.	gene_id "MSTRG.134755"; transcript_id "MSTRG.134755.19"; exon_number "2";
chr4	StringTie	exon	47523012	47523216	1000	+	.	gene_id "MSTRG.134755"; transcript_id "MSTRG.134755.19"; exon_number "3";
chr4	StringTie	exon	47525557	47525642	1000	+	.	gene_id "MSTRG.134755"; transcript_id "MSTRG.134755.19"; exon_number "4";
chr4	StringTie	exon	47535509	47535615	1000	+	.	gene_id "MSTRG.134755"; transcript_id "MSTRG.134755.19"; exon_number "5";
chr4	StringTie	exon	47535902	47536033	1000	+	.	gene_id "MSTRG.134755"; transcript_id "MSTRG.134755.19"; exon_number "6";
chr4	StringTie	exon	47536437	47536564	1000	+	.	gene_id "MSTRG.134755"; transcript_id "MSTRG.134755.19"; exon_number "7";
chr4	StringTie	exon	47536686	47536938	1000	+	.	gene_id "MSTRG.134755"; transcript_id "MSTRG.134755.19"; exon_number "8";
chr4	StringTie	exon	47546624	47546862	1000	+	.	gene_id "MSTRG.134755"; transcript_id "MSTRG.134755.19"; exon_number "9";
chr4	StringTie	exon	47554726	47554914	1000	+	.	gene_id "MSTRG.134755"; transcript_id "MSTRG.134755.19"; exon_number "10";
chr4	StringTie	exon	47557664	47558273	1000	+	.	gene_id "MSTRG.134755"; transcript_id "MSTRG.134755.19"; exon_number "11";
chr4	StringTie	exon	47558923	47559029	1000	+	.	gene_id "MSTRG.134755"; transcript_id "MSTRG.134755.19"; exon_number "12";
chr4	StringTie	exon	47560949	47561075	1000	+	.	gene_id "MSTRG.134755"; transcript_id "MSTRG.134755.19"; exon_number "13";
chr4	StringTie	exon	47563581	47563765	1000	+	.	gene_id "MSTRG.134755"; transcript_id "MSTRG.134755.19"; exon_number "14";
chr4	StringTie	exon	47568837	47569146	1000	+	.	gene_id "MSTRG.134755"; transcript_id "MSTRG.134755.19"; exon_number "15";
chr4	StringTie	exon	47572154	47572230	1000	+	.	gene_id "MSTRG.134755"; transcript_id "MSTRG.134755.19"; exon_number "16";
chr4	StringTie	exon	47572872	47572997	1000	+	.	gene_id "MSTRG.134755"; transcript_id "MSTRG.134755.19"; exon_number "17";
chr4	StringTie	exon	47576773	47576973	1000	+	.	gene_id "MSTRG.134755"; transcript_id "MSTRG.134755.19"; exon_number "18";
chr4	StringTie	exon	47580398	47580478	1000	+	.	gene_id "MSTRG.134755"; transcript_id "MSTRG.134755.19"; exon_number "19";
chr4	StringTie	exon	47581960	47582064	1000	+	.	gene_id "MSTRG.134755"; transcript_id "MSTRG.134755.19"; exon_number "20";
chr4	StringTie	exon	47582869	47582961	1000	+	.	gene_id "MSTRG.134755"; transcript_id "MSTRG.134755.19"; exon_number "21";
chr4	StringTie	exon	47587019	47587206	1000	+	.	gene_id "MSTRG.134755"; transcript_id "MSTRG.134755.19"; exon_number "22";
chr4	StringTie	exon	47591042	47593501	1000	+	.	gene_id "MSTRG.134755"; transcript_id "MSTRG.134755.19"; exon_number "23";
chr4	StringTie	transcript	47485074	47593999	1000	+	.	gene_id "MSTRG.134755"; transcript_id "MSTRG.134755.2";
chr4	StringTie	exon	47485074	47485519	1000	+	.	gene_id "MSTRG.134755"; transcript_id "MSTRG.134755.2"; exon_number "1";
chr4	StringTie	exon	47512504	47512830	1000	+	.	gene_id "MSTRG.134755"; transcript_id "MSTRG.134755.2"; exon_number "2";
chr4	StringTie	exon	47515476	47515670	1000	+	.	gene_id "MSTRG.134755"; transcript_id "MSTRG.134755.2"; exon_number "3";
chr4	StringTie	exon	47523012	47523216	1000	+	.	gene_id "MSTRG.134755"; transcript_id "MSTRG.134755.2"; exon_number "4";
chr4	StringTie	exon	47525557	47525642	1000	+	.	gene_id "MSTRG.134755"; transcript_id "MSTRG.134755.2"; exon_number "5";
chr4	StringTie	exon	47535509	47535615	1000	+	.	gene_id "MSTRG.134755"; transcript_id "MSTRG.134755.2"; exon_number "6";
chr4	StringTie	exon	47535902	47536033	1000	+	.	gene_id "MSTRG.134755"; transcript_id "MSTRG.134755.2"; exon_number "7";
chr4	StringTie	exon	47536437	47536564	1000	+	.	gene_id "MSTRG.134755"; transcript_id "MSTRG.134755.2"; exon_number "8";
chr4	StringTie	exon	47536731	47536938	1000	+	.	gene_id "MSTRG.134755"; transcript_id "MSTRG.134755.2"; exon_number "9";
chr4	StringTie	exon	47546624	47546862	1000	+	.	gene_id "MSTRG.134755"; transcript_id "MSTRG.134755.2"; exon_number "10";
chr4	StringTie	exon	47554726	47554914	1000	+	.	gene_id "MSTRG.134755"; transcript_id "MSTRG.134755.2"; exon_number "11";
chr4	StringTie	exon	47557664	47558273	1000	+	.	gene_id "MSTRG.134755"; transcript_id "MSTRG.134755.2"; exon_number "12";
chr4	StringTie	exon	47558923	47559029	1000	+	.	gene_id "MSTRG.134755"; transcript_id "MSTRG.134755.2"; exon_number "13";
chr4	StringTie	exon	47560949	47561075	1000	+	.	gene_id "MSTRG.134755"; transcript_id "MSTRG.134755.2"; exon_number "14";
chr4	StringTie	exon	47563581	47563765	1000	+	.	gene_id "MSTRG.134755"; transcript_id "MSTRG.134755.2"; exon_number "15";
chr4	StringTie	exon	47568837	47569146	1000	+	.	gene_id "MSTRG.134755"; transcript_id "MSTRG.134755.2"; exon_number "16";
chr4	StringTie	exon	47572154	47572230	1000	+	.	gene_id "MSTRG.134755"; transcript_id "MSTRG.134755.2"; exon_number "17";
chr4	StringTie	exon	47572872	47572997	1000	+	.	gene_id "MSTRG.134755"; transcript_id "MSTRG.134755.2"; exon_number "18";
chr4	StringTie	exon	47576773	47576973	1000	+	.	gene_id "MSTRG.134755"; transcript_id "MSTRG.134755.2"; exon_number "19";
chr4	StringTie	exon	47580398	47580478	1000	+	.	gene_id "MSTRG.134755"; transcript_id "MSTRG.134755.2"; exon_number "20";
chr4	StringTie	exon	47581960	47582064	1000	+	.	gene_id "MSTRG.134755"; transcript_id "MSTRG.134755.2"; exon_number "21";
chr4	StringTie	exon	47582869	47582961	1000	+	.	gene_id "MSTRG.134755"; transcript_id "MSTRG.134755.2"; exon_number "22";
chr4	StringTie	exon	47587019	47587206	1000	+	.	gene_id "MSTRG.134755"; transcript_id "MSTRG.134755.2"; exon_number "23";
chr4	StringTie	exon	47591042	47593999	1000	+	.	gene_id "MSTRG.134755"; transcript_id "MSTRG.134755.2"; exon_number "24";
chr4	StringTie	transcript	47485290	47593952	1000	+	.	gene_id "MSTRG.134755"; transcript_id "MSTRG.134755.21";
chr4	StringTie	exon	47485290	47485519	1000	+	.	gene_id "MSTRG.134755"; transcript_id "MSTRG.134755.21"; exon_number "1";
chr4	StringTie	exon	47512504	47512830	1000	+	.	gene_id "MSTRG.134755"; transcript_id "MSTRG.134755.21"; exon_number "2";
chr4	StringTie	exon	47515476	47515670	1000	+	.	gene_id "MSTRG.134755"; transcript_id "MSTRG.134755.21"; exon_number "3";
chr4	StringTie	exon	47523012	47523216	1000	+	.	gene_id "MSTRG.134755"; transcript_id "MSTRG.134755.21"; exon_number "4";
chr4	StringTie	exon	47525557	47525642	1000	+	.	gene_id "MSTRG.134755"; transcript_id "MSTRG.134755.21"; exon_number "5";
chr4	StringTie	exon	47535509	47535615	1000	+	.	gene_id "MSTRG.134755"; transcript_id "MSTRG.134755.21"; exon_number "6";
chr4	StringTie	exon	47535902	47536033	1000	+	.	gene_id "MSTRG.134755"; transcript_id "MSTRG.134755.21"; exon_number "7";
chr4	StringTie	exon	47536437	47536564	1000	+	.	gene_id "MSTRG.134755"; transcript_id "MSTRG.134755.21"; exon_number "8";
chr4	StringTie	exon	47536686	47536938	1000	+	.	gene_id "MSTRG.134755"; transcript_id "MSTRG.134755.21"; exon_number "9";
chr4	StringTie	exon	47546624	47546862	1000	+	.	gene_id "MSTRG.134755"; transcript_id "MSTRG.134755.21"; exon_number "10";
chr4	StringTie	exon	47554726	47554914	1000	+	.	gene_id "MSTRG.134755"; transcript_id "MSTRG.134755.21"; exon_number "11";
chr4	StringTie	exon	47557664	47558273	1000	+	.	gene_id "MSTRG.134755"; transcript_id "MSTRG.134755.21"; exon_number "12";
chr4	StringTie	exon	47558923	47559029	1000	+	.	gene_id "MSTRG.134755"; transcript_id "MSTRG.134755.21"; exon_number "13";
chr4	StringTie	exon	47560949	47561075	1000	+	.	gene_id "MSTRG.134755"; transcript_id "MSTRG.134755.21"; exon_number "14";
chr4	StringTie	exon	47563581	47563765	1000	+	.	gene_id "MSTRG.134755"; transcript_id "MSTRG.134755.21"; exon_number "15";
chr4	StringTie	exon	47568837	47569146	1000	+	.	gene_id "MSTRG.134755"; transcript_id "MSTRG.134755.21"; exon_number "16";
chr4	StringTie	exon	47572154	47572230	1000	+	.	gene_id "MSTRG.134755"; transcript_id "MSTRG.134755.21"; exon_number "17";
chr4	StringTie	exon	47572872	47572997	1000	+	.	gene_id "MSTRG.134755"; transcript_id "MSTRG.134755.21"; exon_number "18";
chr4	StringTie	exon	47576773	47576973	1000	+	.	gene_id "MSTRG.134755"; transcript_id "MSTRG.134755.21"; exon_number "19";
chr4	StringTie	exon	47580398	47580478	1000	+	.	gene_id "MSTRG.134755"; transcript_id "MSTRG.134755.21"; exon_number "20";
chr4	StringTie	exon	47581960	47582064	1000	+	.	gene_id "MSTRG.134755"; transcript_id "MSTRG.134755.21"; exon_number "21";
chr4	StringTie	exon	47587080	47587206	1000	+	.	gene_id "MSTRG.134755"; transcript_id "MSTRG.134755.21"; exon_number "22";
chr4	StringTie	exon	47591042	47593952	1000	+	.	gene_id "MSTRG.134755"; transcript_id "MSTRG.134755.21"; exon_number "23";
chr4	StringTie	transcript	47485290	47593990	1000	+	.	gene_id "MSTRG.134755"; transcript_id "MSTRG.134755.22";
chr4	StringTie	exon	47485290	47485519	1000	+	.	gene_id "MSTRG.134755"; transcript_id "MSTRG.134755.22"; exon_number "1";
chr4	StringTie	exon	47512504	47512830	1000	+	.	gene_id "MSTRG.134755"; transcript_id "MSTRG.134755.22"; exon_number "2";
chr4	StringTie	exon	47515476	47515670	1000	+	.	gene_id "MSTRG.134755"; transcript_id "MSTRG.134755.22"; exon_number "3";
chr4	StringTie	exon	47523012	47523216	1000	+	.	gene_id "MSTRG.134755"; transcript_id "MSTRG.134755.22"; exon_number "4";
chr4	StringTie	exon	47525557	47525642	1000	+	.	gene_id "MSTRG.134755"; transcript_id "MSTRG.134755.22"; exon_number "5";
chr4	StringTie	exon	47535509	47535615	1000	+	.	gene_id "MSTRG.134755"; transcript_id "MSTRG.134755.22"; exon_number "6";
chr4	StringTie	exon	47535902	47536033	1000	+	.	gene_id "MSTRG.134755"; transcript_id "MSTRG.134755.22"; exon_number "7";
chr4	StringTie	exon	47536437	47536564	1000	+	.	gene_id "MSTRG.134755"; transcript_id "MSTRG.134755.22"; exon_number "8";
chr4	StringTie	exon	47536731	47536938	1000	+	.	gene_id "MSTRG.134755"; transcript_id "MSTRG.134755.22"; exon_number "9";
chr4	StringTie	exon	47546624	47546862	1000	+	.	gene_id "MSTRG.134755"; transcript_id "MSTRG.134755.22"; exon_number "10";
chr4	StringTie	exon	47554726	47554914	1000	+	.	gene_id "MSTRG.134755"; transcript_id "MSTRG.134755.22"; exon_number "11";
chr4	StringTie	exon	47557664	47558273	1000	+	.	gene_id "MSTRG.134755"; transcript_id "MSTRG.134755.22"; exon_number "12";
chr4	StringTie	exon	47558923	47559029	1000	+	.	gene_id "MSTRG.134755"; transcript_id "MSTRG.134755.22"; exon_number "13";
chr4	StringTie	exon	47560949	47561075	1000	+	.	gene_id "MSTRG.134755"; transcript_id "MSTRG.134755.22"; exon_number "14";
chr4	StringTie	exon	47563581	47563760	1000	+	.	gene_id "MSTRG.134755"; transcript_id "MSTRG.134755.22"; exon_number "15";
chr4	StringTie	exon	47568837	47569146	1000	+	.	gene_id "MSTRG.134755"; transcript_id "MSTRG.134755.22"; exon_number "16";
chr4	StringTie	exon	47572154	47572230	1000	+	.	gene_id "MSTRG.134755"; transcript_id "MSTRG.134755.22"; exon_number "17";
chr4	StringTie	exon	47572872	47572997	1000	+	.	gene_id "MSTRG.134755"; transcript_id "MSTRG.134755.22"; exon_number "18";
chr4	StringTie	exon	47576773	47576973	1000	+	.	gene_id "MSTRG.134755"; transcript_id "MSTRG.134755.22"; exon_number "19";
chr4	StringTie	exon	47580398	47580478	1000	+	.	gene_id "MSTRG.134755"; transcript_id "MSTRG.134755.22"; exon_number "20";
chr4	StringTie	exon	47581960	47582064	1000	+	.	gene_id "MSTRG.134755"; transcript_id "MSTRG.134755.22"; exon_number "21";
chr4	StringTie	exon	47587080	47587206	1000	+	.	gene_id "MSTRG.134755"; transcript_id "MSTRG.134755.22"; exon_number "22";
chr4	StringTie	exon	47591042	47593990	1000	+	.	gene_id "MSTRG.134755"; transcript_id "MSTRG.134755.22"; exon_number "23";
chr4	StringTie	transcript	47485300	47593523	1000	+	.	gene_id "MSTRG.134755"; transcript_id "MSTRG.134755.25";
chr4	StringTie	exon	47485300	47485519	1000	+	.	gene_id "MSTRG.134755"; transcript_id "MSTRG.134755.25"; exon_number "1";
chr4	StringTie	exon	47512504	47512830	1000	+	.	gene_id "MSTRG.134755"; transcript_id "MSTRG.134755.25"; exon_number "2";
chr4	StringTie	exon	47523012	47523216	1000	+	.	gene_id "MSTRG.134755"; transcript_id "MSTRG.134755.25"; exon_number "3";
chr4	StringTie	exon	47525557	47525642	1000	+	.	gene_id "MSTRG.134755"; transcript_id "MSTRG.134755.25"; exon_number "4";
chr4	StringTie	exon	47535509	47535615	1000	+	.	gene_id "MSTRG.134755"; transcript_id "MSTRG.134755.25"; exon_number "5";
chr4	StringTie	exon	47535902	47536033	1000	+	.	gene_id "MSTRG.134755"; transcript_id "MSTRG.134755.25"; exon_number "6";
chr4	StringTie	exon	47536437	47536564	1000	+	.	gene_id "MSTRG.134755"; transcript_id "MSTRG.134755.25"; exon_number "7";
chr4	StringTie	exon	47536731	47536938	1000	+	.	gene_id "MSTRG.134755"; transcript_id "MSTRG.134755.25"; exon_number "8";
chr4	StringTie	exon	47546624	47546862	1000	+	.	gene_id "MSTRG.134755"; transcript_id "MSTRG.134755.25"; exon_number "9";
chr4	StringTie	exon	47554726	47554914	1000	+	.	gene_id "MSTRG.134755"; transcript_id "MSTRG.134755.25"; exon_number "10";
chr4	StringTie	exon	47557664	47558273	1000	+	.	gene_id "MSTRG.134755"; transcript_id "MSTRG.134755.25"; exon_number "11";
chr4	StringTie	exon	47558923	47559029	1000	+	.	gene_id "MSTRG.134755"; transcript_id "MSTRG.134755.25"; exon_number "12";
chr4	StringTie	exon	47560949	47561075	1000	+	.	gene_id "MSTRG.134755"; transcript_id "MSTRG.134755.25"; exon_number "13";
chr4	StringTie	exon	47563581	47563765	1000	+	.	gene_id "MSTRG.134755"; transcript_id "MSTRG.134755.25"; exon_number "14";
chr4	StringTie	exon	47568837	47569146	1000	+	.	gene_id "MSTRG.134755"; transcript_id "MSTRG.134755.25"; exon_number "15";
chr4	StringTie	exon	47572154	47572230	1000	+	.	gene_id "MSTRG.134755"; transcript_id "MSTRG.134755.25"; exon_number "16";
chr4	StringTie	exon	47572872	47572997	1000	+	.	gene_id "MSTRG.134755"; transcript_id "MSTRG.134755.25"; exon_number "17";
chr4	StringTie	exon	47576773	47576973	1000	+	.	gene_id "MSTRG.134755"; transcript_id "MSTRG.134755.25"; exon_number "18";
chr4	StringTie	exon	47580398	47580478	1000	+	.	gene_id "MSTRG.134755"; transcript_id "MSTRG.134755.25"; exon_number "19";
chr4	StringTie	exon	47581960	47582064	1000	+	.	gene_id "MSTRG.134755"; transcript_id "MSTRG.134755.25"; exon_number "20";
chr4	StringTie	exon	47582869	47582961	1000	+	.	gene_id "MSTRG.134755"; transcript_id "MSTRG.134755.25"; exon_number "21";
chr4	StringTie	exon	47587019	47587206	1000	+	.	gene_id "MSTRG.134755"; transcript_id "MSTRG.134755.25"; exon_number "22";
chr4	StringTie	exon	47591042	47593523	1000	+	.	gene_id "MSTRG.134755"; transcript_id "MSTRG.134755.25"; exon_number "23";
chr4	StringTie	transcript	47491068	47593929	1000	+	.	gene_id "MSTRG.134755"; transcript_id "MSTRG.134755.26";
chr4	StringTie	exon	47491068	47491094	1000	+	.	gene_id "MSTRG.134755"; transcript_id "MSTRG.134755.26"; exon_number "1";
chr4	StringTie	exon	47512504	47512830	1000	+	.	gene_id "MSTRG.134755"; transcript_id "MSTRG.134755.26"; exon_number "2";
chr4	StringTie	exon	47515476	47515670	1000	+	.	gene_id "MSTRG.134755"; transcript_id "MSTRG.134755.26"; exon_number "3";
chr4	StringTie	exon	47523012	47523216	1000	+	.	gene_id "MSTRG.134755"; transcript_id "MSTRG.134755.26"; exon_number "4";
chr4	StringTie	exon	47525557	47525642	1000	+	.	gene_id "MSTRG.134755"; transcript_id "MSTRG.134755.26"; exon_number "5";
chr4	StringTie	exon	47535509	47535615	1000	+	.	gene_id "MSTRG.134755"; transcript_id "MSTRG.134755.26"; exon_number "6";
chr4	StringTie	exon	47535902	47536033	1000	+	.	gene_id "MSTRG.134755"; transcript_id "MSTRG.134755.26"; exon_number "7";
chr4	StringTie	exon	47536437	47536564	1000	+	.	gene_id "MSTRG.134755"; transcript_id "MSTRG.134755.26"; exon_number "8";
chr4	StringTie	exon	47536686	47536938	1000	+	.	gene_id "MSTRG.134755"; transcript_id "MSTRG.134755.26"; exon_number "9";
chr4	StringTie	exon	47546624	47546862	1000	+	.	gene_id "MSTRG.134755"; transcript_id "MSTRG.134755.26"; exon_number "10";
chr4	StringTie	exon	47554726	47554914	1000	+	.	gene_id "MSTRG.134755"; transcript_id "MSTRG.134755.26"; exon_number "11";
chr4	StringTie	exon	47557664	47558273	1000	+	.	gene_id "MSTRG.134755"; transcript_id "MSTRG.134755.26"; exon_number "12";
chr4	StringTie	exon	47558923	47559029	1000	+	.	gene_id "MSTRG.134755"; transcript_id "MSTRG.134755.26"; exon_number "13";
chr4	StringTie	exon	47560949	47561075	1000	+	.	gene_id "MSTRG.134755"; transcript_id "MSTRG.134755.26"; exon_number "14";
chr4	StringTie	exon	47563581	47563765	1000	+	.	gene_id "MSTRG.134755"; transcript_id "MSTRG.134755.26"; exon_number "15";
chr4	StringTie	exon	47568837	47569146	1000	+	.	gene_id "MSTRG.134755"; transcript_id "MSTRG.134755.26"; exon_number "16";
chr4	StringTie	exon	47572154	47572230	1000	+	.	gene_id "MSTRG.134755"; transcript_id "MSTRG.134755.26"; exon_number "17";
chr4	StringTie	exon	47572872	47572997	1000	+	.	gene_id "MSTRG.134755"; transcript_id "MSTRG.134755.26"; exon_number "18";
chr4	StringTie	exon	47576773	47576973	1000	+	.	gene_id "MSTRG.134755"; transcript_id "MSTRG.134755.26"; exon_number "19";
chr4	StringTie	exon	47580398	47580478	1000	+	.	gene_id "MSTRG.134755"; transcript_id "MSTRG.134755.26"; exon_number "20";
chr4	StringTie	exon	47581960	47582064	1000	+	.	gene_id "MSTRG.134755"; transcript_id "MSTRG.134755.26"; exon_number "21";
chr4	StringTie	exon	47582869	47582961	1000	+	.	gene_id "MSTRG.134755"; transcript_id "MSTRG.134755.26"; exon_number "22";
chr4	StringTie	exon	47587019	47587206	1000	+	.	gene_id "MSTRG.134755"; transcript_id "MSTRG.134755.26"; exon_number "23";
chr4	StringTie	exon	47591042	47593929	1000	+	.	gene_id "MSTRG.134755"; transcript_id "MSTRG.134755.26"; exon_number "24";
chr4	StringTie	transcript	47494965	47592862	1000	+	.	gene_id "MSTRG.134755"; transcript_id "MSTRG.134755.27";
chr4	StringTie	exon	47494965	47494987	1000	+	.	gene_id "MSTRG.134755"; transcript_id "MSTRG.134755.27"; exon_number "1";
chr4	StringTie	exon	47512504	47512830	1000	+	.	gene_id "MSTRG.134755"; transcript_id "MSTRG.134755.27"; exon_number "2";
chr4	StringTie	exon	47515476	47515670	1000	+	.	gene_id "MSTRG.134755"; transcript_id "MSTRG.134755.27"; exon_number "3";
chr4	StringTie	exon	47523012	47523216	1000	+	.	gene_id "MSTRG.134755"; transcript_id "MSTRG.134755.27"; exon_number "4";
chr4	StringTie	exon	47525557	47525642	1000	+	.	gene_id "MSTRG.134755"; transcript_id "MSTRG.134755.27"; exon_number "5";
chr4	StringTie	exon	47535509	47535615	1000	+	.	gene_id "MSTRG.134755"; transcript_id "MSTRG.134755.27"; exon_number "6";
chr4	StringTie	exon	47535902	47536033	1000	+	.	gene_id "MSTRG.134755"; transcript_id "MSTRG.134755.27"; exon_number "7";
chr4	StringTie	exon	47536437	47536564	1000	+	.	gene_id "MSTRG.134755"; transcript_id "MSTRG.134755.27"; exon_number "8";
chr4	StringTie	exon	47536686	47536938	1000	+	.	gene_id "MSTRG.134755"; transcript_id "MSTRG.134755.27"; exon_number "9";
chr4	StringTie	exon	47546624	47546862	1000	+	.	gene_id "MSTRG.134755"; transcript_id "MSTRG.134755.27"; exon_number "10";
chr4	StringTie	exon	47554726	47554914	1000	+	.	gene_id "MSTRG.134755"; transcript_id "MSTRG.134755.27"; exon_number "11";
chr4	StringTie	exon	47557664	47558273	1000	+	.	gene_id "MSTRG.134755"; transcript_id "MSTRG.134755.27"; exon_number "12";
chr4	StringTie	exon	47558923	47559029	1000	+	.	gene_id "MSTRG.134755"; transcript_id "MSTRG.134755.27"; exon_number "13";
chr4	StringTie	exon	47560949	47561075	1000	+	.	gene_id "MSTRG.134755"; transcript_id "MSTRG.134755.27"; exon_number "14";
chr4	StringTie	exon	47563581	47563765	1000	+	.	gene_id "MSTRG.134755"; transcript_id "MSTRG.134755.27"; exon_number "15";
chr4	StringTie	exon	47568837	47569146	1000	+	.	gene_id "MSTRG.134755"; transcript_id "MSTRG.134755.27"; exon_number "16";
chr4	StringTie	exon	47572154	47572230	1000	+	.	gene_id "MSTRG.134755"; transcript_id "MSTRG.134755.27"; exon_number "17";
chr4	StringTie	exon	47572872	47572997	1000	+	.	gene_id "MSTRG.134755"; transcript_id "MSTRG.134755.27"; exon_number "18";
chr4	StringTie	exon	47576773	47576973	1000	+	.	gene_id "MSTRG.134755"; transcript_id "MSTRG.134755.27"; exon_number "19";
chr4	StringTie	exon	47580398	47580478	1000	+	.	gene_id "MSTRG.134755"; transcript_id "MSTRG.134755.27"; exon_number "20";
chr4	StringTie	exon	47581960	47582064	1000	+	.	gene_id "MSTRG.134755"; transcript_id "MSTRG.134755.27"; exon_number "21";
chr4	StringTie	exon	47587019	47587206	1000	+	.	gene_id "MSTRG.134755"; transcript_id "MSTRG.134755.27"; exon_number "22";
chr4	StringTie	exon	47591042	47592862	1000	+	.	gene_id "MSTRG.134755"; transcript_id "MSTRG.134755.27"; exon_number "23";
chr4	StringTie	transcript	47501592	47593999	1000	+	.	gene_id "MSTRG.134755"; transcript_id "MSTRG.134755.28";
chr4	StringTie	exon	47501592	47501688	1000	+	.	gene_id "MSTRG.134755"; transcript_id "MSTRG.134755.28"; exon_number "1";
chr4	StringTie	exon	47512504	47512830	1000	+	.	gene_id "MSTRG.134755"; transcript_id "MSTRG.134755.28"; exon_number "2";
chr4	StringTie	exon	47515476	47515670	1000	+	.	gene_id "MSTRG.134755"; transcript_id "MSTRG.134755.28"; exon_number "3";
chr4	StringTie	exon	47523012	47523216	1000	+	.	gene_id "MSTRG.134755"; transcript_id "MSTRG.134755.28"; exon_number "4";
chr4	StringTie	exon	47525557	47525642	1000	+	.	gene_id "MSTRG.134755"; transcript_id "MSTRG.134755.28"; exon_number "5";
chr4	StringTie	exon	47535509	47535615	1000	+	.	gene_id "MSTRG.134755"; transcript_id "MSTRG.134755.28"; exon_number "6";
chr4	StringTie	exon	47535902	47536033	1000	+	.	gene_id "MSTRG.134755"; transcript_id "MSTRG.134755.28"; exon_number "7";
chr4	StringTie	exon	47536437	47536564	1000	+	.	gene_id "MSTRG.134755"; transcript_id "MSTRG.134755.28"; exon_number "8";
chr4	StringTie	exon	47536686	47536938	1000	+	.	gene_id "MSTRG.134755"; transcript_id "MSTRG.134755.28"; exon_number "9";
chr4	StringTie	exon	47546624	47546862	1000	+	.	gene_id "MSTRG.134755"; transcript_id "MSTRG.134755.28"; exon_number "10";
chr4	StringTie	exon	47554726	47554914	1000	+	.	gene_id "MSTRG.134755"; transcript_id "MSTRG.134755.28"; exon_number "11";
chr4	StringTie	exon	47557664	47558273	1000	+	.	gene_id "MSTRG.134755"; transcript_id "MSTRG.134755.28"; exon_number "12";
chr4	StringTie	exon	47558923	47559029	1000	+	.	gene_id "MSTRG.134755"; transcript_id "MSTRG.134755.28"; exon_number "13";
chr4	StringTie	exon	47560949	47561075	1000	+	.	gene_id "MSTRG.134755"; transcript_id "MSTRG.134755.28"; exon_number "14";
chr4	StringTie	exon	47563581	47563765	1000	+	.	gene_id "MSTRG.134755"; transcript_id "MSTRG.134755.28"; exon_number "15";
chr4	StringTie	exon	47568837	47569146	1000	+	.	gene_id "MSTRG.134755"; transcript_id "MSTRG.134755.28"; exon_number "16";
chr4	StringTie	exon	47572154	47572230	1000	+	.	gene_id "MSTRG.134755"; transcript_id "MSTRG.134755.28"; exon_number "17";
chr4	StringTie	exon	47572872	47572997	1000	+	.	gene_id "MSTRG.134755"; transcript_id "MSTRG.134755.28"; exon_number "18";
chr4	StringTie	exon	47576773	47576973	1000	+	.	gene_id "MSTRG.134755"; transcript_id "MSTRG.134755.28"; exon_number "19";
chr4	StringTie	exon	47580398	47580478	1000	+	.	gene_id "MSTRG.134755"; transcript_id "MSTRG.134755.28"; exon_number "20";
chr4	StringTie	exon	47581960	47582064	1000	+	.	gene_id "MSTRG.134755"; transcript_id "MSTRG.134755.28"; exon_number "21";
chr4	StringTie	exon	47587019	47587206	1000	+	.	gene_id "MSTRG.134755"; transcript_id "MSTRG.134755.28"; exon_number "22";
chr4	StringTie	exon	47591042	47593999	1000	+	.	gene_id "MSTRG.134755"; transcript_id "MSTRG.134755.28"; exon_number "23";
chr4	StringTie	transcript	47508774	47593999	1000	+	.	gene_id "MSTRG.134755"; transcript_id "MSTRG.134755.29";
chr4	StringTie	exon	47508774	47508949	1000	+	.	gene_id "MSTRG.134755"; transcript_id "MSTRG.134755.29"; exon_number "1";
chr4	StringTie	exon	47512504	47512830	1000	+	.	gene_id "MSTRG.134755"; transcript_id "MSTRG.134755.29"; exon_number "2";
chr4	StringTie	exon	47515476	47515670	1000	+	.	gene_id "MSTRG.134755"; transcript_id "MSTRG.134755.29"; exon_number "3";
chr4	StringTie	exon	47523012	47523216	1000	+	.	gene_id "MSTRG.134755"; transcript_id "MSTRG.134755.29"; exon_number "4";
chr4	StringTie	exon	47525557	47525642	1000	+	.	gene_id "MSTRG.134755"; transcript_id "MSTRG.134755.29"; exon_number "5";
chr4	StringTie	exon	47535509	47535615	1000	+	.	gene_id "MSTRG.134755"; transcript_id "MSTRG.134755.29"; exon_number "6";
chr4	StringTie	exon	47535902	47536033	1000	+	.	gene_id "MSTRG.134755"; transcript_id "MSTRG.134755.29"; exon_number "7";
chr4	StringTie	exon	47536437	47536564	1000	+	.	gene_id "MSTRG.134755"; transcript_id "MSTRG.134755.29"; exon_number "8";
chr4	StringTie	exon	47536686	47536938	1000	+	.	gene_id "MSTRG.134755"; transcript_id "MSTRG.134755.29"; exon_number "9";
chr4	StringTie	exon	47546624	47546862	1000	+	.	gene_id "MSTRG.134755"; transcript_id "MSTRG.134755.29"; exon_number "10";
chr4	StringTie	exon	47554726	47554914	1000	+	.	gene_id "MSTRG.134755"; transcript_id "MSTRG.134755.29"; exon_number "11";
chr4	StringTie	exon	47557664	47558273	1000	+	.	gene_id "MSTRG.134755"; transcript_id "MSTRG.134755.29"; exon_number "12";
chr4	StringTie	exon	47558923	47559029	1000	+	.	gene_id "MSTRG.134755"; transcript_id "MSTRG.134755.29"; exon_number "13";
chr4	StringTie	exon	47560949	47561075	1000	+	.	gene_id "MSTRG.134755"; transcript_id "MSTRG.134755.29"; exon_number "14";
chr4	StringTie	exon	47563581	47563765	1000	+	.	gene_id "MSTRG.134755"; transcript_id "MSTRG.134755.29"; exon_number "15";
chr4	StringTie	exon	47568837	47569146	1000	+	.	gene_id "MSTRG.134755"; transcript_id "MSTRG.134755.29"; exon_number "16";
chr4	StringTie	exon	47572154	47572230	1000	+	.	gene_id "MSTRG.134755"; transcript_id "MSTRG.134755.29"; exon_number "17";
chr4	StringTie	exon	47572872	47572997	1000	+	.	gene_id "MSTRG.134755"; transcript_id "MSTRG.134755.29"; exon_number "18";
chr4	StringTie	exon	47576773	47576973	1000	+	.	gene_id "MSTRG.134755"; transcript_id "MSTRG.134755.29"; exon_number "19";
chr4	StringTie	exon	47580398	47580478	1000	+	.	gene_id "MSTRG.134755"; transcript_id "MSTRG.134755.29"; exon_number "20";
chr4	StringTie	exon	47581960	47582064	1000	+	.	gene_id "MSTRG.134755"; transcript_id "MSTRG.134755.29"; exon_number "21";
chr4	StringTie	exon	47587019	47587206	1000	+	.	gene_id "MSTRG.134755"; transcript_id "MSTRG.134755.29"; exon_number "22";
chr4	StringTie	exon	47591042	47593999	1000	+	.	gene_id "MSTRG.134755"; transcript_id "MSTRG.134755.29"; exon_number "23";
chr4	StringTie	transcript	47485119	47593997	1000	+	.	gene_id "MSTRG.134755"; transcript_id "MSTRG.134755.3";
chr4	StringTie	exon	47485119	47485519	1000	+	.	gene_id "MSTRG.134755"; transcript_id "MSTRG.134755.3"; exon_number "1";
chr4	StringTie	exon	47512504	47512830	1000	+	.	gene_id "MSTRG.134755"; transcript_id "MSTRG.134755.3"; exon_number "2";
chr4	StringTie	exon	47515476	47515670	1000	+	.	gene_id "MSTRG.134755"; transcript_id "MSTRG.134755.3"; exon_number "3";
chr4	StringTie	exon	47523012	47523216	1000	+	.	gene_id "MSTRG.134755"; transcript_id "MSTRG.134755.3"; exon_number "4";
chr4	StringTie	exon	47525557	47525642	1000	+	.	gene_id "MSTRG.134755"; transcript_id "MSTRG.134755.3"; exon_number "5";
chr4	StringTie	exon	47535509	47535615	1000	+	.	gene_id "MSTRG.134755"; transcript_id "MSTRG.134755.3"; exon_number "6";
chr4	StringTie	exon	47535902	47536033	1000	+	.	gene_id "MSTRG.134755"; transcript_id "MSTRG.134755.3"; exon_number "7";
chr4	StringTie	exon	47536437	47536564	1000	+	.	gene_id "MSTRG.134755"; transcript_id "MSTRG.134755.3"; exon_number "8";
chr4	StringTie	exon	47536686	47536938	1000	+	.	gene_id "MSTRG.134755"; transcript_id "MSTRG.134755.3"; exon_number "9";
chr4	StringTie	exon	47546624	47546862	1000	+	.	gene_id "MSTRG.134755"; transcript_id "MSTRG.134755.3"; exon_number "10";
chr4	StringTie	exon	47554726	47554914	1000	+	.	gene_id "MSTRG.134755"; transcript_id "MSTRG.134755.3"; exon_number "11";
chr4	StringTie	exon	47557664	47558273	1000	+	.	gene_id "MSTRG.134755"; transcript_id "MSTRG.134755.3"; exon_number "12";
chr4	StringTie	exon	47558923	47559029	1000	+	.	gene_id "MSTRG.134755"; transcript_id "MSTRG.134755.3"; exon_number "13";
chr4	StringTie	exon	47560949	47561075	1000	+	.	gene_id "MSTRG.134755"; transcript_id "MSTRG.134755.3"; exon_number "14";
chr4	StringTie	exon	47563581	47563765	1000	+	.	gene_id "MSTRG.134755"; transcript_id "MSTRG.134755.3"; exon_number "15";
chr4	StringTie	exon	47568837	47569146	1000	+	.	gene_id "MSTRG.134755"; transcript_id "MSTRG.134755.3"; exon_number "16";
chr4	StringTie	exon	47572154	47572230	1000	+	.	gene_id "MSTRG.134755"; transcript_id "MSTRG.134755.3"; exon_number "17";
chr4	StringTie	exon	47572872	47572997	1000	+	.	gene_id "MSTRG.134755"; transcript_id "MSTRG.134755.3"; exon_number "18";
chr4	StringTie	exon	47576773	47576973	1000	+	.	gene_id "MSTRG.134755"; transcript_id "MSTRG.134755.3"; exon_number "19";
chr4	StringTie	exon	47580398	47580478	1000	+	.	gene_id "MSTRG.134755"; transcript_id "MSTRG.134755.3"; exon_number "20";
chr4	StringTie	exon	47581960	47582064	1000	+	.	gene_id "MSTRG.134755"; transcript_id "MSTRG.134755.3"; exon_number "21";
chr4	StringTie	exon	47582869	47582961	1000	+	.	gene_id "MSTRG.134755"; transcript_id "MSTRG.134755.3"; exon_number "22";
chr4	StringTie	exon	47587019	47587206	1000	+	.	gene_id "MSTRG.134755"; transcript_id "MSTRG.134755.3"; exon_number "23";
chr4	StringTie	exon	47591042	47593997	1000	+	.	gene_id "MSTRG.134755"; transcript_id "MSTRG.134755.3"; exon_number "24";
chr4	StringTie	transcript	47509809	47593997	1000	+	.	gene_id "MSTRG.134755"; transcript_id "MSTRG.134755.30";
chr4	StringTie	exon	47509809	47509909	1000	+	.	gene_id "MSTRG.134755"; transcript_id "MSTRG.134755.30"; exon_number "1";
chr4	StringTie	exon	47512504	47512830	1000	+	.	gene_id "MSTRG.134755"; transcript_id "MSTRG.134755.30"; exon_number "2";
chr4	StringTie	exon	47515476	47515670	1000	+	.	gene_id "MSTRG.134755"; transcript_id "MSTRG.134755.30"; exon_number "3";
chr4	StringTie	exon	47523012	47523216	1000	+	.	gene_id "MSTRG.134755"; transcript_id "MSTRG.134755.30"; exon_number "4";
chr4	StringTie	exon	47525557	47525642	1000	+	.	gene_id "MSTRG.134755"; transcript_id "MSTRG.134755.30"; exon_number "5";
chr4	StringTie	exon	47535509	47535615	1000	+	.	gene_id "MSTRG.134755"; transcript_id "MSTRG.134755.30"; exon_number "6";
chr4	StringTie	exon	47535902	47536033	1000	+	.	gene_id "MSTRG.134755"; transcript_id "MSTRG.134755.30"; exon_number "7";
chr4	StringTie	exon	47536437	47536564	1000	+	.	gene_id "MSTRG.134755"; transcript_id "MSTRG.134755.30"; exon_number "8";
chr4	StringTie	exon	47536686	47536938	1000	+	.	gene_id "MSTRG.134755"; transcript_id "MSTRG.134755.30"; exon_number "9";
chr4	StringTie	exon	47546624	47546862	1000	+	.	gene_id "MSTRG.134755"; transcript_id "MSTRG.134755.30"; exon_number "10";
chr4	StringTie	exon	47554726	47554914	1000	+	.	gene_id "MSTRG.134755"; transcript_id "MSTRG.134755.30"; exon_number "11";
chr4	StringTie	exon	47557664	47558273	1000	+	.	gene_id "MSTRG.134755"; transcript_id "MSTRG.134755.30"; exon_number "12";
chr4	StringTie	exon	47558923	47559029	1000	+	.	gene_id "MSTRG.134755"; transcript_id "MSTRG.134755.30"; exon_number "13";
chr4	StringTie	exon	47560949	47561075	1000	+	.	gene_id "MSTRG.134755"; transcript_id "MSTRG.134755.30"; exon_number "14";
chr4	StringTie	exon	47563581	47563765	1000	+	.	gene_id "MSTRG.134755"; transcript_id "MSTRG.134755.30"; exon_number "15";
chr4	StringTie	exon	47568837	47569146	1000	+	.	gene_id "MSTRG.134755"; transcript_id "MSTRG.134755.30"; exon_number "16";
chr4	StringTie	exon	47572154	47572230	1000	+	.	gene_id "MSTRG.134755"; transcript_id "MSTRG.134755.30"; exon_number "17";
chr4	StringTie	exon	47572872	47572997	1000	+	.	gene_id "MSTRG.134755"; transcript_id "MSTRG.134755.30"; exon_number "18";
chr4	StringTie	exon	47576773	47576973	1000	+	.	gene_id "MSTRG.134755"; transcript_id "MSTRG.134755.30"; exon_number "19";
chr4	StringTie	exon	47580398	47580478	1000	+	.	gene_id "MSTRG.134755"; transcript_id "MSTRG.134755.30"; exon_number "20";
chr4	StringTie	exon	47581960	47582064	1000	+	.	gene_id "MSTRG.134755"; transcript_id "MSTRG.134755.30"; exon_number "21";
chr4	StringTie	exon	47587019	47587206	1000	+	.	gene_id "MSTRG.134755"; transcript_id "MSTRG.134755.30"; exon_number "22";
chr4	StringTie	exon	47591042	47593997	1000	+	.	gene_id "MSTRG.134755"; transcript_id "MSTRG.134755.30"; exon_number "23";
chr4	StringTie	transcript	47512470	47593995	1000	+	.	gene_id "MSTRG.134755"; transcript_id "MSTRG.134755.31";
chr4	StringTie	exon	47512470	47512830	1000	+	.	gene_id "MSTRG.134755"; transcript_id "MSTRG.134755.31"; exon_number "1";
chr4	StringTie	exon	47523012	47523216	1000	+	.	gene_id "MSTRG.134755"; transcript_id "MSTRG.134755.31"; exon_number "2";
chr4	StringTie	exon	47525557	47525642	1000	+	.	gene_id "MSTRG.134755"; transcript_id "MSTRG.134755.31"; exon_number "3";
chr4	StringTie	exon	47535509	47535615	1000	+	.	gene_id "MSTRG.134755"; transcript_id "MSTRG.134755.31"; exon_number "4";
chr4	StringTie	exon	47535902	47536033	1000	+	.	gene_id "MSTRG.134755"; transcript_id "MSTRG.134755.31"; exon_number "5";
chr4	StringTie	exon	47536437	47536564	1000	+	.	gene_id "MSTRG.134755"; transcript_id "MSTRG.134755.31"; exon_number "6";
chr4	StringTie	exon	47536686	47536938	1000	+	.	gene_id "MSTRG.134755"; transcript_id "MSTRG.134755.31"; exon_number "7";
chr4	StringTie	exon	47545403	47545511	1000	+	.	gene_id "MSTRG.134755"; transcript_id "MSTRG.134755.31"; exon_number "8";
chr4	StringTie	exon	47546624	47546862	1000	+	.	gene_id "MSTRG.134755"; transcript_id "MSTRG.134755.31"; exon_number "9";
chr4	StringTie	exon	47554726	47554914	1000	+	.	gene_id "MSTRG.134755"; transcript_id "MSTRG.134755.31"; exon_number "10";
chr4	StringTie	exon	47557664	47558273	1000	+	.	gene_id "MSTRG.134755"; transcript_id "MSTRG.134755.31"; exon_number "11";
chr4	StringTie	exon	47558923	47559029	1000	+	.	gene_id "MSTRG.134755"; transcript_id "MSTRG.134755.31"; exon_number "12";
chr4	StringTie	exon	47560949	47561075	1000	+	.	gene_id "MSTRG.134755"; transcript_id "MSTRG.134755.31"; exon_number "13";
chr4	StringTie	exon	47563581	47563765	1000	+	.	gene_id "MSTRG.134755"; transcript_id "MSTRG.134755.31"; exon_number "14";
chr4	StringTie	exon	47568837	47572997	1000	+	.	gene_id "MSTRG.134755"; transcript_id "MSTRG.134755.31"; exon_number "15";
chr4	StringTie	exon	47576773	47576973	1000	+	.	gene_id "MSTRG.134755"; transcript_id "MSTRG.134755.31"; exon_number "16";
chr4	StringTie	exon	47580398	47580478	1000	+	.	gene_id "MSTRG.134755"; transcript_id "MSTRG.134755.31"; exon_number "17";
chr4	StringTie	exon	47581960	47582064	1000	+	.	gene_id "MSTRG.134755"; transcript_id "MSTRG.134755.31"; exon_number "18";
chr4	StringTie	exon	47587019	47587206	1000	+	.	gene_id "MSTRG.134755"; transcript_id "MSTRG.134755.31"; exon_number "19";
chr4	StringTie	exon	47591042	47593995	1000	+	.	gene_id "MSTRG.134755"; transcript_id "MSTRG.134755.31"; exon_number "20";
chr4	StringTie	transcript	47512496	47593563	1000	+	.	gene_id "MSTRG.134755"; transcript_id "MSTRG.134755.32";
chr4	StringTie	exon	47512496	47512830	1000	+	.	gene_id "MSTRG.134755"; transcript_id "MSTRG.134755.32"; exon_number "1";
chr4	StringTie	exon	47515476	47515670	1000	+	.	gene_id "MSTRG.134755"; transcript_id "MSTRG.134755.32"; exon_number "2";
chr4	StringTie	exon	47523012	47523216	1000	+	.	gene_id "MSTRG.134755"; transcript_id "MSTRG.134755.32"; exon_number "3";
chr4	StringTie	exon	47525557	47525642	1000	+	.	gene_id "MSTRG.134755"; transcript_id "MSTRG.134755.32"; exon_number "4";
chr4	StringTie	exon	47535509	47535615	1000	+	.	gene_id "MSTRG.134755"; transcript_id "MSTRG.134755.32"; exon_number "5";
chr4	StringTie	exon	47535902	47536033	1000	+	.	gene_id "MSTRG.134755"; transcript_id "MSTRG.134755.32"; exon_number "6";
chr4	StringTie	exon	47536437	47536564	1000	+	.	gene_id "MSTRG.134755"; transcript_id "MSTRG.134755.32"; exon_number "7";
chr4	StringTie	exon	47536686	47536938	1000	+	.	gene_id "MSTRG.134755"; transcript_id "MSTRG.134755.32"; exon_number "8";
chr4	StringTie	exon	47545403	47545511	1000	+	.	gene_id "MSTRG.134755"; transcript_id "MSTRG.134755.32"; exon_number "9";
chr4	StringTie	exon	47546624	47546862	1000	+	.	gene_id "MSTRG.134755"; transcript_id "MSTRG.134755.32"; exon_number "10";
chr4	StringTie	exon	47554726	47554914	1000	+	.	gene_id "MSTRG.134755"; transcript_id "MSTRG.134755.32"; exon_number "11";
chr4	StringTie	exon	47557664	47558273	1000	+	.	gene_id "MSTRG.134755"; transcript_id "MSTRG.134755.32"; exon_number "12";
chr4	StringTie	exon	47558923	47559029	1000	+	.	gene_id "MSTRG.134755"; transcript_id "MSTRG.134755.32"; exon_number "13";
chr4	StringTie	exon	47560949	47561075	1000	+	.	gene_id "MSTRG.134755"; transcript_id "MSTRG.134755.32"; exon_number "14";
chr4	StringTie	exon	47563581	47563765	1000	+	.	gene_id "MSTRG.134755"; transcript_id "MSTRG.134755.32"; exon_number "15";
chr4	StringTie	exon	47568837	47572997	1000	+	.	gene_id "MSTRG.134755"; transcript_id "MSTRG.134755.32"; exon_number "16";
chr4	StringTie	exon	47576773	47576973	1000	+	.	gene_id "MSTRG.134755"; transcript_id "MSTRG.134755.32"; exon_number "17";
chr4	StringTie	exon	47580398	47580478	1000	+	.	gene_id "MSTRG.134755"; transcript_id "MSTRG.134755.32"; exon_number "18";
chr4	StringTie	exon	47581960	47582064	1000	+	.	gene_id "MSTRG.134755"; transcript_id "MSTRG.134755.32"; exon_number "19";
chr4	StringTie	exon	47587019	47587206	1000	+	.	gene_id "MSTRG.134755"; transcript_id "MSTRG.134755.32"; exon_number "20";
chr4	StringTie	exon	47591042	47593563	1000	+	.	gene_id "MSTRG.134755"; transcript_id "MSTRG.134755.32"; exon_number "21";
chr4	StringTie	transcript	47512504	47593606	1000	+	.	gene_id "MSTRG.134755"; transcript_id "MSTRG.134755.33";
chr4	StringTie	exon	47512504	47512830	1000	+	.	gene_id "MSTRG.134755"; transcript_id "MSTRG.134755.33"; exon_number "1";
chr4	StringTie	exon	47523012	47523216	1000	+	.	gene_id "MSTRG.134755"; transcript_id "MSTRG.134755.33"; exon_number "2";
chr4	StringTie	exon	47525557	47525642	1000	+	.	gene_id "MSTRG.134755"; transcript_id "MSTRG.134755.33"; exon_number "3";
chr4	StringTie	exon	47535509	47535615	1000	+	.	gene_id "MSTRG.134755"; transcript_id "MSTRG.134755.33"; exon_number "4";
chr4	StringTie	exon	47535902	47536033	1000	+	.	gene_id "MSTRG.134755"; transcript_id "MSTRG.134755.33"; exon_number "5";
chr4	StringTie	exon	47536437	47536564	1000	+	.	gene_id "MSTRG.134755"; transcript_id "MSTRG.134755.33"; exon_number "6";
chr4	StringTie	exon	47536686	47536938	1000	+	.	gene_id "MSTRG.134755"; transcript_id "MSTRG.134755.33"; exon_number "7";
chr4	StringTie	exon	47546624	47546862	1000	+	.	gene_id "MSTRG.134755"; transcript_id "MSTRG.134755.33"; exon_number "8";
chr4	StringTie	exon	47557664	47558273	1000	+	.	gene_id "MSTRG.134755"; transcript_id "MSTRG.134755.33"; exon_number "9";
chr4	StringTie	exon	47558923	47559029	1000	+	.	gene_id "MSTRG.134755"; transcript_id "MSTRG.134755.33"; exon_number "10";
chr4	StringTie	exon	47560949	47561075	1000	+	.	gene_id "MSTRG.134755"; transcript_id "MSTRG.134755.33"; exon_number "11";
chr4	StringTie	exon	47563581	47563765	1000	+	.	gene_id "MSTRG.134755"; transcript_id "MSTRG.134755.33"; exon_number "12";
chr4	StringTie	exon	47568837	47569146	1000	+	.	gene_id "MSTRG.134755"; transcript_id "MSTRG.134755.33"; exon_number "13";
chr4	StringTie	exon	47572154	47572230	1000	+	.	gene_id "MSTRG.134755"; transcript_id "MSTRG.134755.33"; exon_number "14";
chr4	StringTie	exon	47572872	47572997	1000	+	.	gene_id "MSTRG.134755"; transcript_id "MSTRG.134755.33"; exon_number "15";
chr4	StringTie	exon	47576773	47576973	1000	+	.	gene_id "MSTRG.134755"; transcript_id "MSTRG.134755.33"; exon_number "16";
chr4	StringTie	exon	47580398	47580478	1000	+	.	gene_id "MSTRG.134755"; transcript_id "MSTRG.134755.33"; exon_number "17";
chr4	StringTie	exon	47581960	47582064	1000	+	.	gene_id "MSTRG.134755"; transcript_id "MSTRG.134755.33"; exon_number "18";
chr4	StringTie	exon	47582869	47582961	1000	+	.	gene_id "MSTRG.134755"; transcript_id "MSTRG.134755.33"; exon_number "19";
chr4	StringTie	exon	47587019	47587206	1000	+	.	gene_id "MSTRG.134755"; transcript_id "MSTRG.134755.33"; exon_number "20";
chr4	StringTie	exon	47591042	47593606	1000	+	.	gene_id "MSTRG.134755"; transcript_id "MSTRG.134755.33"; exon_number "21";
chr4	StringTie	transcript	47515498	47592877	1000	+	.	gene_id "MSTRG.134755"; transcript_id "MSTRG.134755.34";
chr4	StringTie	exon	47515498	47515670	1000	+	.	gene_id "MSTRG.134755"; transcript_id "MSTRG.134755.34"; exon_number "1";
chr4	StringTie	exon	47523012	47523216	1000	+	.	gene_id "MSTRG.134755"; transcript_id "MSTRG.134755.34"; exon_number "2";
chr4	StringTie	exon	47525557	47525642	1000	+	.	gene_id "MSTRG.134755"; transcript_id "MSTRG.134755.34"; exon_number "3";
chr4	StringTie	exon	47535509	47535615	1000	+	.	gene_id "MSTRG.134755"; transcript_id "MSTRG.134755.34"; exon_number "4";
chr4	StringTie	exon	47535902	47536033	1000	+	.	gene_id "MSTRG.134755"; transcript_id "MSTRG.134755.34"; exon_number "5";
chr4	StringTie	exon	47536437	47536564	1000	+	.	gene_id "MSTRG.134755"; transcript_id "MSTRG.134755.34"; exon_number "6";
chr4	StringTie	exon	47536686	47536938	1000	+	.	gene_id "MSTRG.134755"; transcript_id "MSTRG.134755.34"; exon_number "7";
chr4	StringTie	exon	47546624	47546862	1000	+	.	gene_id "MSTRG.134755"; transcript_id "MSTRG.134755.34"; exon_number "8";
chr4	StringTie	exon	47554726	47554914	1000	+	.	gene_id "MSTRG.134755"; transcript_id "MSTRG.134755.34"; exon_number "9";
chr4	StringTie	exon	47557664	47558273	1000	+	.	gene_id "MSTRG.134755"; transcript_id "MSTRG.134755.34"; exon_number "10";
chr4	StringTie	exon	47558923	47559029	1000	+	.	gene_id "MSTRG.134755"; transcript_id "MSTRG.134755.34"; exon_number "11";
chr4	StringTie	exon	47560949	47561075	1000	+	.	gene_id "MSTRG.134755"; transcript_id "MSTRG.134755.34"; exon_number "12";
chr4	StringTie	exon	47563581	47563765	1000	+	.	gene_id "MSTRG.134755"; transcript_id "MSTRG.134755.34"; exon_number "13";
chr4	StringTie	exon	47568837	47569127	1000	+	.	gene_id "MSTRG.134755"; transcript_id "MSTRG.134755.34"; exon_number "14";
chr4	StringTie	exon	47572154	47572230	1000	+	.	gene_id "MSTRG.134755"; transcript_id "MSTRG.134755.34"; exon_number "15";
chr4	StringTie	exon	47572872	47572997	1000	+	.	gene_id "MSTRG.134755"; transcript_id "MSTRG.134755.34"; exon_number "16";
chr4	StringTie	exon	47576773	47576973	1000	+	.	gene_id "MSTRG.134755"; transcript_id "MSTRG.134755.34"; exon_number "17";
chr4	StringTie	exon	47580398	47580478	1000	+	.	gene_id "MSTRG.134755"; transcript_id "MSTRG.134755.34"; exon_number "18";
chr4	StringTie	exon	47581960	47582064	1000	+	.	gene_id "MSTRG.134755"; transcript_id "MSTRG.134755.34"; exon_number "19";
chr4	StringTie	exon	47587019	47587206	1000	+	.	gene_id "MSTRG.134755"; transcript_id "MSTRG.134755.34"; exon_number "20";
chr4	StringTie	exon	47591042	47592877	1000	+	.	gene_id "MSTRG.134755"; transcript_id "MSTRG.134755.34"; exon_number "21";
chr4	StringTie	transcript	47578245	47593969	1000	+	.	gene_id "MSTRG.134755"; transcript_id "MSTRG.134755.36";
chr4	StringTie	exon	47578245	47578456	1000	+	.	gene_id "MSTRG.134755"; transcript_id "MSTRG.134755.36"; exon_number "1";
chr4	StringTie	exon	47580398	47580478	1000	+	.	gene_id "MSTRG.134755"; transcript_id "MSTRG.134755.36"; exon_number "2";
chr4	StringTie	exon	47581960	47582064	1000	+	.	gene_id "MSTRG.134755"; transcript_id "MSTRG.134755.36"; exon_number "3";
chr4	StringTie	exon	47587080	47587206	1000	+	.	gene_id "MSTRG.134755"; transcript_id "MSTRG.134755.36"; exon_number "4";
chr4	StringTie	exon	47591042	47593969	1000	+	.	gene_id "MSTRG.134755"; transcript_id "MSTRG.134755.36"; exon_number "5";
chr4	StringTie	transcript	47485152	47593996	1000	+	.	gene_id "MSTRG.134755"; transcript_id "MSTRG.134755.4";
chr4	StringTie	exon	47485152	47485190	1000	+	.	gene_id "MSTRG.134755"; transcript_id "MSTRG.134755.4"; exon_number "1";
chr4	StringTie	exon	47485402	47485519	1000	+	.	gene_id "MSTRG.134755"; transcript_id "MSTRG.134755.4"; exon_number "2";
chr4	StringTie	exon	47512504	47512830	1000	+	.	gene_id "MSTRG.134755"; transcript_id "MSTRG.134755.4"; exon_number "3";
chr4	StringTie	exon	47515476	47515670	1000	+	.	gene_id "MSTRG.134755"; transcript_id "MSTRG.134755.4"; exon_number "4";
chr4	StringTie	exon	47523012	47523216	1000	+	.	gene_id "MSTRG.134755"; transcript_id "MSTRG.134755.4"; exon_number "5";
chr4	StringTie	exon	47525557	47525642	1000	+	.	gene_id "MSTRG.134755"; transcript_id "MSTRG.134755.4"; exon_number "6";
chr4	StringTie	exon	47535509	47535615	1000	+	.	gene_id "MSTRG.134755"; transcript_id "MSTRG.134755.4"; exon_number "7";
chr4	StringTie	exon	47535902	47536033	1000	+	.	gene_id "MSTRG.134755"; transcript_id "MSTRG.134755.4"; exon_number "8";
chr4	StringTie	exon	47536437	47536564	1000	+	.	gene_id "MSTRG.134755"; transcript_id "MSTRG.134755.4"; exon_number "9";
chr4	StringTie	exon	47536686	47536938	1000	+	.	gene_id "MSTRG.134755"; transcript_id "MSTRG.134755.4"; exon_number "10";
chr4	StringTie	exon	47546624	47546862	1000	+	.	gene_id "MSTRG.134755"; transcript_id "MSTRG.134755.4"; exon_number "11";
chr4	StringTie	exon	47554726	47554914	1000	+	.	gene_id "MSTRG.134755"; transcript_id "MSTRG.134755.4"; exon_number "12";
chr4	StringTie	exon	47557664	47558273	1000	+	.	gene_id "MSTRG.134755"; transcript_id "MSTRG.134755.4"; exon_number "13";
chr4	StringTie	exon	47558923	47559029	1000	+	.	gene_id "MSTRG.134755"; transcript_id "MSTRG.134755.4"; exon_number "14";
chr4	StringTie	exon	47560949	47561075	1000	+	.	gene_id "MSTRG.134755"; transcript_id "MSTRG.134755.4"; exon_number "15";
chr4	StringTie	exon	47563581	47563765	1000	+	.	gene_id "MSTRG.134755"; transcript_id "MSTRG.134755.4"; exon_number "16";
chr4	StringTie	exon	47568837	47569146	1000	+	.	gene_id "MSTRG.134755"; transcript_id "MSTRG.134755.4"; exon_number "17";
chr4	StringTie	exon	47572154	47572230	1000	+	.	gene_id "MSTRG.134755"; transcript_id "MSTRG.134755.4"; exon_number "18";
chr4	StringTie	exon	47572872	47572997	1000	+	.	gene_id "MSTRG.134755"; transcript_id "MSTRG.134755.4"; exon_number "19";
chr4	StringTie	exon	47576773	47576973	1000	+	.	gene_id "MSTRG.134755"; transcript_id "MSTRG.134755.4"; exon_number "20";
chr4	StringTie	exon	47580398	47580478	1000	+	.	gene_id "MSTRG.134755"; transcript_id "MSTRG.134755.4"; exon_number "21";
chr4	StringTie	exon	47581960	47582064	1000	+	.	gene_id "MSTRG.134755"; transcript_id "MSTRG.134755.4"; exon_number "22";
chr4	StringTie	exon	47582869	47582961	1000	+	.	gene_id "MSTRG.134755"; transcript_id "MSTRG.134755.4"; exon_number "23";
chr4	StringTie	exon	47587019	47587206	1000	+	.	gene_id "MSTRG.134755"; transcript_id "MSTRG.134755.4"; exon_number "24";
chr4	StringTie	exon	47591042	47593996	1000	+	.	gene_id "MSTRG.134755"; transcript_id "MSTRG.134755.4"; exon_number "25";
chr4	StringTie	transcript	47485161	47594001	1000	+	.	gene_id "MSTRG.134755"; transcript_id "MSTRG.134755.5";
chr4	StringTie	exon	47485161	47485519	1000	+	.	gene_id "MSTRG.134755"; transcript_id "MSTRG.134755.5"; exon_number "1";
chr4	StringTie	exon	47486382	47486639	1000	+	.	gene_id "MSTRG.134755"; transcript_id "MSTRG.134755.5"; exon_number "2";
chr4	StringTie	exon	47512504	47512830	1000	+	.	gene_id "MSTRG.134755"; transcript_id "MSTRG.134755.5"; exon_number "3";
chr4	StringTie	exon	47515476	47515670	1000	+	.	gene_id "MSTRG.134755"; transcript_id "MSTRG.134755.5"; exon_number "4";
chr4	StringTie	exon	47523012	47523216	1000	+	.	gene_id "MSTRG.134755"; transcript_id "MSTRG.134755.5"; exon_number "5";
chr4	StringTie	exon	47525557	47525642	1000	+	.	gene_id "MSTRG.134755"; transcript_id "MSTRG.134755.5"; exon_number "6";
chr4	StringTie	exon	47535509	47535615	1000	+	.	gene_id "MSTRG.134755"; transcript_id "MSTRG.134755.5"; exon_number "7";
chr4	StringTie	exon	47535902	47536033	1000	+	.	gene_id "MSTRG.134755"; transcript_id "MSTRG.134755.5"; exon_number "8";
chr4	StringTie	exon	47536437	47536564	1000	+	.	gene_id "MSTRG.134755"; transcript_id "MSTRG.134755.5"; exon_number "9";
chr4	StringTie	exon	47536686	47536938	1000	+	.	gene_id "MSTRG.134755"; transcript_id "MSTRG.134755.5"; exon_number "10";
chr4	StringTie	exon	47546624	47546862	1000	+	.	gene_id "MSTRG.134755"; transcript_id "MSTRG.134755.5"; exon_number "11";
chr4	StringTie	exon	47554726	47554914	1000	+	.	gene_id "MSTRG.134755"; transcript_id "MSTRG.134755.5"; exon_number "12";
chr4	StringTie	exon	47557664	47558273	1000	+	.	gene_id "MSTRG.134755"; transcript_id "MSTRG.134755.5"; exon_number "13";
chr4	StringTie	exon	47558923	47559029	1000	+	.	gene_id "MSTRG.134755"; transcript_id "MSTRG.134755.5"; exon_number "14";
chr4	StringTie	exon	47560949	47561075	1000	+	.	gene_id "MSTRG.134755"; transcript_id "MSTRG.134755.5"; exon_number "15";
chr4	StringTie	exon	47563581	47563765	1000	+	.	gene_id "MSTRG.134755"; transcript_id "MSTRG.134755.5"; exon_number "16";
chr4	StringTie	exon	47568837	47569146	1000	+	.	gene_id "MSTRG.134755"; transcript_id "MSTRG.134755.5"; exon_number "17";
chr4	StringTie	exon	47572154	47572230	1000	+	.	gene_id "MSTRG.134755"; transcript_id "MSTRG.134755.5"; exon_number "18";
chr4	StringTie	exon	47572872	47572997	1000	+	.	gene_id "MSTRG.134755"; transcript_id "MSTRG.134755.5"; exon_number "19";
chr4	StringTie	exon	47576773	47576973	1000	+	.	gene_id "MSTRG.134755"; transcript_id "MSTRG.134755.5"; exon_number "20";
chr4	StringTie	exon	47580398	47580478	1000	+	.	gene_id "MSTRG.134755"; transcript_id "MSTRG.134755.5"; exon_number "21";
chr4	StringTie	exon	47581960	47582064	1000	+	.	gene_id "MSTRG.134755"; transcript_id "MSTRG.134755.5"; exon_number "22";
chr4	StringTie	exon	47587019	47587206	1000	+	.	gene_id "MSTRG.134755"; transcript_id "MSTRG.134755.5"; exon_number "23";
chr4	StringTie	exon	47591042	47594001	1000	+	.	gene_id "MSTRG.134755"; transcript_id "MSTRG.134755.5"; exon_number "24";
chr4	StringTie	transcript	47485191	47593999	1000	+	.	gene_id "MSTRG.134755"; transcript_id "MSTRG.134755.6";
chr4	StringTie	exon	47485191	47485519	1000	+	.	gene_id "MSTRG.134755"; transcript_id "MSTRG.134755.6"; exon_number "1";
chr4	StringTie	exon	47486385	47486639	1000	+	.	gene_id "MSTRG.134755"; transcript_id "MSTRG.134755.6"; exon_number "2";
chr4	StringTie	exon	47512504	47512830	1000	+	.	gene_id "MSTRG.134755"; transcript_id "MSTRG.134755.6"; exon_number "3";
chr4	StringTie	exon	47515476	47515670	1000	+	.	gene_id "MSTRG.134755"; transcript_id "MSTRG.134755.6"; exon_number "4";
chr4	StringTie	exon	47523012	47523216	1000	+	.	gene_id "MSTRG.134755"; transcript_id "MSTRG.134755.6"; exon_number "5";
chr4	StringTie	exon	47525557	47525642	1000	+	.	gene_id "MSTRG.134755"; transcript_id "MSTRG.134755.6"; exon_number "6";
chr4	StringTie	exon	47535509	47535615	1000	+	.	gene_id "MSTRG.134755"; transcript_id "MSTRG.134755.6"; exon_number "7";
chr4	StringTie	exon	47535902	47536033	1000	+	.	gene_id "MSTRG.134755"; transcript_id "MSTRG.134755.6"; exon_number "8";
chr4	StringTie	exon	47536437	47536564	1000	+	.	gene_id "MSTRG.134755"; transcript_id "MSTRG.134755.6"; exon_number "9";
chr4	StringTie	exon	47536686	47536938	1000	+	.	gene_id "MSTRG.134755"; transcript_id "MSTRG.134755.6"; exon_number "10";
chr4	StringTie	exon	47546624	47546862	1000	+	.	gene_id "MSTRG.134755"; transcript_id "MSTRG.134755.6"; exon_number "11";
chr4	StringTie	exon	47554726	47554914	1000	+	.	gene_id "MSTRG.134755"; transcript_id "MSTRG.134755.6"; exon_number "12";
chr4	StringTie	exon	47557664	47558273	1000	+	.	gene_id "MSTRG.134755"; transcript_id "MSTRG.134755.6"; exon_number "13";
chr4	StringTie	exon	47558923	47559029	1000	+	.	gene_id "MSTRG.134755"; transcript_id "MSTRG.134755.6"; exon_number "14";
chr4	StringTie	exon	47560949	47561075	1000	+	.	gene_id "MSTRG.134755"; transcript_id "MSTRG.134755.6"; exon_number "15";
chr4	StringTie	exon	47563581	47563765	1000	+	.	gene_id "MSTRG.134755"; transcript_id "MSTRG.134755.6"; exon_number "16";
chr4	StringTie	exon	47568837	47569146	1000	+	.	gene_id "MSTRG.134755"; transcript_id "MSTRG.134755.6"; exon_number "17";
chr4	StringTie	exon	47572154	47572230	1000	+	.	gene_id "MSTRG.134755"; transcript_id "MSTRG.134755.6"; exon_number "18";
chr4	StringTie	exon	47572872	47572997	1000	+	.	gene_id "MSTRG.134755"; transcript_id "MSTRG.134755.6"; exon_number "19";
chr4	StringTie	exon	47576773	47576973	1000	+	.	gene_id "MSTRG.134755"; transcript_id "MSTRG.134755.6"; exon_number "20";
chr4	StringTie	exon	47580398	47580478	1000	+	.	gene_id "MSTRG.134755"; transcript_id "MSTRG.134755.6"; exon_number "21";
chr4	StringTie	exon	47581960	47582064	1000	+	.	gene_id "MSTRG.134755"; transcript_id "MSTRG.134755.6"; exon_number "22";
chr4	StringTie	exon	47587019	47587206	1000	+	.	gene_id "MSTRG.134755"; transcript_id "MSTRG.134755.6"; exon_number "23";
chr4	StringTie	exon	47591042	47593999	1000	+	.	gene_id "MSTRG.134755"; transcript_id "MSTRG.134755.6"; exon_number "24";
chr4	StringTie	transcript	47485232	47594001	1000	+	.	gene_id "MSTRG.134755"; transcript_id "MSTRG.134755.7";
chr4	StringTie	exon	47485232	47485519	1000	+	.	gene_id "MSTRG.134755"; transcript_id "MSTRG.134755.7"; exon_number "1";
chr4	StringTie	exon	47512504	47512830	1000	+	.	gene_id "MSTRG.134755"; transcript_id "MSTRG.134755.7"; exon_number "2";
chr4	StringTie	exon	47523012	47523216	1000	+	.	gene_id "MSTRG.134755"; transcript_id "MSTRG.134755.7"; exon_number "3";
chr4	StringTie	exon	47525557	47525642	1000	+	.	gene_id "MSTRG.134755"; transcript_id "MSTRG.134755.7"; exon_number "4";
chr4	StringTie	exon	47535509	47535615	1000	+	.	gene_id "MSTRG.134755"; transcript_id "MSTRG.134755.7"; exon_number "5";
chr4	StringTie	exon	47535902	47536033	1000	+	.	gene_id "MSTRG.134755"; transcript_id "MSTRG.134755.7"; exon_number "6";
chr4	StringTie	exon	47536437	47536564	1000	+	.	gene_id "MSTRG.134755"; transcript_id "MSTRG.134755.7"; exon_number "7";
chr4	StringTie	exon	47536686	47536938	1000	+	.	gene_id "MSTRG.134755"; transcript_id "MSTRG.134755.7"; exon_number "8";
chr4	StringTie	exon	47546624	47546862	1000	+	.	gene_id "MSTRG.134755"; transcript_id "MSTRG.134755.7"; exon_number "9";
chr4	StringTie	exon	47554726	47554914	1000	+	.	gene_id "MSTRG.134755"; transcript_id "MSTRG.134755.7"; exon_number "10";
chr4	StringTie	exon	47557664	47558273	1000	+	.	gene_id "MSTRG.134755"; transcript_id "MSTRG.134755.7"; exon_number "11";
chr4	StringTie	exon	47558923	47559029	1000	+	.	gene_id "MSTRG.134755"; transcript_id "MSTRG.134755.7"; exon_number "12";
chr4	StringTie	exon	47560949	47561075	1000	+	.	gene_id "MSTRG.134755"; transcript_id "MSTRG.134755.7"; exon_number "13";
chr4	StringTie	exon	47563581	47563765	1000	+	.	gene_id "MSTRG.134755"; transcript_id "MSTRG.134755.7"; exon_number "14";
chr4	StringTie	exon	47568837	47569146	1000	+	.	gene_id "MSTRG.134755"; transcript_id "MSTRG.134755.7"; exon_number "15";
chr4	StringTie	exon	47572154	47572230	1000	+	.	gene_id "MSTRG.134755"; transcript_id "MSTRG.134755.7"; exon_number "16";
chr4	StringTie	exon	47572872	47572997	1000	+	.	gene_id "MSTRG.134755"; transcript_id "MSTRG.134755.7"; exon_number "17";
chr4	StringTie	exon	47576773	47576973	1000	+	.	gene_id "MSTRG.134755"; transcript_id "MSTRG.134755.7"; exon_number "18";
chr4	StringTie	exon	47580398	47580478	1000	+	.	gene_id "MSTRG.134755"; transcript_id "MSTRG.134755.7"; exon_number "19";
chr4	StringTie	exon	47581960	47582064	1000	+	.	gene_id "MSTRG.134755"; transcript_id "MSTRG.134755.7"; exon_number "20";
chr4	StringTie	exon	47587019	47587206	1000	+	.	gene_id "MSTRG.134755"; transcript_id "MSTRG.134755.7"; exon_number "21";
chr4	StringTie	exon	47591042	47594001	1000	+	.	gene_id "MSTRG.134755"; transcript_id "MSTRG.134755.7"; exon_number "22";
chr4	StringTie	transcript	47485237	47593999	1000	+	.	gene_id "MSTRG.134755"; transcript_id "MSTRG.134755.8";
chr4	StringTie	exon	47485237	47485519	1000	+	.	gene_id "MSTRG.134755"; transcript_id "MSTRG.134755.8"; exon_number "1";
chr4	StringTie	exon	47490243	47490439	1000	+	.	gene_id "MSTRG.134755"; transcript_id "MSTRG.134755.8"; exon_number "2";
chr4	StringTie	exon	47512504	47512830	1000	+	.	gene_id "MSTRG.134755"; transcript_id "MSTRG.134755.8"; exon_number "3";
chr4	StringTie	exon	47515476	47515670	1000	+	.	gene_id "MSTRG.134755"; transcript_id "MSTRG.134755.8"; exon_number "4";
chr4	StringTie	exon	47523012	47523216	1000	+	.	gene_id "MSTRG.134755"; transcript_id "MSTRG.134755.8"; exon_number "5";
chr4	StringTie	exon	47525557	47525642	1000	+	.	gene_id "MSTRG.134755"; transcript_id "MSTRG.134755.8"; exon_number "6";
chr4	StringTie	exon	47535509	47535615	1000	+	.	gene_id "MSTRG.134755"; transcript_id "MSTRG.134755.8"; exon_number "7";
chr4	StringTie	exon	47535902	47536033	1000	+	.	gene_id "MSTRG.134755"; transcript_id "MSTRG.134755.8"; exon_number "8";
chr4	StringTie	exon	47536437	47536564	1000	+	.	gene_id "MSTRG.134755"; transcript_id "MSTRG.134755.8"; exon_number "9";
chr4	StringTie	exon	47536686	47536938	1000	+	.	gene_id "MSTRG.134755"; transcript_id "MSTRG.134755.8"; exon_number "10";
chr4	StringTie	exon	47546624	47546862	1000	+	.	gene_id "MSTRG.134755"; transcript_id "MSTRG.134755.8"; exon_number "11";
chr4	StringTie	exon	47554726	47554914	1000	+	.	gene_id "MSTRG.134755"; transcript_id "MSTRG.134755.8"; exon_number "12";
chr4	StringTie	exon	47557664	47558273	1000	+	.	gene_id "MSTRG.134755"; transcript_id "MSTRG.134755.8"; exon_number "13";
chr4	StringTie	exon	47558923	47559029	1000	+	.	gene_id "MSTRG.134755"; transcript_id "MSTRG.134755.8"; exon_number "14";
chr4	StringTie	exon	47560949	47561075	1000	+	.	gene_id "MSTRG.134755"; transcript_id "MSTRG.134755.8"; exon_number "15";
chr4	StringTie	exon	47563581	47563765	1000	+	.	gene_id "MSTRG.134755"; transcript_id "MSTRG.134755.8"; exon_number "16";
chr4	StringTie	exon	47568837	47569146	1000	+	.	gene_id "MSTRG.134755"; transcript_id "MSTRG.134755.8"; exon_number "17";
chr4	StringTie	exon	47572154	47572230	1000	+	.	gene_id "MSTRG.134755"; transcript_id "MSTRG.134755.8"; exon_number "18";
chr4	StringTie	exon	47572872	47572997	1000	+	.	gene_id "MSTRG.134755"; transcript_id "MSTRG.134755.8"; exon_number "19";
chr4	StringTie	exon	47576773	47576973	1000	+	.	gene_id "MSTRG.134755"; transcript_id "MSTRG.134755.8"; exon_number "20";
chr4	StringTie	exon	47580398	47580478	1000	+	.	gene_id "MSTRG.134755"; transcript_id "MSTRG.134755.8"; exon_number "21";
chr4	StringTie	exon	47581960	47582064	1000	+	.	gene_id "MSTRG.134755"; transcript_id "MSTRG.134755.8"; exon_number "22";
chr4	StringTie	exon	47587019	47587206	1000	+	.	gene_id "MSTRG.134755"; transcript_id "MSTRG.134755.8"; exon_number "23";
chr4	StringTie	exon	47591042	47593999	1000	+	.	gene_id "MSTRG.134755"; transcript_id "MSTRG.134755.8"; exon_number "24";
chr4	StringTie	transcript	47485239	47593989	1000	+	.	gene_id "MSTRG.134755"; transcript_id "MSTRG.134755.9";
chr4	StringTie	exon	47485239	47485519	1000	+	.	gene_id "MSTRG.134755"; transcript_id "MSTRG.134755.9"; exon_number "1";
chr4	StringTie	exon	47512504	47512830	1000	+	.	gene_id "MSTRG.134755"; transcript_id "MSTRG.134755.9"; exon_number "2";
chr4	StringTie	exon	47515476	47515670	1000	+	.	gene_id "MSTRG.134755"; transcript_id "MSTRG.134755.9"; exon_number "3";
chr4	StringTie	exon	47523012	47523216	1000	+	.	gene_id "MSTRG.134755"; transcript_id "MSTRG.134755.9"; exon_number "4";
chr4	StringTie	exon	47525557	47525642	1000	+	.	gene_id "MSTRG.134755"; transcript_id "MSTRG.134755.9"; exon_number "5";
chr4	StringTie	exon	47535509	47535615	1000	+	.	gene_id "MSTRG.134755"; transcript_id "MSTRG.134755.9"; exon_number "6";
chr4	StringTie	exon	47535902	47536033	1000	+	.	gene_id "MSTRG.134755"; transcript_id "MSTRG.134755.9"; exon_number "7";
chr4	StringTie	exon	47536437	47536564	1000	+	.	gene_id "MSTRG.134755"; transcript_id "MSTRG.134755.9"; exon_number "8";
chr4	StringTie	exon	47536731	47536938	1000	+	.	gene_id "MSTRG.134755"; transcript_id "MSTRG.134755.9"; exon_number "9";
chr4	StringTie	exon	47546624	47546862	1000	+	.	gene_id "MSTRG.134755"; transcript_id "MSTRG.134755.9"; exon_number "10";
chr4	StringTie	exon	47554726	47554914	1000	+	.	gene_id "MSTRG.134755"; transcript_id "MSTRG.134755.9"; exon_number "11";
chr4	StringTie	exon	47557664	47558273	1000	+	.	gene_id "MSTRG.134755"; transcript_id "MSTRG.134755.9"; exon_number "12";
chr4	StringTie	exon	47558923	47559029	1000	+	.	gene_id "MSTRG.134755"; transcript_id "MSTRG.134755.9"; exon_number "13";
chr4	StringTie	exon	47560949	47561075	1000	+	.	gene_id "MSTRG.134755"; transcript_id "MSTRG.134755.9"; exon_number "14";
chr4	StringTie	exon	47563581	47563760	1000	+	.	gene_id "MSTRG.134755"; transcript_id "MSTRG.134755.9"; exon_number "15";
chr4	StringTie	exon	47568837	47569146	1000	+	.	gene_id "MSTRG.134755"; transcript_id "MSTRG.134755.9"; exon_number "16";
chr4	StringTie	exon	47572154	47572230	1000	+	.	gene_id "MSTRG.134755"; transcript_id "MSTRG.134755.9"; exon_number "17";
chr4	StringTie	exon	47572872	47572997	1000	+	.	gene_id "MSTRG.134755"; transcript_id "MSTRG.134755.9"; exon_number "18";
chr4	StringTie	exon	47576773	47576973	1000	+	.	gene_id "MSTRG.134755"; transcript_id "MSTRG.134755.9"; exon_number "19";
chr4	StringTie	exon	47580398	47580478	1000	+	.	gene_id "MSTRG.134755"; transcript_id "MSTRG.134755.9"; exon_number "20";
chr4	StringTie	exon	47581960	47582064	1000	+	.	gene_id "MSTRG.134755"; transcript_id "MSTRG.134755.9"; exon_number "21";
chr4	StringTie	exon	47582869	47582961	1000	+	.	gene_id "MSTRG.134755"; transcript_id "MSTRG.134755.9"; exon_number "22";
chr4	StringTie	exon	47587019	47587206	1000	+	.	gene_id "MSTRG.134755"; transcript_id "MSTRG.134755.9"; exon_number "23";
chr4	StringTie	exon	47591042	47593989	1000	+	.	gene_id "MSTRG.134755"; transcript_id "MSTRG.134755.9"; exon_number "24";
chr4	StringTie	transcript	47490967	47491471	1000	-	.	gene_id "MSTRG.134756"; transcript_id "ENST00000486904"; gene_name "RP11-731J8.1"; ref_gene_id "ENSG00000242431";
chr4	StringTie	exon	47490967	47491471	1000	-	.	gene_id "MSTRG.134756"; transcript_id "ENST00000486904"; exon_number "1"; gene_name "RP11-731J8.1"; ref_gene_id "ENSG00000242431";
chr4	StringTie	transcript	47556731	47560259	1000	-	.	gene_id "MSTRG.134757"; transcript_id "ENST00000508081"; gene_name "AC092597.3"; ref_gene_id "ENSG00000248254";
chr4	StringTie	exon	47556731	47557003	1000	-	.	gene_id "MSTRG.134757"; transcript_id "ENST00000508081"; exon_number "1"; gene_name "AC092597.3"; ref_gene_id "ENSG00000248254";
chr4	StringTie	exon	47557642	47557911	1000	-	.	gene_id "MSTRG.134757"; transcript_id "ENST00000508081"; exon_number "2"; gene_name "AC092597.3"; ref_gene_id "ENSG00000248254";
chr4	StringTie	exon	47560202	47560259	1000	-	.	gene_id "MSTRG.134757"; transcript_id "ENST00000508081"; exon_number "3"; gene_name "AC092597.3"; ref_gene_id "ENSG00000248254";
chr4	StringTie	transcript	47556731	47575871	1000	-	.	gene_id "MSTRG.134757"; transcript_id "MSTRG.134757.1";
chr4	StringTie	exon	47556731	47557003	1000	-	.	gene_id "MSTRG.134757"; transcript_id "MSTRG.134757.1"; exon_number "1";
chr4	StringTie	exon	47557642	47557911	1000	-	.	gene_id "MSTRG.134757"; transcript_id "MSTRG.134757.1"; exon_number "2";
chr4	StringTie	exon	47560202	47560261	1000	-	.	gene_id "MSTRG.134757"; transcript_id "MSTRG.134757.1"; exon_number "3";
chr4	StringTie	exon	47575823	47575871	1000	-	.	gene_id "MSTRG.134757"; transcript_id "MSTRG.134757.1"; exon_number "4";
chr4	StringTie	transcript	47593998	47837949	1000	-	.	gene_id "MSTRG.134758"; transcript_id "ENST00000273857"; gene_name "CORIN"; ref_gene_id "ENSG00000145244";
chr4	StringTie	exon	47593998	47595903	1000	-	.	gene_id "MSTRG.134758"; transcript_id "ENST00000273857"; exon_number "1"; gene_name "CORIN"; ref_gene_id "ENSG00000145244";
chr4	StringTie	exon	47600214	47600347	1000	-	.	gene_id "MSTRG.134758"; transcript_id "ENST00000273857"; exon_number "2"; gene_name "CORIN"; ref_gene_id "ENSG00000145244";
chr4	StringTie	exon	47603397	47603668	1000	-	.	gene_id "MSTRG.134758"; transcript_id "ENST00000273857"; exon_number "3"; gene_name "CORIN"; ref_gene_id "ENSG00000145244";
chr4	StringTie	exon	47623571	47623745	1000	-	.	gene_id "MSTRG.134758"; transcript_id "ENST00000273857"; exon_number "4"; gene_name "CORIN"; ref_gene_id "ENSG00000145244";
chr4	StringTie	exon	47623899	47623948	1000	-	.	gene_id "MSTRG.134758"; transcript_id "ENST00000273857"; exon_number "5"; gene_name "CORIN"; ref_gene_id "ENSG00000145244";
chr4	StringTie	exon	47626405	47626521	1000	-	.	gene_id "MSTRG.134758"; transcript_id "ENST00000273857"; exon_number "6"; gene_name "CORIN"; ref_gene_id "ENSG00000145244";
chr4	StringTie	exon	47641920	47642049	1000	-	.	gene_id "MSTRG.134758"; transcript_id "ENST00000273857"; exon_number "7"; gene_name "CORIN"; ref_gene_id "ENSG00000145244";
chr4	StringTie	exon	47643146	47643256	1000	-	.	gene_id "MSTRG.134758"; transcript_id "ENST00000273857"; exon_number "8"; gene_name "CORIN"; ref_gene_id "ENSG00000145244";
chr4	StringTie	exon	47645081	47645194	1000	-	.	gene_id "MSTRG.134758"; transcript_id "ENST00000273857"; exon_number "9"; gene_name "CORIN"; ref_gene_id "ENSG00000145244";
chr4	StringTie	exon	47653553	47653660	1000	-	.	gene_id "MSTRG.134758"; transcript_id "ENST00000273857"; exon_number "10"; gene_name "CORIN"; ref_gene_id "ENSG00000145244";
chr4	StringTie	exon	47661711	47661856	1000	-	.	gene_id "MSTRG.134758"; transcript_id "ENST00000273857"; exon_number "11"; gene_name "CORIN"; ref_gene_id "ENSG00000145244";
chr4	StringTie	exon	47665032	47665263	1000	-	.	gene_id "MSTRG.134758"; transcript_id "ENST00000273857"; exon_number "12"; gene_name "CORIN"; ref_gene_id "ENSG00000145244";
chr4	StringTie	exon	47674393	47674500	1000	-	.	gene_id "MSTRG.134758"; transcript_id "ENST00000273857"; exon_number "13"; gene_name "CORIN"; ref_gene_id "ENSG00000145244";
chr4	StringTie	exon	47677938	47678054	1000	-	.	gene_id "MSTRG.134758"; transcript_id "ENST00000273857"; exon_number "14"; gene_name "CORIN"; ref_gene_id "ENSG00000145244";
chr4	StringTie	exon	47680141	47680251	1000	-	.	gene_id "MSTRG.134758"; transcript_id "ENST00000273857"; exon_number "15"; gene_name "CORIN"; ref_gene_id "ENSG00000145244";
chr4	StringTie	exon	47683731	47683838	1000	-	.	gene_id "MSTRG.134758"; transcript_id "ENST00000273857"; exon_number "16"; gene_name "CORIN"; ref_gene_id "ENSG00000145244";
chr4	StringTie	exon	47692970	47693083	1000	-	.	gene_id "MSTRG.134758"; transcript_id "ENST00000273857"; exon_number "17"; gene_name "CORIN"; ref_gene_id "ENSG00000145244";
chr4	StringTie	exon	47744402	47744583	1000	-	.	gene_id "MSTRG.134758"; transcript_id "ENST00000273857"; exon_number "18"; gene_name "CORIN"; ref_gene_id "ENSG00000145244";
chr4	StringTie	exon	47763379	47763586	1000	-	.	gene_id "MSTRG.134758"; transcript_id "ENST00000273857"; exon_number "19"; gene_name "CORIN"; ref_gene_id "ENSG00000145244";
chr4	StringTie	exon	47786725	47786925	1000	-	.	gene_id "MSTRG.134758"; transcript_id "ENST00000273857"; exon_number "20"; gene_name "CORIN"; ref_gene_id "ENSG00000145244";
chr4	StringTie	exon	47806903	47807047	1000	-	.	gene_id "MSTRG.134758"; transcript_id "ENST00000273857"; exon_number "21"; gene_name "CORIN"; ref_gene_id "ENSG00000145244";
chr4	StringTie	exon	47837887	47837949	1000	-	.	gene_id "MSTRG.134758"; transcript_id "ENST00000273857"; exon_number "22"; gene_name "CORIN"; ref_gene_id "ENSG00000145244";
chr4	StringTie	transcript	47595660	47838072	1000	-	.	gene_id "MSTRG.134758"; transcript_id "ENST00000502252"; gene_name "CORIN"; ref_gene_id "ENSG00000145244";
chr4	StringTie	exon	47595660	47595903	1000	-	.	gene_id "MSTRG.134758"; transcript_id "ENST00000502252"; exon_number "1"; gene_name "CORIN"; ref_gene_id "ENSG00000145244";
chr4	StringTie	exon	47600214	47600347	1000	-	.	gene_id "MSTRG.134758"; transcript_id "ENST00000502252"; exon_number "2"; gene_name "CORIN"; ref_gene_id "ENSG00000145244";
chr4	StringTie	exon	47603397	47603668	1000	-	.	gene_id "MSTRG.134758"; transcript_id "ENST00000502252"; exon_number "3"; gene_name "CORIN"; ref_gene_id "ENSG00000145244";
chr4	StringTie	exon	47623571	47623745	1000	-	.	gene_id "MSTRG.134758"; transcript_id "ENST00000502252"; exon_number "4"; gene_name "CORIN"; ref_gene_id "ENSG00000145244";
chr4	StringTie	exon	47623899	47623948	1000	-	.	gene_id "MSTRG.134758"; transcript_id "ENST00000502252"; exon_number "5"; gene_name "CORIN"; ref_gene_id "ENSG00000145244";
chr4	StringTie	exon	47626405	47626521	1000	-	.	gene_id "MSTRG.134758"; transcript_id "ENST00000502252"; exon_number "6"; gene_name "CORIN"; ref_gene_id "ENSG00000145244";
chr4	StringTie	exon	47641920	47642049	1000	-	.	gene_id "MSTRG.134758"; transcript_id "ENST00000502252"; exon_number "7"; gene_name "CORIN"; ref_gene_id "ENSG00000145244";
chr4	StringTie	exon	47643146	47643256	1000	-	.	gene_id "MSTRG.134758"; transcript_id "ENST00000502252"; exon_number "8"; gene_name "CORIN"; ref_gene_id "ENSG00000145244";
chr4	StringTie	exon	47645081	47645194	1000	-	.	gene_id "MSTRG.134758"; transcript_id "ENST00000502252"; exon_number "9"; gene_name "CORIN"; ref_gene_id "ENSG00000145244";
chr4	StringTie	exon	47653553	47653660	1000	-	.	gene_id "MSTRG.134758"; transcript_id "ENST00000502252"; exon_number "10"; gene_name "CORIN"; ref_gene_id "ENSG00000145244";
chr4	StringTie	exon	47661711	47661856	1000	-	.	gene_id "MSTRG.134758"; transcript_id "ENST00000502252"; exon_number "11"; gene_name "CORIN"; ref_gene_id "ENSG00000145244";
chr4	StringTie	exon	47665032	47665263	1000	-	.	gene_id "MSTRG.134758"; transcript_id "ENST00000502252"; exon_number "12"; gene_name "CORIN"; ref_gene_id "ENSG00000145244";
chr4	StringTie	exon	47674393	47674500	1000	-	.	gene_id "MSTRG.134758"; transcript_id "ENST00000502252"; exon_number "13"; gene_name "CORIN"; ref_gene_id "ENSG00000145244";
chr4	StringTie	exon	47677938	47678054	1000	-	.	gene_id "MSTRG.134758"; transcript_id "ENST00000502252"; exon_number "14"; gene_name "CORIN"; ref_gene_id "ENSG00000145244";
chr4	StringTie	exon	47680141	47680251	1000	-	.	gene_id "MSTRG.134758"; transcript_id "ENST00000502252"; exon_number "15"; gene_name "CORIN"; ref_gene_id "ENSG00000145244";
chr4	StringTie	exon	47683731	47683838	1000	-	.	gene_id "MSTRG.134758"; transcript_id "ENST00000502252"; exon_number "16"; gene_name "CORIN"; ref_gene_id "ENSG00000145244";
chr4	StringTie	exon	47692970	47693083	1000	-	.	gene_id "MSTRG.134758"; transcript_id "ENST00000502252"; exon_number "17"; gene_name "CORIN"; ref_gene_id "ENSG00000145244";
chr4	StringTie	exon	47744402	47744583	1000	-	.	gene_id "MSTRG.134758"; transcript_id "ENST00000502252"; exon_number "18"; gene_name "CORIN"; ref_gene_id "ENSG00000145244";
chr4	StringTie	exon	47763379	47763586	1000	-	.	gene_id "MSTRG.134758"; transcript_id "ENST00000502252"; exon_number "19"; gene_name "CORIN"; ref_gene_id "ENSG00000145244";
chr4	StringTie	exon	47806903	47807047	1000	-	.	gene_id "MSTRG.134758"; transcript_id "ENST00000502252"; exon_number "20"; gene_name "CORIN"; ref_gene_id "ENSG00000145244";
chr4	StringTie	exon	47837887	47838072	1000	-	.	gene_id "MSTRG.134758"; transcript_id "ENST00000502252"; exon_number "21"; gene_name "CORIN"; ref_gene_id "ENSG00000145244";
chr4	StringTie	transcript	47679531	47838106	1000	-	.	gene_id "MSTRG.134758"; transcript_id "ENST00000502726"; gene_name "CORIN"; ref_gene_id "ENSG00000145244";
chr4	StringTie	exon	47679531	47683838	1000	-	.	gene_id "MSTRG.134758"; transcript_id "ENST00000502726"; exon_number "1"; gene_name "CORIN"; ref_gene_id "ENSG00000145244";
chr4	StringTie	exon	47692970	47693083	1000	-	.	gene_id "MSTRG.134758"; transcript_id "ENST00000502726"; exon_number "2"; gene_name "CORIN"; ref_gene_id "ENSG00000145244";
chr4	StringTie	exon	47744402	47744583	1000	-	.	gene_id "MSTRG.134758"; transcript_id "ENST00000502726"; exon_number "3"; gene_name "CORIN"; ref_gene_id "ENSG00000145244";
chr4	StringTie	exon	47763379	47763586	1000	-	.	gene_id "MSTRG.134758"; transcript_id "ENST00000502726"; exon_number "4"; gene_name "CORIN"; ref_gene_id "ENSG00000145244";
chr4	StringTie	exon	47786725	47786925	1000	-	.	gene_id "MSTRG.134758"; transcript_id "ENST00000502726"; exon_number "5"; gene_name "CORIN"; ref_gene_id "ENSG00000145244";
chr4	StringTie	exon	47806903	47807047	1000	-	.	gene_id "MSTRG.134758"; transcript_id "ENST00000502726"; exon_number "6"; gene_name "CORIN"; ref_gene_id "ENSG00000145244";
chr4	StringTie	exon	47837887	47838106	1000	-	.	gene_id "MSTRG.134758"; transcript_id "ENST00000502726"; exon_number "7"; gene_name "CORIN"; ref_gene_id "ENSG00000145244";
chr4	StringTie	transcript	47661488	47838067	1000	-	.	gene_id "MSTRG.134758"; transcript_id "ENST00000503821"; gene_name "CORIN"; ref_gene_id "ENSG00000145244";
chr4	StringTie	exon	47661488	47661856	1000	-	.	gene_id "MSTRG.134758"; transcript_id "ENST00000503821"; exon_number "1"; gene_name "CORIN"; ref_gene_id "ENSG00000145244";
chr4	StringTie	exon	47665032	47665263	1000	-	.	gene_id "MSTRG.134758"; transcript_id "ENST00000503821"; exon_number "2"; gene_name "CORIN"; ref_gene_id "ENSG00000145244";
chr4	StringTie	exon	47674393	47674500	1000	-	.	gene_id "MSTRG.134758"; transcript_id "ENST00000503821"; exon_number "3"; gene_name "CORIN"; ref_gene_id "ENSG00000145244";
chr4	StringTie	exon	47677938	47678054	1000	-	.	gene_id "MSTRG.134758"; transcript_id "ENST00000503821"; exon_number "4"; gene_name "CORIN"; ref_gene_id "ENSG00000145244";
chr4	StringTie	exon	47683731	47683838	1000	-	.	gene_id "MSTRG.134758"; transcript_id "ENST00000503821"; exon_number "5"; gene_name "CORIN"; ref_gene_id "ENSG00000145244";
chr4	StringTie	exon	47692970	47693083	1000	-	.	gene_id "MSTRG.134758"; transcript_id "ENST00000503821"; exon_number "6"; gene_name "CORIN"; ref_gene_id "ENSG00000145244";
chr4	StringTie	exon	47744402	47744583	1000	-	.	gene_id "MSTRG.134758"; transcript_id "ENST00000503821"; exon_number "7"; gene_name "CORIN"; ref_gene_id "ENSG00000145244";
chr4	StringTie	exon	47763379	47763586	1000	-	.	gene_id "MSTRG.134758"; transcript_id "ENST00000503821"; exon_number "8"; gene_name "CORIN"; ref_gene_id "ENSG00000145244";
chr4	StringTie	exon	47786725	47786925	1000	-	.	gene_id "MSTRG.134758"; transcript_id "ENST00000503821"; exon_number "9"; gene_name "CORIN"; ref_gene_id "ENSG00000145244";
chr4	StringTie	exon	47806903	47807047	1000	-	.	gene_id "MSTRG.134758"; transcript_id "ENST00000503821"; exon_number "10"; gene_name "CORIN"; ref_gene_id "ENSG00000145244";
chr4	StringTie	exon	47837887	47838067	1000	-	.	gene_id "MSTRG.134758"; transcript_id "ENST00000503821"; exon_number "11"; gene_name "CORIN"; ref_gene_id "ENSG00000145244";
chr4	StringTie	transcript	47642843	47838106	1000	-	.	gene_id "MSTRG.134758"; transcript_id "ENST00000504584"; gene_name "CORIN"; ref_gene_id "ENSG00000145244";
chr4	StringTie	exon	47642843	47643256	1000	-	.	gene_id "MSTRG.134758"; transcript_id "ENST00000504584"; exon_number "1"; gene_name "CORIN"; ref_gene_id "ENSG00000145244";
chr4	StringTie	exon	47645081	47645194	1000	-	.	gene_id "MSTRG.134758"; transcript_id "ENST00000504584"; exon_number "2"; gene_name "CORIN"; ref_gene_id "ENSG00000145244";
chr4	StringTie	exon	47653553	47653660	1000	-	.	gene_id "MSTRG.134758"; transcript_id "ENST00000504584"; exon_number "3"; gene_name "CORIN"; ref_gene_id "ENSG00000145244";
chr4	StringTie	exon	47661711	47661856	1000	-	.	gene_id "MSTRG.134758"; transcript_id "ENST00000504584"; exon_number "4"; gene_name "CORIN"; ref_gene_id "ENSG00000145244";
chr4	StringTie	exon	47665032	47665263	1000	-	.	gene_id "MSTRG.134758"; transcript_id "ENST00000504584"; exon_number "5"; gene_name "CORIN"; ref_gene_id "ENSG00000145244";
chr4	StringTie	exon	47674393	47674500	1000	-	.	gene_id "MSTRG.134758"; transcript_id "ENST00000504584"; exon_number "6"; gene_name "CORIN"; ref_gene_id "ENSG00000145244";
chr4	StringTie	exon	47677938	47678054	1000	-	.	gene_id "MSTRG.134758"; transcript_id "ENST00000504584"; exon_number "7"; gene_name "CORIN"; ref_gene_id "ENSG00000145244";
chr4	StringTie	exon	47683731	47683838	1000	-	.	gene_id "MSTRG.134758"; transcript_id "ENST00000504584"; exon_number "8"; gene_name "CORIN"; ref_gene_id "ENSG00000145244";
chr4	StringTie	exon	47692970	47693083	1000	-	.	gene_id "MSTRG.134758"; transcript_id "ENST00000504584"; exon_number "9"; gene_name "CORIN"; ref_gene_id "ENSG00000145244";
chr4	StringTie	exon	47744402	47744583	1000	-	.	gene_id "MSTRG.134758"; transcript_id "ENST00000504584"; exon_number "10"; gene_name "CORIN"; ref_gene_id "ENSG00000145244";
chr4	StringTie	exon	47763379	47763586	1000	-	.	gene_id "MSTRG.134758"; transcript_id "ENST00000504584"; exon_number "11"; gene_name "CORIN"; ref_gene_id "ENSG00000145244";
chr4	StringTie	exon	47786725	47786925	1000	-	.	gene_id "MSTRG.134758"; transcript_id "ENST00000504584"; exon_number "12"; gene_name "CORIN"; ref_gene_id "ENSG00000145244";
chr4	StringTie	exon	47806903	47807047	1000	-	.	gene_id "MSTRG.134758"; transcript_id "ENST00000504584"; exon_number "13"; gene_name "CORIN"; ref_gene_id "ENSG00000145244";
chr4	StringTie	exon	47837887	47838106	1000	-	.	gene_id "MSTRG.134758"; transcript_id "ENST00000504584"; exon_number "14"; gene_name "CORIN"; ref_gene_id "ENSG00000145244";
chr4	StringTie	transcript	47642841	47661860	1000	-	.	gene_id "MSTRG.134758"; transcript_id "ENST00000505754"; gene_name "CORIN"; ref_gene_id "ENSG00000145244";
chr4	StringTie	exon	47642841	47643256	1000	-	.	gene_id "MSTRG.134758"; transcript_id "ENST00000505754"; exon_number "1"; gene_name "CORIN"; ref_gene_id "ENSG00000145244";
chr4	StringTie	exon	47645081	47645194	1000	-	.	gene_id "MSTRG.134758"; transcript_id "ENST00000505754"; exon_number "2"; gene_name "CORIN"; ref_gene_id "ENSG00000145244";
chr4	StringTie	exon	47661711	47661860	1000	-	.	gene_id "MSTRG.134758"; transcript_id "ENST00000505754"; exon_number "3"; gene_name "CORIN"; ref_gene_id "ENSG00000145244";
chr4	StringTie	transcript	47595721	47837949	1000	-	.	gene_id "MSTRG.134758"; transcript_id "ENST00000505909"; gene_name "CORIN"; ref_gene_id "ENSG00000145244";
chr4	StringTie	exon	47595721	47595903	1000	-	.	gene_id "MSTRG.134758"; transcript_id "ENST00000505909"; exon_number "1"; gene_name "CORIN"; ref_gene_id "ENSG00000145244";
chr4	StringTie	exon	47600214	47600347	1000	-	.	gene_id "MSTRG.134758"; transcript_id "ENST00000505909"; exon_number "2"; gene_name "CORIN"; ref_gene_id "ENSG00000145244";
chr4	StringTie	exon	47603397	47603668	1000	-	.	gene_id "MSTRG.134758"; transcript_id "ENST00000505909"; exon_number "3"; gene_name "CORIN"; ref_gene_id "ENSG00000145244";
chr4	StringTie	exon	47623571	47623745	1000	-	.	gene_id "MSTRG.134758"; transcript_id "ENST00000505909"; exon_number "4"; gene_name "CORIN"; ref_gene_id "ENSG00000145244";
chr4	StringTie	exon	47623899	47623948	1000	-	.	gene_id "MSTRG.134758"; transcript_id "ENST00000505909"; exon_number "5"; gene_name "CORIN"; ref_gene_id "ENSG00000145244";
chr4	StringTie	exon	47626405	47626521	1000	-	.	gene_id "MSTRG.134758"; transcript_id "ENST00000505909"; exon_number "6"; gene_name "CORIN"; ref_gene_id "ENSG00000145244";
chr4	StringTie	exon	47641920	47642049	1000	-	.	gene_id "MSTRG.134758"; transcript_id "ENST00000505909"; exon_number "7"; gene_name "CORIN"; ref_gene_id "ENSG00000145244";
chr4	StringTie	exon	47643146	47643256	1000	-	.	gene_id "MSTRG.134758"; transcript_id "ENST00000505909"; exon_number "8"; gene_name "CORIN"; ref_gene_id "ENSG00000145244";
chr4	StringTie	exon	47645081	47645194	1000	-	.	gene_id "MSTRG.134758"; transcript_id "ENST00000505909"; exon_number "9"; gene_name "CORIN"; ref_gene_id "ENSG00000145244";
chr4	StringTie	exon	47653553	47653660	1000	-	.	gene_id "MSTRG.134758"; transcript_id "ENST00000505909"; exon_number "10"; gene_name "CORIN"; ref_gene_id "ENSG00000145244";
chr4	StringTie	exon	47661711	47661856	1000	-	.	gene_id "MSTRG.134758"; transcript_id "ENST00000505909"; exon_number "11"; gene_name "CORIN"; ref_gene_id "ENSG00000145244";
chr4	StringTie	exon	47665032	47665263	1000	-	.	gene_id "MSTRG.134758"; transcript_id "ENST00000505909"; exon_number "12"; gene_name "CORIN"; ref_gene_id "ENSG00000145244";
chr4	StringTie	exon	47674393	47674500	1000	-	.	gene_id "MSTRG.134758"; transcript_id "ENST00000505909"; exon_number "13"; gene_name "CORIN"; ref_gene_id "ENSG00000145244";
chr4	StringTie	exon	47677938	47678054	1000	-	.	gene_id "MSTRG.134758"; transcript_id "ENST00000505909"; exon_number "14"; gene_name "CORIN"; ref_gene_id "ENSG00000145244";
chr4	StringTie	exon	47683731	47683838	1000	-	.	gene_id "MSTRG.134758"; transcript_id "ENST00000505909"; exon_number "15"; gene_name "CORIN"; ref_gene_id "ENSG00000145244";
chr4	StringTie	exon	47692970	47693083	1000	-	.	gene_id "MSTRG.134758"; transcript_id "ENST00000505909"; exon_number "16"; gene_name "CORIN"; ref_gene_id "ENSG00000145244";
chr4	StringTie	exon	47744402	47744583	1000	-	.	gene_id "MSTRG.134758"; transcript_id "ENST00000505909"; exon_number "17"; gene_name "CORIN"; ref_gene_id "ENSG00000145244";
chr4	StringTie	exon	47763379	47763586	1000	-	.	gene_id "MSTRG.134758"; transcript_id "ENST00000505909"; exon_number "18"; gene_name "CORIN"; ref_gene_id "ENSG00000145244";
chr4	StringTie	exon	47786725	47786925	1000	-	.	gene_id "MSTRG.134758"; transcript_id "ENST00000505909"; exon_number "19"; gene_name "CORIN"; ref_gene_id "ENSG00000145244";
chr4	StringTie	exon	47806903	47807047	1000	-	.	gene_id "MSTRG.134758"; transcript_id "ENST00000505909"; exon_number "20"; gene_name "CORIN"; ref_gene_id "ENSG00000145244";
chr4	StringTie	exon	47837887	47837949	1000	-	.	gene_id "MSTRG.134758"; transcript_id "ENST00000505909"; exon_number "21"; gene_name "CORIN"; ref_gene_id "ENSG00000145244";
chr4	StringTie	transcript	47595482	47790260	1000	-	.	gene_id "MSTRG.134758"; transcript_id "ENST00000508498"; gene_name "CORIN"; ref_gene_id "ENSG00000145244";
chr4	StringTie	exon	47595482	47595903	1000	-	.	gene_id "MSTRG.134758"; transcript_id "ENST00000508498"; exon_number "1"; gene_name "CORIN"; ref_gene_id "ENSG00000145244";
chr4	StringTie	exon	47600214	47600347	1000	-	.	gene_id "MSTRG.134758"; transcript_id "ENST00000508498"; exon_number "2"; gene_name "CORIN"; ref_gene_id "ENSG00000145244";
chr4	StringTie	exon	47603397	47603668	1000	-	.	gene_id "MSTRG.134758"; transcript_id "ENST00000508498"; exon_number "3"; gene_name "CORIN"; ref_gene_id "ENSG00000145244";
chr4	StringTie	exon	47623571	47623745	1000	-	.	gene_id "MSTRG.134758"; transcript_id "ENST00000508498"; exon_number "4"; gene_name "CORIN"; ref_gene_id "ENSG00000145244";
chr4	StringTie	exon	47623899	47623948	1000	-	.	gene_id "MSTRG.134758"; transcript_id "ENST00000508498"; exon_number "5"; gene_name "CORIN"; ref_gene_id "ENSG00000145244";
chr4	StringTie	exon	47626405	47626521	1000	-	.	gene_id "MSTRG.134758"; transcript_id "ENST00000508498"; exon_number "6"; gene_name "CORIN"; ref_gene_id "ENSG00000145244";
chr4	StringTie	exon	47641920	47642049	1000	-	.	gene_id "MSTRG.134758"; transcript_id "ENST00000508498"; exon_number "7"; gene_name "CORIN"; ref_gene_id "ENSG00000145244";
chr4	StringTie	exon	47643146	47643256	1000	-	.	gene_id "MSTRG.134758"; transcript_id "ENST00000508498"; exon_number "8"; gene_name "CORIN"; ref_gene_id "ENSG00000145244";
chr4	StringTie	exon	47645081	47645194	1000	-	.	gene_id "MSTRG.134758"; transcript_id "ENST00000508498"; exon_number "9"; gene_name "CORIN"; ref_gene_id "ENSG00000145244";
chr4	StringTie	exon	47653553	47653660	1000	-	.	gene_id "MSTRG.134758"; transcript_id "ENST00000508498"; exon_number "10"; gene_name "CORIN"; ref_gene_id "ENSG00000145244";
chr4	StringTie	exon	47661711	47661856	1000	-	.	gene_id "MSTRG.134758"; transcript_id "ENST00000508498"; exon_number "11"; gene_name "CORIN"; ref_gene_id "ENSG00000145244";
chr4	StringTie	exon	47665032	47665263	1000	-	.	gene_id "MSTRG.134758"; transcript_id "ENST00000508498"; exon_number "12"; gene_name "CORIN"; ref_gene_id "ENSG00000145244";
chr4	StringTie	exon	47674393	47674500	1000	-	.	gene_id "MSTRG.134758"; transcript_id "ENST00000508498"; exon_number "13"; gene_name "CORIN"; ref_gene_id "ENSG00000145244";
chr4	StringTie	exon	47677938	47678054	1000	-	.	gene_id "MSTRG.134758"; transcript_id "ENST00000508498"; exon_number "14"; gene_name "CORIN"; ref_gene_id "ENSG00000145244";
chr4	StringTie	exon	47680141	47680251	1000	-	.	gene_id "MSTRG.134758"; transcript_id "ENST00000508498"; exon_number "15"; gene_name "CORIN"; ref_gene_id "ENSG00000145244";
chr4	StringTie	exon	47683731	47683838	1000	-	.	gene_id "MSTRG.134758"; transcript_id "ENST00000508498"; exon_number "16"; gene_name "CORIN"; ref_gene_id "ENSG00000145244";
chr4	StringTie	exon	47692970	47693083	1000	-	.	gene_id "MSTRG.134758"; transcript_id "ENST00000508498"; exon_number "17"; gene_name "CORIN"; ref_gene_id "ENSG00000145244";
chr4	StringTie	exon	47744402	47744583	1000	-	.	gene_id "MSTRG.134758"; transcript_id "ENST00000508498"; exon_number "18"; gene_name "CORIN"; ref_gene_id "ENSG00000145244";
chr4	StringTie	exon	47763379	47763586	1000	-	.	gene_id "MSTRG.134758"; transcript_id "ENST00000508498"; exon_number "19"; gene_name "CORIN"; ref_gene_id "ENSG00000145244";
chr4	StringTie	exon	47786725	47786925	1000	-	.	gene_id "MSTRG.134758"; transcript_id "ENST00000508498"; exon_number "20"; gene_name "CORIN"; ref_gene_id "ENSG00000145244";
chr4	StringTie	exon	47790221	47790260	1000	-	.	gene_id "MSTRG.134758"; transcript_id "ENST00000508498"; exon_number "21"; gene_name "CORIN"; ref_gene_id "ENSG00000145244";
chr4	StringTie	transcript	47786724	47837507	1000	-	.	gene_id "MSTRG.134758"; transcript_id "ENST00000510974"; gene_name "CORIN"; ref_gene_id "ENSG00000145244";
chr4	StringTie	exon	47786724	47786925	1000	-	.	gene_id "MSTRG.134758"; transcript_id "ENST00000510974"; exon_number "1"; gene_name "CORIN"; ref_gene_id "ENSG00000145244";
chr4	StringTie	exon	47806903	47807047	1000	-	.	gene_id "MSTRG.134758"; transcript_id "ENST00000510974"; exon_number "2"; gene_name "CORIN"; ref_gene_id "ENSG00000145244";
chr4	StringTie	exon	47837373	47837507	1000	-	.	gene_id "MSTRG.134758"; transcript_id "ENST00000510974"; exon_number "3"; gene_name "CORIN"; ref_gene_id "ENSG00000145244";
chr4	StringTie	transcript	47623584	47632452	1000	-	.	gene_id "MSTRG.134758"; transcript_id "ENST00000515827"; gene_name "CORIN"; ref_gene_id "ENSG00000145244";
chr4	StringTie	exon	47623584	47623745	1000	-	.	gene_id "MSTRG.134758"; transcript_id "ENST00000515827"; exon_number "1"; gene_name "CORIN"; ref_gene_id "ENSG00000145244";
chr4	StringTie	exon	47623899	47623948	1000	-	.	gene_id "MSTRG.134758"; transcript_id "ENST00000515827"; exon_number "2"; gene_name "CORIN"; ref_gene_id "ENSG00000145244";
chr4	StringTie	exon	47626405	47626493	1000	-	.	gene_id "MSTRG.134758"; transcript_id "ENST00000515827"; exon_number "3"; gene_name "CORIN"; ref_gene_id "ENSG00000145244";
chr4	StringTie	exon	47632172	47632452	1000	-	.	gene_id "MSTRG.134758"; transcript_id "ENST00000515827"; exon_number "4"; gene_name "CORIN"; ref_gene_id "ENSG00000145244";
chr4	StringTie	transcript	47593999	47838106	1000	-	.	gene_id "MSTRG.134758"; transcript_id "ENST00000610355"; gene_name "CORIN"; ref_gene_id "ENSG00000145244";
chr4	StringTie	exon	47593999	47595903	1000	-	.	gene_id "MSTRG.134758"; transcript_id "ENST00000610355"; exon_number "1"; gene_name "CORIN"; ref_gene_id "ENSG00000145244";
chr4	StringTie	exon	47600214	47600347	1000	-	.	gene_id "MSTRG.134758"; transcript_id "ENST00000610355"; exon_number "2"; gene_name "CORIN"; ref_gene_id "ENSG00000145244";
chr4	StringTie	exon	47603397	47603668	1000	-	.	gene_id "MSTRG.134758"; transcript_id "ENST00000610355"; exon_number "3"; gene_name "CORIN"; ref_gene_id "ENSG00000145244";
chr4	StringTie	exon	47623571	47623745	1000	-	.	gene_id "MSTRG.134758"; transcript_id "ENST00000610355"; exon_number "4"; gene_name "CORIN"; ref_gene_id "ENSG00000145244";
chr4	StringTie	exon	47623899	47623948	1000	-	.	gene_id "MSTRG.134758"; transcript_id "ENST00000610355"; exon_number "5"; gene_name "CORIN"; ref_gene_id "ENSG00000145244";
chr4	StringTie	exon	47626405	47626521	1000	-	.	gene_id "MSTRG.134758"; transcript_id "ENST00000610355"; exon_number "6"; gene_name "CORIN"; ref_gene_id "ENSG00000145244";
chr4	StringTie	exon	47641920	47642049	1000	-	.	gene_id "MSTRG.134758"; transcript_id "ENST00000610355"; exon_number "7"; gene_name "CORIN"; ref_gene_id "ENSG00000145244";
chr4	StringTie	exon	47643146	47643256	1000	-	.	gene_id "MSTRG.134758"; transcript_id "ENST00000610355"; exon_number "8"; gene_name "CORIN"; ref_gene_id "ENSG00000145244";
chr4	StringTie	exon	47645081	47645194	1000	-	.	gene_id "MSTRG.134758"; transcript_id "ENST00000610355"; exon_number "9"; gene_name "CORIN"; ref_gene_id "ENSG00000145244";
chr4	StringTie	exon	47653553	47653660	1000	-	.	gene_id "MSTRG.134758"; transcript_id "ENST00000610355"; exon_number "10"; gene_name "CORIN"; ref_gene_id "ENSG00000145244";
chr4	StringTie	exon	47661711	47661856	1000	-	.	gene_id "MSTRG.134758"; transcript_id "ENST00000610355"; exon_number "11"; gene_name "CORIN"; ref_gene_id "ENSG00000145244";
chr4	StringTie	exon	47665032	47665263	1000	-	.	gene_id "MSTRG.134758"; transcript_id "ENST00000610355"; exon_number "12"; gene_name "CORIN"; ref_gene_id "ENSG00000145244";
chr4	StringTie	exon	47674393	47674500	1000	-	.	gene_id "MSTRG.134758"; transcript_id "ENST00000610355"; exon_number "13"; gene_name "CORIN"; ref_gene_id "ENSG00000145244";
chr4	StringTie	exon	47677938	47678054	1000	-	.	gene_id "MSTRG.134758"; transcript_id "ENST00000610355"; exon_number "14"; gene_name "CORIN"; ref_gene_id "ENSG00000145244";
chr4	StringTie	exon	47683731	47683838	1000	-	.	gene_id "MSTRG.134758"; transcript_id "ENST00000610355"; exon_number "15"; gene_name "CORIN"; ref_gene_id "ENSG00000145244";
chr4	StringTie	exon	47692970	47693083	1000	-	.	gene_id "MSTRG.134758"; transcript_id "ENST00000610355"; exon_number "16"; gene_name "CORIN"; ref_gene_id "ENSG00000145244";
chr4	StringTie	exon	47744402	47744583	1000	-	.	gene_id "MSTRG.134758"; transcript_id "ENST00000610355"; exon_number "17"; gene_name "CORIN"; ref_gene_id "ENSG00000145244";
chr4	StringTie	exon	47763379	47763586	1000	-	.	gene_id "MSTRG.134758"; transcript_id "ENST00000610355"; exon_number "18"; gene_name "CORIN"; ref_gene_id "ENSG00000145244";
chr4	StringTie	exon	47806903	47807047	1000	-	.	gene_id "MSTRG.134758"; transcript_id "ENST00000610355"; exon_number "19"; gene_name "CORIN"; ref_gene_id "ENSG00000145244";
chr4	StringTie	exon	47837887	47838106	1000	-	.	gene_id "MSTRG.134758"; transcript_id "ENST00000610355"; exon_number "20"; gene_name "CORIN"; ref_gene_id "ENSG00000145244";
chr4	StringTie	transcript	47593732	47693082	1000	-	.	gene_id "MSTRG.134758"; transcript_id "MSTRG.134758.1";
chr4	StringTie	exon	47593732	47595903	1000	-	.	gene_id "MSTRG.134758"; transcript_id "MSTRG.134758.1"; exon_number "1";
chr4	StringTie	exon	47600214	47600347	1000	-	.	gene_id "MSTRG.134758"; transcript_id "MSTRG.134758.1"; exon_number "2";
chr4	StringTie	exon	47603397	47603668	1000	-	.	gene_id "MSTRG.134758"; transcript_id "MSTRG.134758.1"; exon_number "3";
chr4	StringTie	exon	47623571	47623745	1000	-	.	gene_id "MSTRG.134758"; transcript_id "MSTRG.134758.1"; exon_number "4";
chr4	StringTie	exon	47623899	47623948	1000	-	.	gene_id "MSTRG.134758"; transcript_id "MSTRG.134758.1"; exon_number "5";
chr4	StringTie	exon	47626405	47626521	1000	-	.	gene_id "MSTRG.134758"; transcript_id "MSTRG.134758.1"; exon_number "6";
chr4	StringTie	exon	47641920	47642049	1000	-	.	gene_id "MSTRG.134758"; transcript_id "MSTRG.134758.1"; exon_number "7";
chr4	StringTie	exon	47643146	47643256	1000	-	.	gene_id "MSTRG.134758"; transcript_id "MSTRG.134758.1"; exon_number "8";
chr4	StringTie	exon	47645081	47645194	1000	-	.	gene_id "MSTRG.134758"; transcript_id "MSTRG.134758.1"; exon_number "9";
chr4	StringTie	exon	47661711	47661856	1000	-	.	gene_id "MSTRG.134758"; transcript_id "MSTRG.134758.1"; exon_number "10";
chr4	StringTie	exon	47665032	47665263	1000	-	.	gene_id "MSTRG.134758"; transcript_id "MSTRG.134758.1"; exon_number "11";
chr4	StringTie	exon	47674393	47674500	1000	-	.	gene_id "MSTRG.134758"; transcript_id "MSTRG.134758.1"; exon_number "12";
chr4	StringTie	exon	47677938	47678054	1000	-	.	gene_id "MSTRG.134758"; transcript_id "MSTRG.134758.1"; exon_number "13";
chr4	StringTie	exon	47680141	47680251	1000	-	.	gene_id "MSTRG.134758"; transcript_id "MSTRG.134758.1"; exon_number "14";
chr4	StringTie	exon	47683731	47683838	1000	-	.	gene_id "MSTRG.134758"; transcript_id "MSTRG.134758.1"; exon_number "15";
chr4	StringTie	exon	47692970	47693082	1000	-	.	gene_id "MSTRG.134758"; transcript_id "MSTRG.134758.1"; exon_number "16";
chr4	StringTie	transcript	47594004	47838106	1000	-	.	gene_id "MSTRG.134758"; transcript_id "MSTRG.134758.10";
chr4	StringTie	exon	47594004	47595903	1000	-	.	gene_id "MSTRG.134758"; transcript_id "MSTRG.134758.10"; exon_number "1";
chr4	StringTie	exon	47600214	47600347	1000	-	.	gene_id "MSTRG.134758"; transcript_id "MSTRG.134758.10"; exon_number "2";
chr4	StringTie	exon	47603397	47603668	1000	-	.	gene_id "MSTRG.134758"; transcript_id "MSTRG.134758.10"; exon_number "3";
chr4	StringTie	exon	47623571	47623745	1000	-	.	gene_id "MSTRG.134758"; transcript_id "MSTRG.134758.10"; exon_number "4";
chr4	StringTie	exon	47623899	47623948	1000	-	.	gene_id "MSTRG.134758"; transcript_id "MSTRG.134758.10"; exon_number "5";
chr4	StringTie	exon	47626405	47626521	1000	-	.	gene_id "MSTRG.134758"; transcript_id "MSTRG.134758.10"; exon_number "6";
chr4	StringTie	exon	47641920	47642049	1000	-	.	gene_id "MSTRG.134758"; transcript_id "MSTRG.134758.10"; exon_number "7";
chr4	StringTie	exon	47643146	47643256	1000	-	.	gene_id "MSTRG.134758"; transcript_id "MSTRG.134758.10"; exon_number "8";
chr4	StringTie	exon	47645081	47645194	1000	-	.	gene_id "MSTRG.134758"; transcript_id "MSTRG.134758.10"; exon_number "9";
chr4	StringTie	exon	47653553	47653660	1000	-	.	gene_id "MSTRG.134758"; transcript_id "MSTRG.134758.10"; exon_number "10";
chr4	StringTie	exon	47661711	47661856	1000	-	.	gene_id "MSTRG.134758"; transcript_id "MSTRG.134758.10"; exon_number "11";
chr4	StringTie	exon	47665032	47665263	1000	-	.	gene_id "MSTRG.134758"; transcript_id "MSTRG.134758.10"; exon_number "12";
chr4	StringTie	exon	47677938	47678054	1000	-	.	gene_id "MSTRG.134758"; transcript_id "MSTRG.134758.10"; exon_number "13";
chr4	StringTie	exon	47680141	47683838	1000	-	.	gene_id "MSTRG.134758"; transcript_id "MSTRG.134758.10"; exon_number "14";
chr4	StringTie	exon	47692970	47693083	1000	-	.	gene_id "MSTRG.134758"; transcript_id "MSTRG.134758.10"; exon_number "15";
chr4	StringTie	exon	47744402	47744583	1000	-	.	gene_id "MSTRG.134758"; transcript_id "MSTRG.134758.10"; exon_number "16";
chr4	StringTie	exon	47763379	47763586	1000	-	.	gene_id "MSTRG.134758"; transcript_id "MSTRG.134758.10"; exon_number "17";
chr4	StringTie	exon	47786725	47786925	1000	-	.	gene_id "MSTRG.134758"; transcript_id "MSTRG.134758.10"; exon_number "18";
chr4	StringTie	exon	47806903	47807047	1000	-	.	gene_id "MSTRG.134758"; transcript_id "MSTRG.134758.10"; exon_number "19";
chr4	StringTie	exon	47837887	47838106	1000	-	.	gene_id "MSTRG.134758"; transcript_id "MSTRG.134758.10"; exon_number "20";
chr4	StringTie	transcript	47594011	47642181	1000	-	.	gene_id "MSTRG.134758"; transcript_id "MSTRG.134758.11";
chr4	StringTie	exon	47594011	47595903	1000	-	.	gene_id "MSTRG.134758"; transcript_id "MSTRG.134758.11"; exon_number "1";
chr4	StringTie	exon	47600214	47600347	1000	-	.	gene_id "MSTRG.134758"; transcript_id "MSTRG.134758.11"; exon_number "2";
chr4	StringTie	exon	47603397	47603668	1000	-	.	gene_id "MSTRG.134758"; transcript_id "MSTRG.134758.11"; exon_number "3";
chr4	StringTie	exon	47623571	47623745	1000	-	.	gene_id "MSTRG.134758"; transcript_id "MSTRG.134758.11"; exon_number "4";
chr4	StringTie	exon	47623899	47623948	1000	-	.	gene_id "MSTRG.134758"; transcript_id "MSTRG.134758.11"; exon_number "5";
chr4	StringTie	exon	47626405	47626521	1000	-	.	gene_id "MSTRG.134758"; transcript_id "MSTRG.134758.11"; exon_number "6";
chr4	StringTie	exon	47641915	47642181	1000	-	.	gene_id "MSTRG.134758"; transcript_id "MSTRG.134758.11"; exon_number "7";
chr4	StringTie	transcript	47623340	47839636	1000	-	.	gene_id "MSTRG.134758"; transcript_id "MSTRG.134758.15";
chr4	StringTie	exon	47623340	47623948	1000	-	.	gene_id "MSTRG.134758"; transcript_id "MSTRG.134758.15"; exon_number "1";
chr4	StringTie	exon	47626405	47626521	1000	-	.	gene_id "MSTRG.134758"; transcript_id "MSTRG.134758.15"; exon_number "2";
chr4	StringTie	exon	47641915	47642049	1000	-	.	gene_id "MSTRG.134758"; transcript_id "MSTRG.134758.15"; exon_number "3";
chr4	StringTie	exon	47643146	47643256	1000	-	.	gene_id "MSTRG.134758"; transcript_id "MSTRG.134758.15"; exon_number "4";
chr4	StringTie	exon	47645081	47645194	1000	-	.	gene_id "MSTRG.134758"; transcript_id "MSTRG.134758.15"; exon_number "5";
chr4	StringTie	exon	47653553	47653660	1000	-	.	gene_id "MSTRG.134758"; transcript_id "MSTRG.134758.15"; exon_number "6";
chr4	StringTie	exon	47661711	47661856	1000	-	.	gene_id "MSTRG.134758"; transcript_id "MSTRG.134758.15"; exon_number "7";
chr4	StringTie	exon	47665032	47665263	1000	-	.	gene_id "MSTRG.134758"; transcript_id "MSTRG.134758.15"; exon_number "8";
chr4	StringTie	exon	47674393	47674500	1000	-	.	gene_id "MSTRG.134758"; transcript_id "MSTRG.134758.15"; exon_number "9";
chr4	StringTie	exon	47677938	47678054	1000	-	.	gene_id "MSTRG.134758"; transcript_id "MSTRG.134758.15"; exon_number "10";
chr4	StringTie	exon	47680141	47680251	1000	-	.	gene_id "MSTRG.134758"; transcript_id "MSTRG.134758.15"; exon_number "11";
chr4	StringTie	exon	47683731	47683838	1000	-	.	gene_id "MSTRG.134758"; transcript_id "MSTRG.134758.15"; exon_number "12";
chr4	StringTie	exon	47692970	47693083	1000	-	.	gene_id "MSTRG.134758"; transcript_id "MSTRG.134758.15"; exon_number "13";
chr4	StringTie	exon	47744402	47744583	1000	-	.	gene_id "MSTRG.134758"; transcript_id "MSTRG.134758.15"; exon_number "14";
chr4	StringTie	exon	47763379	47763586	1000	-	.	gene_id "MSTRG.134758"; transcript_id "MSTRG.134758.15"; exon_number "15";
chr4	StringTie	exon	47786725	47786925	1000	-	.	gene_id "MSTRG.134758"; transcript_id "MSTRG.134758.15"; exon_number "16";
chr4	StringTie	exon	47806903	47807047	1000	-	.	gene_id "MSTRG.134758"; transcript_id "MSTRG.134758.15"; exon_number "17";
chr4	StringTie	exon	47837373	47839636	1000	-	.	gene_id "MSTRG.134758"; transcript_id "MSTRG.134758.15"; exon_number "18";
chr4	StringTie	transcript	47642559	47706390	1000	-	.	gene_id "MSTRG.134758"; transcript_id "MSTRG.134758.17";
chr4	StringTie	exon	47642559	47643256	1000	-	.	gene_id "MSTRG.134758"; transcript_id "MSTRG.134758.17"; exon_number "1";
chr4	StringTie	exon	47645081	47645194	1000	-	.	gene_id "MSTRG.134758"; transcript_id "MSTRG.134758.17"; exon_number "2";
chr4	StringTie	exon	47653553	47653660	1000	-	.	gene_id "MSTRG.134758"; transcript_id "MSTRG.134758.17"; exon_number "3";
chr4	StringTie	exon	47661711	47661856	1000	-	.	gene_id "MSTRG.134758"; transcript_id "MSTRG.134758.17"; exon_number "4";
chr4	StringTie	exon	47665032	47665263	1000	-	.	gene_id "MSTRG.134758"; transcript_id "MSTRG.134758.17"; exon_number "5";
chr4	StringTie	exon	47674393	47674500	1000	-	.	gene_id "MSTRG.134758"; transcript_id "MSTRG.134758.17"; exon_number "6";
chr4	StringTie	exon	47677938	47678054	1000	-	.	gene_id "MSTRG.134758"; transcript_id "MSTRG.134758.17"; exon_number "7";
chr4	StringTie	exon	47680141	47680251	1000	-	.	gene_id "MSTRG.134758"; transcript_id "MSTRG.134758.17"; exon_number "8";
chr4	StringTie	exon	47683731	47683838	1000	-	.	gene_id "MSTRG.134758"; transcript_id "MSTRG.134758.17"; exon_number "9";
chr4	StringTie	exon	47692970	47693083	1000	-	.	gene_id "MSTRG.134758"; transcript_id "MSTRG.134758.17"; exon_number "10";
chr4	StringTie	exon	47706214	47706390	1000	-	.	gene_id "MSTRG.134758"; transcript_id "MSTRG.134758.17"; exon_number "11";
chr4	StringTie	transcript	47642754	47643655	1000	-	.	gene_id "MSTRG.134758"; transcript_id "MSTRG.134758.18";
chr4	StringTie	exon	47642754	47643256	1000	-	.	gene_id "MSTRG.134758"; transcript_id "MSTRG.134758.18"; exon_number "1";
chr4	StringTie	exon	47643530	47643655	1000	-	.	gene_id "MSTRG.134758"; transcript_id "MSTRG.134758.18"; exon_number "2";
chr4	StringTie	transcript	47642770	47693082	1000	-	.	gene_id "MSTRG.134758"; transcript_id "MSTRG.134758.19";
chr4	StringTie	exon	47642770	47643256	1000	-	.	gene_id "MSTRG.134758"; transcript_id "MSTRG.134758.19"; exon_number "1";
chr4	StringTie	exon	47645081	47645194	1000	-	.	gene_id "MSTRG.134758"; transcript_id "MSTRG.134758.19"; exon_number "2";
chr4	StringTie	exon	47653553	47653660	1000	-	.	gene_id "MSTRG.134758"; transcript_id "MSTRG.134758.19"; exon_number "3";
chr4	StringTie	exon	47661711	47661856	1000	-	.	gene_id "MSTRG.134758"; transcript_id "MSTRG.134758.19"; exon_number "4";
chr4	StringTie	exon	47665032	47665263	1000	-	.	gene_id "MSTRG.134758"; transcript_id "MSTRG.134758.19"; exon_number "5";
chr4	StringTie	exon	47677938	47678054	1000	-	.	gene_id "MSTRG.134758"; transcript_id "MSTRG.134758.19"; exon_number "6";
chr4	StringTie	exon	47683731	47683838	1000	-	.	gene_id "MSTRG.134758"; transcript_id "MSTRG.134758.19"; exon_number "7";
chr4	StringTie	exon	47692970	47693082	1000	-	.	gene_id "MSTRG.134758"; transcript_id "MSTRG.134758.19"; exon_number "8";
chr4	StringTie	transcript	47593742	47697152	1000	-	.	gene_id "MSTRG.134758"; transcript_id "MSTRG.134758.2";
chr4	StringTie	exon	47593742	47595903	1000	-	.	gene_id "MSTRG.134758"; transcript_id "MSTRG.134758.2"; exon_number "1";
chr4	StringTie	exon	47600214	47600347	1000	-	.	gene_id "MSTRG.134758"; transcript_id "MSTRG.134758.2"; exon_number "2";
chr4	StringTie	exon	47603397	47603668	1000	-	.	gene_id "MSTRG.134758"; transcript_id "MSTRG.134758.2"; exon_number "3";
chr4	StringTie	exon	47623571	47623745	1000	-	.	gene_id "MSTRG.134758"; transcript_id "MSTRG.134758.2"; exon_number "4";
chr4	StringTie	exon	47623899	47623948	1000	-	.	gene_id "MSTRG.134758"; transcript_id "MSTRG.134758.2"; exon_number "5";
chr4	StringTie	exon	47626405	47626521	1000	-	.	gene_id "MSTRG.134758"; transcript_id "MSTRG.134758.2"; exon_number "6";
chr4	StringTie	exon	47641920	47642049	1000	-	.	gene_id "MSTRG.134758"; transcript_id "MSTRG.134758.2"; exon_number "7";
chr4	StringTie	exon	47643146	47643256	1000	-	.	gene_id "MSTRG.134758"; transcript_id "MSTRG.134758.2"; exon_number "8";
chr4	StringTie	exon	47645081	47645194	1000	-	.	gene_id "MSTRG.134758"; transcript_id "MSTRG.134758.2"; exon_number "9";
chr4	StringTie	exon	47653553	47653660	1000	-	.	gene_id "MSTRG.134758"; transcript_id "MSTRG.134758.2"; exon_number "10";
chr4	StringTie	exon	47661711	47661856	1000	-	.	gene_id "MSTRG.134758"; transcript_id "MSTRG.134758.2"; exon_number "11";
chr4	StringTie	exon	47665032	47665263	1000	-	.	gene_id "MSTRG.134758"; transcript_id "MSTRG.134758.2"; exon_number "12";
chr4	StringTie	exon	47674393	47674500	1000	-	.	gene_id "MSTRG.134758"; transcript_id "MSTRG.134758.2"; exon_number "13";
chr4	StringTie	exon	47677938	47678054	1000	-	.	gene_id "MSTRG.134758"; transcript_id "MSTRG.134758.2"; exon_number "14";
chr4	StringTie	exon	47680141	47680251	1000	-	.	gene_id "MSTRG.134758"; transcript_id "MSTRG.134758.2"; exon_number "15";
chr4	StringTie	exon	47683731	47683838	1000	-	.	gene_id "MSTRG.134758"; transcript_id "MSTRG.134758.2"; exon_number "16";
chr4	StringTie	exon	47692970	47693083	1000	-	.	gene_id "MSTRG.134758"; transcript_id "MSTRG.134758.2"; exon_number "17";
chr4	StringTie	exon	47697119	47697152	1000	-	.	gene_id "MSTRG.134758"; transcript_id "MSTRG.134758.2"; exon_number "18";
chr4	StringTie	transcript	47642826	47703580	1000	-	.	gene_id "MSTRG.134758"; transcript_id "MSTRG.134758.20";
chr4	StringTie	exon	47642826	47643256	1000	-	.	gene_id "MSTRG.134758"; transcript_id "MSTRG.134758.20"; exon_number "1";
chr4	StringTie	exon	47645081	47645194	1000	-	.	gene_id "MSTRG.134758"; transcript_id "MSTRG.134758.20"; exon_number "2";
chr4	StringTie	exon	47653553	47653660	1000	-	.	gene_id "MSTRG.134758"; transcript_id "MSTRG.134758.20"; exon_number "3";
chr4	StringTie	exon	47661711	47661856	1000	-	.	gene_id "MSTRG.134758"; transcript_id "MSTRG.134758.20"; exon_number "4";
chr4	StringTie	exon	47665032	47665263	1000	-	.	gene_id "MSTRG.134758"; transcript_id "MSTRG.134758.20"; exon_number "5";
chr4	StringTie	exon	47677938	47678054	1000	-	.	gene_id "MSTRG.134758"; transcript_id "MSTRG.134758.20"; exon_number "6";
chr4	StringTie	exon	47680141	47680251	1000	-	.	gene_id "MSTRG.134758"; transcript_id "MSTRG.134758.20"; exon_number "7";
chr4	StringTie	exon	47683731	47683838	1000	-	.	gene_id "MSTRG.134758"; transcript_id "MSTRG.134758.20"; exon_number "8";
chr4	StringTie	exon	47692970	47693083	1000	-	.	gene_id "MSTRG.134758"; transcript_id "MSTRG.134758.20"; exon_number "9";
chr4	StringTie	exon	47703543	47703580	1000	-	.	gene_id "MSTRG.134758"; transcript_id "MSTRG.134758.20"; exon_number "10";
chr4	StringTie	transcript	47642835	47839078	1000	-	.	gene_id "MSTRG.134758"; transcript_id "MSTRG.134758.21";
chr4	StringTie	exon	47642835	47643256	1000	-	.	gene_id "MSTRG.134758"; transcript_id "MSTRG.134758.21"; exon_number "1";
chr4	StringTie	exon	47645081	47645194	1000	-	.	gene_id "MSTRG.134758"; transcript_id "MSTRG.134758.21"; exon_number "2";
chr4	StringTie	exon	47653553	47653660	1000	-	.	gene_id "MSTRG.134758"; transcript_id "MSTRG.134758.21"; exon_number "3";
chr4	StringTie	exon	47661711	47661856	1000	-	.	gene_id "MSTRG.134758"; transcript_id "MSTRG.134758.21"; exon_number "4";
chr4	StringTie	exon	47665032	47665263	1000	-	.	gene_id "MSTRG.134758"; transcript_id "MSTRG.134758.21"; exon_number "5";
chr4	StringTie	exon	47677938	47678054	1000	-	.	gene_id "MSTRG.134758"; transcript_id "MSTRG.134758.21"; exon_number "6";
chr4	StringTie	exon	47680141	47680251	1000	-	.	gene_id "MSTRG.134758"; transcript_id "MSTRG.134758.21"; exon_number "7";
chr4	StringTie	exon	47683731	47683838	1000	-	.	gene_id "MSTRG.134758"; transcript_id "MSTRG.134758.21"; exon_number "8";
chr4	StringTie	exon	47692970	47693083	1000	-	.	gene_id "MSTRG.134758"; transcript_id "MSTRG.134758.21"; exon_number "9";
chr4	StringTie	exon	47744402	47744583	1000	-	.	gene_id "MSTRG.134758"; transcript_id "MSTRG.134758.21"; exon_number "10";
chr4	StringTie	exon	47763379	47763586	1000	-	.	gene_id "MSTRG.134758"; transcript_id "MSTRG.134758.21"; exon_number "11";
chr4	StringTie	exon	47786725	47786925	1000	-	.	gene_id "MSTRG.134758"; transcript_id "MSTRG.134758.21"; exon_number "12";
chr4	StringTie	exon	47806903	47807047	1000	-	.	gene_id "MSTRG.134758"; transcript_id "MSTRG.134758.21"; exon_number "13";
chr4	StringTie	exon	47837373	47839078	1000	-	.	gene_id "MSTRG.134758"; transcript_id "MSTRG.134758.21"; exon_number "14";
chr4	StringTie	transcript	47642841	47693075	1000	-	.	gene_id "MSTRG.134758"; transcript_id "MSTRG.134758.22";
chr4	StringTie	exon	47642841	47643256	1000	-	.	gene_id "MSTRG.134758"; transcript_id "MSTRG.134758.22"; exon_number "1";
chr4	StringTie	exon	47645081	47645194	1000	-	.	gene_id "MSTRG.134758"; transcript_id "MSTRG.134758.22"; exon_number "2";
chr4	StringTie	exon	47661711	47661856	1000	-	.	gene_id "MSTRG.134758"; transcript_id "MSTRG.134758.22"; exon_number "3";
chr4	StringTie	exon	47665032	47665263	1000	-	.	gene_id "MSTRG.134758"; transcript_id "MSTRG.134758.22"; exon_number "4";
chr4	StringTie	exon	47677938	47678054	1000	-	.	gene_id "MSTRG.134758"; transcript_id "MSTRG.134758.22"; exon_number "5";
chr4	StringTie	exon	47680141	47680360	1000	-	.	gene_id "MSTRG.134758"; transcript_id "MSTRG.134758.22"; exon_number "6";
chr4	StringTie	exon	47683731	47683838	1000	-	.	gene_id "MSTRG.134758"; transcript_id "MSTRG.134758.22"; exon_number "7";
chr4	StringTie	exon	47692970	47693075	1000	-	.	gene_id "MSTRG.134758"; transcript_id "MSTRG.134758.22"; exon_number "8";
chr4	StringTie	transcript	47643046	47693075	1000	-	.	gene_id "MSTRG.134758"; transcript_id "MSTRG.134758.25";
chr4	StringTie	exon	47643046	47643256	1000	-	.	gene_id "MSTRG.134758"; transcript_id "MSTRG.134758.25"; exon_number "1";
chr4	StringTie	exon	47645081	47645194	1000	-	.	gene_id "MSTRG.134758"; transcript_id "MSTRG.134758.25"; exon_number "2";
chr4	StringTie	exon	47653553	47653660	1000	-	.	gene_id "MSTRG.134758"; transcript_id "MSTRG.134758.25"; exon_number "3";
chr4	StringTie	exon	47661711	47661856	1000	-	.	gene_id "MSTRG.134758"; transcript_id "MSTRG.134758.25"; exon_number "4";
chr4	StringTie	exon	47665032	47665263	1000	-	.	gene_id "MSTRG.134758"; transcript_id "MSTRG.134758.25"; exon_number "5";
chr4	StringTie	exon	47677938	47678054	1000	-	.	gene_id "MSTRG.134758"; transcript_id "MSTRG.134758.25"; exon_number "6";
chr4	StringTie	exon	47680141	47680233	1000	-	.	gene_id "MSTRG.134758"; transcript_id "MSTRG.134758.25"; exon_number "7";
chr4	StringTie	exon	47683731	47683838	1000	-	.	gene_id "MSTRG.134758"; transcript_id "MSTRG.134758.25"; exon_number "8";
chr4	StringTie	exon	47692970	47693075	1000	-	.	gene_id "MSTRG.134758"; transcript_id "MSTRG.134758.25"; exon_number "9";
chr4	StringTie	transcript	47674412	47693061	1000	-	.	gene_id "MSTRG.134758"; transcript_id "MSTRG.134758.27";
chr4	StringTie	exon	47674412	47674500	1000	-	.	gene_id "MSTRG.134758"; transcript_id "MSTRG.134758.27"; exon_number "1";
chr4	StringTie	exon	47677938	47678054	1000	-	.	gene_id "MSTRG.134758"; transcript_id "MSTRG.134758.27"; exon_number "2";
chr4	StringTie	exon	47680141	47680233	1000	-	.	gene_id "MSTRG.134758"; transcript_id "MSTRG.134758.27"; exon_number "3";
chr4	StringTie	exon	47683731	47683838	1000	-	.	gene_id "MSTRG.134758"; transcript_id "MSTRG.134758.27"; exon_number "4";
chr4	StringTie	exon	47692970	47693061	1000	-	.	gene_id "MSTRG.134758"; transcript_id "MSTRG.134758.27"; exon_number "5";
chr4	StringTie	transcript	47674467	47693043	1000	-	.	gene_id "MSTRG.134758"; transcript_id "MSTRG.134758.28";
chr4	StringTie	exon	47674467	47674500	1000	-	.	gene_id "MSTRG.134758"; transcript_id "MSTRG.134758.28"; exon_number "1";
chr4	StringTie	exon	47677938	47678054	1000	-	.	gene_id "MSTRG.134758"; transcript_id "MSTRG.134758.28"; exon_number "2";
chr4	StringTie	exon	47692970	47693043	1000	-	.	gene_id "MSTRG.134758"; transcript_id "MSTRG.134758.28"; exon_number "3";
chr4	StringTie	transcript	47593757	47703631	1000	-	.	gene_id "MSTRG.134758"; transcript_id "MSTRG.134758.3";
chr4	StringTie	exon	47593757	47595903	1000	-	.	gene_id "MSTRG.134758"; transcript_id "MSTRG.134758.3"; exon_number "1";
chr4	StringTie	exon	47600214	47600347	1000	-	.	gene_id "MSTRG.134758"; transcript_id "MSTRG.134758.3"; exon_number "2";
chr4	StringTie	exon	47603397	47603668	1000	-	.	gene_id "MSTRG.134758"; transcript_id "MSTRG.134758.3"; exon_number "3";
chr4	StringTie	exon	47623571	47623745	1000	-	.	gene_id "MSTRG.134758"; transcript_id "MSTRG.134758.3"; exon_number "4";
chr4	StringTie	exon	47623899	47623948	1000	-	.	gene_id "MSTRG.134758"; transcript_id "MSTRG.134758.3"; exon_number "5";
chr4	StringTie	exon	47626405	47626521	1000	-	.	gene_id "MSTRG.134758"; transcript_id "MSTRG.134758.3"; exon_number "6";
chr4	StringTie	exon	47641920	47642049	1000	-	.	gene_id "MSTRG.134758"; transcript_id "MSTRG.134758.3"; exon_number "7";
chr4	StringTie	exon	47643146	47643256	1000	-	.	gene_id "MSTRG.134758"; transcript_id "MSTRG.134758.3"; exon_number "8";
chr4	StringTie	exon	47645081	47645194	1000	-	.	gene_id "MSTRG.134758"; transcript_id "MSTRG.134758.3"; exon_number "9";
chr4	StringTie	exon	47653553	47653660	1000	-	.	gene_id "MSTRG.134758"; transcript_id "MSTRG.134758.3"; exon_number "10";
chr4	StringTie	exon	47661711	47661856	1000	-	.	gene_id "MSTRG.134758"; transcript_id "MSTRG.134758.3"; exon_number "11";
chr4	StringTie	exon	47665032	47665263	1000	-	.	gene_id "MSTRG.134758"; transcript_id "MSTRG.134758.3"; exon_number "12";
chr4	StringTie	exon	47677938	47678054	1000	-	.	gene_id "MSTRG.134758"; transcript_id "MSTRG.134758.3"; exon_number "13";
chr4	StringTie	exon	47680141	47680251	1000	-	.	gene_id "MSTRG.134758"; transcript_id "MSTRG.134758.3"; exon_number "14";
chr4	StringTie	exon	47683731	47683838	1000	-	.	gene_id "MSTRG.134758"; transcript_id "MSTRG.134758.3"; exon_number "15";
chr4	StringTie	exon	47692970	47693083	1000	-	.	gene_id "MSTRG.134758"; transcript_id "MSTRG.134758.3"; exon_number "16";
chr4	StringTie	exon	47703599	47703631	1000	-	.	gene_id "MSTRG.134758"; transcript_id "MSTRG.134758.3"; exon_number "17";
chr4	StringTie	transcript	47680152	47693082	1000	-	.	gene_id "MSTRG.134758"; transcript_id "MSTRG.134758.30";
chr4	StringTie	exon	47680152	47680251	1000	-	.	gene_id "MSTRG.134758"; transcript_id "MSTRG.134758.30"; exon_number "1";
chr4	StringTie	exon	47683731	47683838	1000	-	.	gene_id "MSTRG.134758"; transcript_id "MSTRG.134758.30"; exon_number "2";
chr4	StringTie	exon	47692949	47693082	1000	-	.	gene_id "MSTRG.134758"; transcript_id "MSTRG.134758.30"; exon_number "3";
chr4	StringTie	transcript	47720711	47837548	1000	-	.	gene_id "MSTRG.134758"; transcript_id "MSTRG.134758.31";
chr4	StringTie	exon	47720711	47722578	1000	-	.	gene_id "MSTRG.134758"; transcript_id "MSTRG.134758.31"; exon_number "1";
chr4	StringTie	exon	47744402	47744583	1000	-	.	gene_id "MSTRG.134758"; transcript_id "MSTRG.134758.31"; exon_number "2";
chr4	StringTie	exon	47763379	47763586	1000	-	.	gene_id "MSTRG.134758"; transcript_id "MSTRG.134758.31"; exon_number "3";
chr4	StringTie	exon	47786725	47786925	1000	-	.	gene_id "MSTRG.134758"; transcript_id "MSTRG.134758.31"; exon_number "4";
chr4	StringTie	exon	47806903	47807047	1000	-	.	gene_id "MSTRG.134758"; transcript_id "MSTRG.134758.31"; exon_number "5";
chr4	StringTie	exon	47837373	47837548	1000	-	.	gene_id "MSTRG.134758"; transcript_id "MSTRG.134758.31"; exon_number "6";
chr4	StringTie	transcript	47722221	47814130	1000	-	.	gene_id "MSTRG.134758"; transcript_id "MSTRG.134758.32";
chr4	StringTie	exon	47722221	47722578	1000	-	.	gene_id "MSTRG.134758"; transcript_id "MSTRG.134758.32"; exon_number "1";
chr4	StringTie	exon	47744402	47744583	1000	-	.	gene_id "MSTRG.134758"; transcript_id "MSTRG.134758.32"; exon_number "2";
chr4	StringTie	exon	47763379	47763586	1000	-	.	gene_id "MSTRG.134758"; transcript_id "MSTRG.134758.32"; exon_number "3";
chr4	StringTie	exon	47786725	47786925	1000	-	.	gene_id "MSTRG.134758"; transcript_id "MSTRG.134758.32"; exon_number "4";
chr4	StringTie	exon	47806903	47807047	1000	-	.	gene_id "MSTRG.134758"; transcript_id "MSTRG.134758.32"; exon_number "5";
chr4	StringTie	exon	47814098	47814130	1000	-	.	gene_id "MSTRG.134758"; transcript_id "MSTRG.134758.32"; exon_number "6";
chr4	StringTie	transcript	47735841	47816309	1000	-	.	gene_id "MSTRG.134758"; transcript_id "MSTRG.134758.33";
chr4	StringTie	exon	47735841	47735939	1000	-	.	gene_id "MSTRG.134758"; transcript_id "MSTRG.134758.33"; exon_number "1";
chr4	StringTie	exon	47744402	47744583	1000	-	.	gene_id "MSTRG.134758"; transcript_id "MSTRG.134758.33"; exon_number "2";
chr4	StringTie	exon	47763379	47763586	1000	-	.	gene_id "MSTRG.134758"; transcript_id "MSTRG.134758.33"; exon_number "3";
chr4	StringTie	exon	47786725	47786925	1000	-	.	gene_id "MSTRG.134758"; transcript_id "MSTRG.134758.33"; exon_number "4";
chr4	StringTie	exon	47806903	47807047	1000	-	.	gene_id "MSTRG.134758"; transcript_id "MSTRG.134758.33"; exon_number "5";
chr4	StringTie	exon	47816189	47816309	1000	-	.	gene_id "MSTRG.134758"; transcript_id "MSTRG.134758.33"; exon_number "6";
chr4	StringTie	transcript	47735842	47837507	1000	-	.	gene_id "MSTRG.134758"; transcript_id "MSTRG.134758.34";
chr4	StringTie	exon	47735842	47735939	1000	-	.	gene_id "MSTRG.134758"; transcript_id "MSTRG.134758.34"; exon_number "1";
chr4	StringTie	exon	47744402	47744583	1000	-	.	gene_id "MSTRG.134758"; transcript_id "MSTRG.134758.34"; exon_number "2";
chr4	StringTie	exon	47763379	47763586	1000	-	.	gene_id "MSTRG.134758"; transcript_id "MSTRG.134758.34"; exon_number "3";
chr4	StringTie	exon	47786725	47786925	1000	-	.	gene_id "MSTRG.134758"; transcript_id "MSTRG.134758.34"; exon_number "4";
chr4	StringTie	exon	47806903	47807047	1000	-	.	gene_id "MSTRG.134758"; transcript_id "MSTRG.134758.34"; exon_number "5";
chr4	StringTie	exon	47837373	47837507	1000	-	.	gene_id "MSTRG.134758"; transcript_id "MSTRG.134758.34"; exon_number "6";
chr4	StringTie	transcript	47735905	47814335	1000	-	.	gene_id "MSTRG.134758"; transcript_id "MSTRG.134758.35";
chr4	StringTie	exon	47735905	47735939	1000	-	.	gene_id "MSTRG.134758"; transcript_id "MSTRG.134758.35"; exon_number "1";
chr4	StringTie	exon	47744402	47744583	1000	-	.	gene_id "MSTRG.134758"; transcript_id "MSTRG.134758.35"; exon_number "2";
chr4	StringTie	exon	47763379	47763586	1000	-	.	gene_id "MSTRG.134758"; transcript_id "MSTRG.134758.35"; exon_number "3";
chr4	StringTie	exon	47786725	47786925	1000	-	.	gene_id "MSTRG.134758"; transcript_id "MSTRG.134758.35"; exon_number "4";
chr4	StringTie	exon	47806903	47807047	1000	-	.	gene_id "MSTRG.134758"; transcript_id "MSTRG.134758.35"; exon_number "5";
chr4	StringTie	exon	47814098	47814335	1000	-	.	gene_id "MSTRG.134758"; transcript_id "MSTRG.134758.35"; exon_number "6";
chr4	StringTie	transcript	47735919	47812426	1000	-	.	gene_id "MSTRG.134758"; transcript_id "MSTRG.134758.36";
chr4	StringTie	exon	47735919	47735939	1000	-	.	gene_id "MSTRG.134758"; transcript_id "MSTRG.134758.36"; exon_number "1";
chr4	StringTie	exon	47744402	47744583	1000	-	.	gene_id "MSTRG.134758"; transcript_id "MSTRG.134758.36"; exon_number "2";
chr4	StringTie	exon	47763379	47763586	1000	-	.	gene_id "MSTRG.134758"; transcript_id "MSTRG.134758.36"; exon_number "3";
chr4	StringTie	exon	47786725	47786925	1000	-	.	gene_id "MSTRG.134758"; transcript_id "MSTRG.134758.36"; exon_number "4";
chr4	StringTie	exon	47806903	47807047	1000	-	.	gene_id "MSTRG.134758"; transcript_id "MSTRG.134758.36"; exon_number "5";
chr4	StringTie	exon	47812238	47812426	1000	-	.	gene_id "MSTRG.134758"; transcript_id "MSTRG.134758.36"; exon_number "6";
chr4	StringTie	transcript	47742419	47798353	1000	-	.	gene_id "MSTRG.134758"; transcript_id "MSTRG.134758.37";
chr4	StringTie	exon	47742419	47744583	1000	-	.	gene_id "MSTRG.134758"; transcript_id "MSTRG.134758.37"; exon_number "1";
chr4	StringTie	exon	47763379	47763586	1000	-	.	gene_id "MSTRG.134758"; transcript_id "MSTRG.134758.37"; exon_number "2";
chr4	StringTie	exon	47786725	47786925	1000	-	.	gene_id "MSTRG.134758"; transcript_id "MSTRG.134758.37"; exon_number "3";
chr4	StringTie	exon	47797854	47798353	1000	-	.	gene_id "MSTRG.134758"; transcript_id "MSTRG.134758.37"; exon_number "4";
chr4	StringTie	transcript	47744325	47822595	1000	-	.	gene_id "MSTRG.134758"; transcript_id "MSTRG.134758.38";
chr4	StringTie	exon	47744325	47744583	1000	-	.	gene_id "MSTRG.134758"; transcript_id "MSTRG.134758.38"; exon_number "1";
chr4	StringTie	exon	47763379	47763586	1000	-	.	gene_id "MSTRG.134758"; transcript_id "MSTRG.134758.38"; exon_number "2";
chr4	StringTie	exon	47786725	47786925	1000	-	.	gene_id "MSTRG.134758"; transcript_id "MSTRG.134758.38"; exon_number "3";
chr4	StringTie	exon	47806903	47807047	1000	-	.	gene_id "MSTRG.134758"; transcript_id "MSTRG.134758.38"; exon_number "4";
chr4	StringTie	exon	47822495	47822595	1000	-	.	gene_id "MSTRG.134758"; transcript_id "MSTRG.134758.38"; exon_number "5";
chr4	StringTie	transcript	47777578	47837507	1000	-	.	gene_id "MSTRG.134758"; transcript_id "MSTRG.134758.39";
chr4	StringTie	exon	47777578	47777603	1000	-	.	gene_id "MSTRG.134758"; transcript_id "MSTRG.134758.39"; exon_number "1";
chr4	StringTie	exon	47786725	47786925	1000	-	.	gene_id "MSTRG.134758"; transcript_id "MSTRG.134758.39"; exon_number "2";
chr4	StringTie	exon	47806903	47807047	1000	-	.	gene_id "MSTRG.134758"; transcript_id "MSTRG.134758.39"; exon_number "3";
chr4	StringTie	exon	47837373	47837507	1000	-	.	gene_id "MSTRG.134758"; transcript_id "MSTRG.134758.39"; exon_number "4";
chr4	StringTie	transcript	47593757	47693083	1000	-	.	gene_id "MSTRG.134758"; transcript_id "MSTRG.134758.4";
chr4	StringTie	exon	47593757	47595903	1000	-	.	gene_id "MSTRG.134758"; transcript_id "MSTRG.134758.4"; exon_number "1";
chr4	StringTie	exon	47600214	47600347	1000	-	.	gene_id "MSTRG.134758"; transcript_id "MSTRG.134758.4"; exon_number "2";
chr4	StringTie	exon	47603397	47603668	1000	-	.	gene_id "MSTRG.134758"; transcript_id "MSTRG.134758.4"; exon_number "3";
chr4	StringTie	exon	47623571	47623745	1000	-	.	gene_id "MSTRG.134758"; transcript_id "MSTRG.134758.4"; exon_number "4";
chr4	StringTie	exon	47623899	47623948	1000	-	.	gene_id "MSTRG.134758"; transcript_id "MSTRG.134758.4"; exon_number "5";
chr4	StringTie	exon	47626405	47626521	1000	-	.	gene_id "MSTRG.134758"; transcript_id "MSTRG.134758.4"; exon_number "6";
chr4	StringTie	exon	47641920	47642049	1000	-	.	gene_id "MSTRG.134758"; transcript_id "MSTRG.134758.4"; exon_number "7";
chr4	StringTie	exon	47643146	47643256	1000	-	.	gene_id "MSTRG.134758"; transcript_id "MSTRG.134758.4"; exon_number "8";
chr4	StringTie	exon	47645081	47645194	1000	-	.	gene_id "MSTRG.134758"; transcript_id "MSTRG.134758.4"; exon_number "9";
chr4	StringTie	exon	47653553	47653660	1000	-	.	gene_id "MSTRG.134758"; transcript_id "MSTRG.134758.4"; exon_number "10";
chr4	StringTie	exon	47661060	47661176	1000	-	.	gene_id "MSTRG.134758"; transcript_id "MSTRG.134758.4"; exon_number "11";
chr4	StringTie	exon	47661711	47661856	1000	-	.	gene_id "MSTRG.134758"; transcript_id "MSTRG.134758.4"; exon_number "12";
chr4	StringTie	exon	47665032	47665263	1000	-	.	gene_id "MSTRG.134758"; transcript_id "MSTRG.134758.4"; exon_number "13";
chr4	StringTie	exon	47674393	47674500	1000	-	.	gene_id "MSTRG.134758"; transcript_id "MSTRG.134758.4"; exon_number "14";
chr4	StringTie	exon	47677938	47678054	1000	-	.	gene_id "MSTRG.134758"; transcript_id "MSTRG.134758.4"; exon_number "15";
chr4	StringTie	exon	47680141	47680251	1000	-	.	gene_id "MSTRG.134758"; transcript_id "MSTRG.134758.4"; exon_number "16";
chr4	StringTie	exon	47683731	47683838	1000	-	.	gene_id "MSTRG.134758"; transcript_id "MSTRG.134758.4"; exon_number "17";
chr4	StringTie	exon	47692970	47693083	1000	-	.	gene_id "MSTRG.134758"; transcript_id "MSTRG.134758.4"; exon_number "18";
chr4	StringTie	transcript	47786724	47801670	1000	-	.	gene_id "MSTRG.134758"; transcript_id "MSTRG.134758.40";
chr4	StringTie	exon	47786724	47786925	1000	-	.	gene_id "MSTRG.134758"; transcript_id "MSTRG.134758.40"; exon_number "1";
chr4	StringTie	exon	47801496	47801670	1000	-	.	gene_id "MSTRG.134758"; transcript_id "MSTRG.134758.40"; exon_number "2";
chr4	StringTie	transcript	47786726	47824046	1000	-	.	gene_id "MSTRG.134758"; transcript_id "MSTRG.134758.42";
chr4	StringTie	exon	47786726	47786925	1000	-	.	gene_id "MSTRG.134758"; transcript_id "MSTRG.134758.42"; exon_number "1";
chr4	StringTie	exon	47806903	47807047	1000	-	.	gene_id "MSTRG.134758"; transcript_id "MSTRG.134758.42"; exon_number "2";
chr4	StringTie	exon	47824012	47824046	1000	-	.	gene_id "MSTRG.134758"; transcript_id "MSTRG.134758.42"; exon_number "3";
chr4	StringTie	transcript	47593942	47703631	1000	-	.	gene_id "MSTRG.134758"; transcript_id "MSTRG.134758.5";
chr4	StringTie	exon	47593942	47595903	1000	-	.	gene_id "MSTRG.134758"; transcript_id "MSTRG.134758.5"; exon_number "1";
chr4	StringTie	exon	47600214	47600347	1000	-	.	gene_id "MSTRG.134758"; transcript_id "MSTRG.134758.5"; exon_number "2";
chr4	StringTie	exon	47603397	47603668	1000	-	.	gene_id "MSTRG.134758"; transcript_id "MSTRG.134758.5"; exon_number "3";
chr4	StringTie	exon	47623571	47623745	1000	-	.	gene_id "MSTRG.134758"; transcript_id "MSTRG.134758.5"; exon_number "4";
chr4	StringTie	exon	47623899	47623948	1000	-	.	gene_id "MSTRG.134758"; transcript_id "MSTRG.134758.5"; exon_number "5";
chr4	StringTie	exon	47626405	47626521	1000	-	.	gene_id "MSTRG.134758"; transcript_id "MSTRG.134758.5"; exon_number "6";
chr4	StringTie	exon	47641920	47642049	1000	-	.	gene_id "MSTRG.134758"; transcript_id "MSTRG.134758.5"; exon_number "7";
chr4	StringTie	exon	47643146	47643256	1000	-	.	gene_id "MSTRG.134758"; transcript_id "MSTRG.134758.5"; exon_number "8";
chr4	StringTie	exon	47645081	47645194	1000	-	.	gene_id "MSTRG.134758"; transcript_id "MSTRG.134758.5"; exon_number "9";
chr4	StringTie	exon	47653553	47653660	1000	-	.	gene_id "MSTRG.134758"; transcript_id "MSTRG.134758.5"; exon_number "10";
chr4	StringTie	exon	47661711	47661856	1000	-	.	gene_id "MSTRG.134758"; transcript_id "MSTRG.134758.5"; exon_number "11";
chr4	StringTie	exon	47665032	47665263	1000	-	.	gene_id "MSTRG.134758"; transcript_id "MSTRG.134758.5"; exon_number "12";
chr4	StringTie	exon	47674393	47674500	1000	-	.	gene_id "MSTRG.134758"; transcript_id "MSTRG.134758.5"; exon_number "13";
chr4	StringTie	exon	47677938	47678054	1000	-	.	gene_id "MSTRG.134758"; transcript_id "MSTRG.134758.5"; exon_number "14";
chr4	StringTie	exon	47680141	47680251	1000	-	.	gene_id "MSTRG.134758"; transcript_id "MSTRG.134758.5"; exon_number "15";
chr4	StringTie	exon	47683731	47683838	1000	-	.	gene_id "MSTRG.134758"; transcript_id "MSTRG.134758.5"; exon_number "16";
chr4	StringTie	exon	47692970	47693083	1000	-	.	gene_id "MSTRG.134758"; transcript_id "MSTRG.134758.5"; exon_number "17";
chr4	StringTie	exon	47703599	47703631	1000	-	.	gene_id "MSTRG.134758"; transcript_id "MSTRG.134758.5"; exon_number "18";
chr4	StringTie	transcript	47593943	47632452	1000	-	.	gene_id "MSTRG.134758"; transcript_id "MSTRG.134758.6";
chr4	StringTie	exon	47593943	47595903	1000	-	.	gene_id "MSTRG.134758"; transcript_id "MSTRG.134758.6"; exon_number "1";
chr4	StringTie	exon	47600214	47600347	1000	-	.	gene_id "MSTRG.134758"; transcript_id "MSTRG.134758.6"; exon_number "2";
chr4	StringTie	exon	47623571	47623745	1000	-	.	gene_id "MSTRG.134758"; transcript_id "MSTRG.134758.6"; exon_number "3";
chr4	StringTie	exon	47623899	47623948	1000	-	.	gene_id "MSTRG.134758"; transcript_id "MSTRG.134758.6"; exon_number "4";
chr4	StringTie	exon	47626405	47626493	1000	-	.	gene_id "MSTRG.134758"; transcript_id "MSTRG.134758.6"; exon_number "5";
chr4	StringTie	exon	47632172	47632452	1000	-	.	gene_id "MSTRG.134758"; transcript_id "MSTRG.134758.6"; exon_number "6";
chr4	StringTie	transcript	47594001	47693078	1000	-	.	gene_id "MSTRG.134758"; transcript_id "MSTRG.134758.9";
chr4	StringTie	exon	47594001	47595903	1000	-	.	gene_id "MSTRG.134758"; transcript_id "MSTRG.134758.9"; exon_number "1";
chr4	StringTie	exon	47600214	47600347	1000	-	.	gene_id "MSTRG.134758"; transcript_id "MSTRG.134758.9"; exon_number "2";
chr4	StringTie	exon	47603397	47603668	1000	-	.	gene_id "MSTRG.134758"; transcript_id "MSTRG.134758.9"; exon_number "3";
chr4	StringTie	exon	47623571	47623745	1000	-	.	gene_id "MSTRG.134758"; transcript_id "MSTRG.134758.9"; exon_number "4";
chr4	StringTie	exon	47623899	47623948	1000	-	.	gene_id "MSTRG.134758"; transcript_id "MSTRG.134758.9"; exon_number "5";
chr4	StringTie	exon	47626405	47626521	1000	-	.	gene_id "MSTRG.134758"; transcript_id "MSTRG.134758.9"; exon_number "6";
chr4	StringTie	exon	47641920	47642049	1000	-	.	gene_id "MSTRG.134758"; transcript_id "MSTRG.134758.9"; exon_number "7";
chr4	StringTie	exon	47643146	47643256	1000	-	.	gene_id "MSTRG.134758"; transcript_id "MSTRG.134758.9"; exon_number "8";
chr4	StringTie	exon	47645081	47645194	1000	-	.	gene_id "MSTRG.134758"; transcript_id "MSTRG.134758.9"; exon_number "9";
chr4	StringTie	exon	47661711	47661856	1000	-	.	gene_id "MSTRG.134758"; transcript_id "MSTRG.134758.9"; exon_number "10";
chr4	StringTie	exon	47665032	47665263	1000	-	.	gene_id "MSTRG.134758"; transcript_id "MSTRG.134758.9"; exon_number "11";
chr4	StringTie	exon	47677938	47678054	1000	-	.	gene_id "MSTRG.134758"; transcript_id "MSTRG.134758.9"; exon_number "12";
chr4	StringTie	exon	47680141	47680251	1000	-	.	gene_id "MSTRG.134758"; transcript_id "MSTRG.134758.9"; exon_number "13";
chr4	StringTie	exon	47683731	47683838	1000	-	.	gene_id "MSTRG.134758"; transcript_id "MSTRG.134758.9"; exon_number "14";
chr4	StringTie	exon	47692970	47693078	1000	-	.	gene_id "MSTRG.134758"; transcript_id "MSTRG.134758.9"; exon_number "15";
chr4	StringTie	transcript	47626858	47645075	1000	+	.	gene_id "MSTRG.134759"; transcript_id "MSTRG.134759.1";
chr4	StringTie	exon	47626858	47627125	1000	+	.	gene_id "MSTRG.134759"; transcript_id "MSTRG.134759.1"; exon_number "1";
chr4	StringTie	exon	47627643	47627784	1000	+	.	gene_id "MSTRG.134759"; transcript_id "MSTRG.134759.1"; exon_number "2";
chr4	StringTie	exon	47631508	47631565	1000	+	.	gene_id "MSTRG.134759"; transcript_id "MSTRG.134759.1"; exon_number "3";
chr4	StringTie	exon	47635745	47638295	1000	+	.	gene_id "MSTRG.134759"; transcript_id "MSTRG.134759.1"; exon_number "4";
chr4	StringTie	exon	47643986	47645075	1000	+	.	gene_id "MSTRG.134759"; transcript_id "MSTRG.134759.1"; exon_number "5";
chr1	StringTie	transcript	191547389	191547643	1000	.	.	gene_id "MSTRG.13476"; transcript_id "MSTRG.13476.1";
chr1	StringTie	exon	191547389	191547643	1000	.	.	gene_id "MSTRG.13476"; transcript_id "MSTRG.13476.1"; exon_number "1";
chr4	StringTie	transcript	47652669	47652743	1000	+	.	gene_id "MSTRG.134760"; transcript_id "ENST00000613344"; gene_name "MIR8053"; ref_gene_id "ENSG00000277388";
chr4	StringTie	exon	47652669	47652743	1000	+	.	gene_id "MSTRG.134760"; transcript_id "ENST00000613344"; exon_number "1"; gene_name "MIR8053"; ref_gene_id "ENSG00000277388";
chr4	StringTie	transcript	47706372	47706987	1000	+	.	gene_id "MSTRG.134761"; transcript_id "ENST00000487352"; gene_name "RP11-100N21.1"; ref_gene_id "ENSG00000242262";
chr4	StringTie	exon	47706372	47706987	1000	+	.	gene_id "MSTRG.134761"; transcript_id "ENST00000487352"; exon_number "1"; gene_name "RP11-100N21.1"; ref_gene_id "ENSG00000242262";
chr4	StringTie	transcript	47704275	47710738	1000	+	.	gene_id "MSTRG.134761"; transcript_id "MSTRG.134761.1";
chr4	StringTie	exon	47704275	47704413	1000	+	.	gene_id "MSTRG.134761"; transcript_id "MSTRG.134761.1"; exon_number "1";
chr4	StringTie	exon	47704864	47705100	1000	+	.	gene_id "MSTRG.134761"; transcript_id "MSTRG.134761.1"; exon_number "2";
chr4	StringTie	exon	47706204	47710738	1000	+	.	gene_id "MSTRG.134761"; transcript_id "MSTRG.134761.1"; exon_number "3";
chr4	StringTie	transcript	47704721	47710397	1000	+	.	gene_id "MSTRG.134761"; transcript_id "MSTRG.134761.2";
chr4	StringTie	exon	47704721	47705100	1000	+	.	gene_id "MSTRG.134761"; transcript_id "MSTRG.134761.2"; exon_number "1";
chr4	StringTie	exon	47706159	47710397	1000	+	.	gene_id "MSTRG.134761"; transcript_id "MSTRG.134761.2"; exon_number "2";
chr4	StringTie	transcript	47704847	47707804	1000	+	.	gene_id "MSTRG.134761"; transcript_id "MSTRG.134761.3";
chr4	StringTie	exon	47704847	47705100	1000	+	.	gene_id "MSTRG.134761"; transcript_id "MSTRG.134761.3"; exon_number "1";
chr4	StringTie	exon	47706355	47707804	1000	+	.	gene_id "MSTRG.134761"; transcript_id "MSTRG.134761.3"; exon_number "2";
chr4	StringTie	transcript	47704923	47707189	1000	+	.	gene_id "MSTRG.134761"; transcript_id "MSTRG.134761.4";
chr4	StringTie	exon	47704923	47705100	1000	+	.	gene_id "MSTRG.134761"; transcript_id "MSTRG.134761.4"; exon_number "1";
chr4	StringTie	exon	47706162	47707189	1000	+	.	gene_id "MSTRG.134761"; transcript_id "MSTRG.134761.4"; exon_number "2";
chr4	StringTie	transcript	47706156	47706983	1000	+	.	gene_id "MSTRG.134761"; transcript_id "MSTRG.134761.5";
chr4	StringTie	exon	47706156	47706361	1000	+	.	gene_id "MSTRG.134761"; transcript_id "MSTRG.134761.5"; exon_number "1";
chr4	StringTie	exon	47706459	47706983	1000	+	.	gene_id "MSTRG.134761"; transcript_id "MSTRG.134761.5"; exon_number "2";
chr4	StringTie	transcript	47706250	47706631	1000	+	.	gene_id "MSTRG.134761"; transcript_id "MSTRG.134761.6";
chr4	StringTie	exon	47706250	47706371	1000	+	.	gene_id "MSTRG.134761"; transcript_id "MSTRG.134761.6"; exon_number "1";
chr4	StringTie	exon	47706428	47706631	1000	+	.	gene_id "MSTRG.134761"; transcript_id "MSTRG.134761.6"; exon_number "2";
chr4	StringTie	transcript	47706332	47707253	1000	+	.	gene_id "MSTRG.134761"; transcript_id "MSTRG.134761.7";
chr4	StringTie	exon	47706332	47706548	1000	+	.	gene_id "MSTRG.134761"; transcript_id "MSTRG.134761.7"; exon_number "1";
chr4	StringTie	exon	47706572	47707253	1000	+	.	gene_id "MSTRG.134761"; transcript_id "MSTRG.134761.7"; exon_number "2";
chr4	StringTie	transcript	47706710	47707251	1000	-	.	gene_id "MSTRG.134762"; transcript_id "MSTRG.134762.1";
chr4	StringTie	exon	47706710	47706983	1000	-	.	gene_id "MSTRG.134762"; transcript_id "MSTRG.134762.1"; exon_number "1";
chr4	StringTie	exon	47707015	47707251	1000	-	.	gene_id "MSTRG.134762"; transcript_id "MSTRG.134762.1"; exon_number "2";
chr4	StringTie	transcript	47706747	47707244	1000	-	.	gene_id "MSTRG.134762"; transcript_id "MSTRG.134762.2";
chr4	StringTie	exon	47706747	47706793	1000	-	.	gene_id "MSTRG.134762"; transcript_id "MSTRG.134762.2"; exon_number "1";
chr4	StringTie	exon	47707015	47707244	1000	-	.	gene_id "MSTRG.134762"; transcript_id "MSTRG.134762.2"; exon_number "2";
chr4	StringTie	transcript	47831385	47896709	1000	+	.	gene_id "MSTRG.134763"; transcript_id "ENST00000634611"; gene_name "RP11-121C2.3"; ref_gene_id "ENSG00000282917";
chr4	StringTie	exon	47831385	47831508	1000	+	.	gene_id "MSTRG.134763"; transcript_id "ENST00000634611"; exon_number "1"; gene_name "RP11-121C2.3"; ref_gene_id "ENSG00000282917";
chr4	StringTie	exon	47875177	47875331	1000	+	.	gene_id "MSTRG.134763"; transcript_id "ENST00000634611"; exon_number "2"; gene_name "RP11-121C2.3"; ref_gene_id "ENSG00000282917";
chr4	StringTie	exon	47896542	47896709	1000	+	.	gene_id "MSTRG.134763"; transcript_id "ENST00000634611"; exon_number "3"; gene_name "RP11-121C2.3"; ref_gene_id "ENSG00000282917";
chr4	StringTie	transcript	47875206	47882344	1000	+	.	gene_id "MSTRG.134763"; transcript_id "ENST00000634948"; gene_name "RP11-121C2.3"; ref_gene_id "ENSG00000282917";
chr4	StringTie	exon	47875206	47875331	1000	+	.	gene_id "MSTRG.134763"; transcript_id "ENST00000634948"; exon_number "1"; gene_name "RP11-121C2.3"; ref_gene_id "ENSG00000282917";
chr4	StringTie	exon	47882242	47882344	1000	+	.	gene_id "MSTRG.134763"; transcript_id "ENST00000634948"; exon_number "2"; gene_name "RP11-121C2.3"; ref_gene_id "ENSG00000282917";
chr4	StringTie	transcript	47847233	47914667	1000	-	.	gene_id "MSTRG.134764"; transcript_id "ENST00000329043"; gene_name "NFXL1"; ref_gene_id "ENSG00000170448";
chr4	StringTie	exon	47847233	47848336	1000	-	.	gene_id "MSTRG.134764"; transcript_id "ENST00000329043"; exon_number "1"; gene_name "NFXL1"; ref_gene_id "ENSG00000170448";
chr4	StringTie	exon	47851095	47851148	1000	-	.	gene_id "MSTRG.134764"; transcript_id "ENST00000329043"; exon_number "2"; gene_name "NFXL1"; ref_gene_id "ENSG00000170448";
chr4	StringTie	exon	47851856	47851942	1000	-	.	gene_id "MSTRG.134764"; transcript_id "ENST00000329043"; exon_number "3"; gene_name "NFXL1"; ref_gene_id "ENSG00000170448";
chr4	StringTie	exon	47855059	47855163	1000	-	.	gene_id "MSTRG.134764"; transcript_id "ENST00000329043"; exon_number "4"; gene_name "NFXL1"; ref_gene_id "ENSG00000170448";
chr4	StringTie	exon	47862846	47862915	1000	-	.	gene_id "MSTRG.134764"; transcript_id "ENST00000329043"; exon_number "5"; gene_name "NFXL1"; ref_gene_id "ENSG00000170448";
chr4	StringTie	exon	47875127	47875293	1000	-	.	gene_id "MSTRG.134764"; transcript_id "ENST00000329043"; exon_number "6"; gene_name "NFXL1"; ref_gene_id "ENSG00000170448";
chr4	StringTie	exon	47878525	47878665	1000	-	.	gene_id "MSTRG.134764"; transcript_id "ENST00000329043"; exon_number "7"; gene_name "NFXL1"; ref_gene_id "ENSG00000170448";
chr4	StringTie	exon	47879096	47879117	1000	-	.	gene_id "MSTRG.134764"; transcript_id "ENST00000329043"; exon_number "8"; gene_name "NFXL1"; ref_gene_id "ENSG00000170448";
chr4	StringTie	exon	47884346	47884437	1000	-	.	gene_id "MSTRG.134764"; transcript_id "ENST00000329043"; exon_number "9"; gene_name "NFXL1"; ref_gene_id "ENSG00000170448";
chr4	StringTie	exon	47885498	47885657	1000	-	.	gene_id "MSTRG.134764"; transcript_id "ENST00000329043"; exon_number "10"; gene_name "NFXL1"; ref_gene_id "ENSG00000170448";
chr4	StringTie	exon	47885879	47885999	1000	-	.	gene_id "MSTRG.134764"; transcript_id "ENST00000329043"; exon_number "11"; gene_name "NFXL1"; ref_gene_id "ENSG00000170448";
chr4	StringTie	exon	47890613	47890703	1000	-	.	gene_id "MSTRG.134764"; transcript_id "ENST00000329043"; exon_number "12"; gene_name "NFXL1"; ref_gene_id "ENSG00000170448";
chr4	StringTie	exon	47894180	47894302	1000	-	.	gene_id "MSTRG.134764"; transcript_id "ENST00000329043"; exon_number "13"; gene_name "NFXL1"; ref_gene_id "ENSG00000170448";
chr4	StringTie	exon	47896523	47896647	1000	-	.	gene_id "MSTRG.134764"; transcript_id "ENST00000329043"; exon_number "14"; gene_name "NFXL1"; ref_gene_id "ENSG00000170448";
chr4	StringTie	exon	47897967	47898081	1000	-	.	gene_id "MSTRG.134764"; transcript_id "ENST00000329043"; exon_number "15"; gene_name "NFXL1"; ref_gene_id "ENSG00000170448";
chr4	StringTie	exon	47898757	47898857	1000	-	.	gene_id "MSTRG.134764"; transcript_id "ENST00000329043"; exon_number "16"; gene_name "NFXL1"; ref_gene_id "ENSG00000170448";
chr4	StringTie	exon	47898959	47899120	1000	-	.	gene_id "MSTRG.134764"; transcript_id "ENST00000329043"; exon_number "17"; gene_name "NFXL1"; ref_gene_id "ENSG00000170448";
chr4	StringTie	exon	47899370	47899548	1000	-	.	gene_id "MSTRG.134764"; transcript_id "ENST00000329043"; exon_number "18"; gene_name "NFXL1"; ref_gene_id "ENSG00000170448";
chr4	StringTie	exon	47903193	47903323	1000	-	.	gene_id "MSTRG.134764"; transcript_id "ENST00000329043"; exon_number "19"; gene_name "NFXL1"; ref_gene_id "ENSG00000170448";
chr4	StringTie	exon	47905237	47905346	1000	-	.	gene_id "MSTRG.134764"; transcript_id "ENST00000329043"; exon_number "20"; gene_name "NFXL1"; ref_gene_id "ENSG00000170448";
chr4	StringTie	exon	47910824	47910994	1000	-	.	gene_id "MSTRG.134764"; transcript_id "ENST00000329043"; exon_number "21"; gene_name "NFXL1"; ref_gene_id "ENSG00000170448";
chr4	StringTie	exon	47913969	47914205	1000	-	.	gene_id "MSTRG.134764"; transcript_id "ENST00000329043"; exon_number "22"; gene_name "NFXL1"; ref_gene_id "ENSG00000170448";
chr4	StringTie	exon	47914613	47914667	1000	-	.	gene_id "MSTRG.134764"; transcript_id "ENST00000329043"; exon_number "23"; gene_name "NFXL1"; ref_gene_id "ENSG00000170448";
chr4	StringTie	transcript	47847240	47914616	1000	-	.	gene_id "MSTRG.134764"; transcript_id "ENST00000381538"; gene_name "NFXL1"; ref_gene_id "ENSG00000170448";
chr4	StringTie	exon	47847240	47848336	1000	-	.	gene_id "MSTRG.134764"; transcript_id "ENST00000381538"; exon_number "1"; gene_name "NFXL1"; ref_gene_id "ENSG00000170448";
chr4	StringTie	exon	47851095	47851148	1000	-	.	gene_id "MSTRG.134764"; transcript_id "ENST00000381538"; exon_number "2"; gene_name "NFXL1"; ref_gene_id "ENSG00000170448";
chr4	StringTie	exon	47851856	47851942	1000	-	.	gene_id "MSTRG.134764"; transcript_id "ENST00000381538"; exon_number "3"; gene_name "NFXL1"; ref_gene_id "ENSG00000170448";
chr4	StringTie	exon	47855059	47855163	1000	-	.	gene_id "MSTRG.134764"; transcript_id "ENST00000381538"; exon_number "4"; gene_name "NFXL1"; ref_gene_id "ENSG00000170448";
chr4	StringTie	exon	47862846	47862915	1000	-	.	gene_id "MSTRG.134764"; transcript_id "ENST00000381538"; exon_number "5"; gene_name "NFXL1"; ref_gene_id "ENSG00000170448";
chr4	StringTie	exon	47875127	47875293	1000	-	.	gene_id "MSTRG.134764"; transcript_id "ENST00000381538"; exon_number "6"; gene_name "NFXL1"; ref_gene_id "ENSG00000170448";
chr4	StringTie	exon	47878525	47878665	1000	-	.	gene_id "MSTRG.134764"; transcript_id "ENST00000381538"; exon_number "7"; gene_name "NFXL1"; ref_gene_id "ENSG00000170448";
chr4	StringTie	exon	47879096	47879117	1000	-	.	gene_id "MSTRG.134764"; transcript_id "ENST00000381538"; exon_number "8"; gene_name "NFXL1"; ref_gene_id "ENSG00000170448";
chr4	StringTie	exon	47884346	47884437	1000	-	.	gene_id "MSTRG.134764"; transcript_id "ENST00000381538"; exon_number "9"; gene_name "NFXL1"; ref_gene_id "ENSG00000170448";
chr4	StringTie	exon	47885498	47885657	1000	-	.	gene_id "MSTRG.134764"; transcript_id "ENST00000381538"; exon_number "10"; gene_name "NFXL1"; ref_gene_id "ENSG00000170448";
chr4	StringTie	exon	47885879	47885999	1000	-	.	gene_id "MSTRG.134764"; transcript_id "ENST00000381538"; exon_number "11"; gene_name "NFXL1"; ref_gene_id "ENSG00000170448";
chr4	StringTie	exon	47890613	47890703	1000	-	.	gene_id "MSTRG.134764"; transcript_id "ENST00000381538"; exon_number "12"; gene_name "NFXL1"; ref_gene_id "ENSG00000170448";
chr4	StringTie	exon	47894180	47894302	1000	-	.	gene_id "MSTRG.134764"; transcript_id "ENST00000381538"; exon_number "13"; gene_name "NFXL1"; ref_gene_id "ENSG00000170448";
chr4	StringTie	exon	47896523	47896647	1000	-	.	gene_id "MSTRG.134764"; transcript_id "ENST00000381538"; exon_number "14"; gene_name "NFXL1"; ref_gene_id "ENSG00000170448";
chr4	StringTie	exon	47897967	47898081	1000	-	.	gene_id "MSTRG.134764"; transcript_id "ENST00000381538"; exon_number "15"; gene_name "NFXL1"; ref_gene_id "ENSG00000170448";
chr4	StringTie	exon	47898757	47898857	1000	-	.	gene_id "MSTRG.134764"; transcript_id "ENST00000381538"; exon_number "16"; gene_name "NFXL1"; ref_gene_id "ENSG00000170448";
chr4	StringTie	exon	47898959	47899120	1000	-	.	gene_id "MSTRG.134764"; transcript_id "ENST00000381538"; exon_number "17"; gene_name "NFXL1"; ref_gene_id "ENSG00000170448";
chr4	StringTie	exon	47899370	47899548	1000	-	.	gene_id "MSTRG.134764"; transcript_id "ENST00000381538"; exon_number "18"; gene_name "NFXL1"; ref_gene_id "ENSG00000170448";
chr4	StringTie	exon	47903193	47903323	1000	-	.	gene_id "MSTRG.134764"; transcript_id "ENST00000381538"; exon_number "19"; gene_name "NFXL1"; ref_gene_id "ENSG00000170448";
chr4	StringTie	exon	47905237	47905346	1000	-	.	gene_id "MSTRG.134764"; transcript_id "ENST00000381538"; exon_number "20"; gene_name "NFXL1"; ref_gene_id "ENSG00000170448";
chr4	StringTie	exon	47910824	47910994	1000	-	.	gene_id "MSTRG.134764"; transcript_id "ENST00000381538"; exon_number "21"; gene_name "NFXL1"; ref_gene_id "ENSG00000170448";
chr4	StringTie	exon	47913969	47914205	1000	-	.	gene_id "MSTRG.134764"; transcript_id "ENST00000381538"; exon_number "22"; gene_name "NFXL1"; ref_gene_id "ENSG00000170448";
chr4	StringTie	exon	47914550	47914616	1000	-	.	gene_id "MSTRG.134764"; transcript_id "ENST00000381538"; exon_number "23"; gene_name "NFXL1"; ref_gene_id "ENSG00000170448";
chr4	StringTie	transcript	47847240	47914636	1000	-	.	gene_id "MSTRG.134764"; transcript_id "ENST00000464756"; gene_name "NFXL1"; ref_gene_id "ENSG00000170448";
chr4	StringTie	exon	47847240	47848336	1000	-	.	gene_id "MSTRG.134764"; transcript_id "ENST00000464756"; exon_number "1"; gene_name "NFXL1"; ref_gene_id "ENSG00000170448";
chr4	StringTie	exon	47851095	47851148	1000	-	.	gene_id "MSTRG.134764"; transcript_id "ENST00000464756"; exon_number "2"; gene_name "NFXL1"; ref_gene_id "ENSG00000170448";
chr4	StringTie	exon	47851856	47851942	1000	-	.	gene_id "MSTRG.134764"; transcript_id "ENST00000464756"; exon_number "3"; gene_name "NFXL1"; ref_gene_id "ENSG00000170448";
chr4	StringTie	exon	47855059	47855163	1000	-	.	gene_id "MSTRG.134764"; transcript_id "ENST00000464756"; exon_number "4"; gene_name "NFXL1"; ref_gene_id "ENSG00000170448";
chr4	StringTie	exon	47862846	47862915	1000	-	.	gene_id "MSTRG.134764"; transcript_id "ENST00000464756"; exon_number "5"; gene_name "NFXL1"; ref_gene_id "ENSG00000170448";
chr4	StringTie	exon	47875127	47875293	1000	-	.	gene_id "MSTRG.134764"; transcript_id "ENST00000464756"; exon_number "6"; gene_name "NFXL1"; ref_gene_id "ENSG00000170448";
chr4	StringTie	exon	47877012	47877191	1000	-	.	gene_id "MSTRG.134764"; transcript_id "ENST00000464756"; exon_number "7"; gene_name "NFXL1"; ref_gene_id "ENSG00000170448";
chr4	StringTie	exon	47878525	47878665	1000	-	.	gene_id "MSTRG.134764"; transcript_id "ENST00000464756"; exon_number "8"; gene_name "NFXL1"; ref_gene_id "ENSG00000170448";
chr4	StringTie	exon	47879096	47879117	1000	-	.	gene_id "MSTRG.134764"; transcript_id "ENST00000464756"; exon_number "9"; gene_name "NFXL1"; ref_gene_id "ENSG00000170448";
chr4	StringTie	exon	47884346	47884437	1000	-	.	gene_id "MSTRG.134764"; transcript_id "ENST00000464756"; exon_number "10"; gene_name "NFXL1"; ref_gene_id "ENSG00000170448";
chr4	StringTie	exon	47885498	47885657	1000	-	.	gene_id "MSTRG.134764"; transcript_id "ENST00000464756"; exon_number "11"; gene_name "NFXL1"; ref_gene_id "ENSG00000170448";
chr4	StringTie	exon	47885879	47885999	1000	-	.	gene_id "MSTRG.134764"; transcript_id "ENST00000464756"; exon_number "12"; gene_name "NFXL1"; ref_gene_id "ENSG00000170448";
chr4	StringTie	exon	47890613	47890703	1000	-	.	gene_id "MSTRG.134764"; transcript_id "ENST00000464756"; exon_number "13"; gene_name "NFXL1"; ref_gene_id "ENSG00000170448";
chr4	StringTie	exon	47894180	47894302	1000	-	.	gene_id "MSTRG.134764"; transcript_id "ENST00000464756"; exon_number "14"; gene_name "NFXL1"; ref_gene_id "ENSG00000170448";
chr4	StringTie	exon	47896523	47896647	1000	-	.	gene_id "MSTRG.134764"; transcript_id "ENST00000464756"; exon_number "15"; gene_name "NFXL1"; ref_gene_id "ENSG00000170448";
chr4	StringTie	exon	47897967	47898081	1000	-	.	gene_id "MSTRG.134764"; transcript_id "ENST00000464756"; exon_number "16"; gene_name "NFXL1"; ref_gene_id "ENSG00000170448";
chr4	StringTie	exon	47898757	47898857	1000	-	.	gene_id "MSTRG.134764"; transcript_id "ENST00000464756"; exon_number "17"; gene_name "NFXL1"; ref_gene_id "ENSG00000170448";
chr4	StringTie	exon	47898959	47899120	1000	-	.	gene_id "MSTRG.134764"; transcript_id "ENST00000464756"; exon_number "18"; gene_name "NFXL1"; ref_gene_id "ENSG00000170448";
chr4	StringTie	exon	47899370	47899548	1000	-	.	gene_id "MSTRG.134764"; transcript_id "ENST00000464756"; exon_number "19"; gene_name "NFXL1"; ref_gene_id "ENSG00000170448";
chr4	StringTie	exon	47903193	47903323	1000	-	.	gene_id "MSTRG.134764"; transcript_id "ENST00000464756"; exon_number "20"; gene_name "NFXL1"; ref_gene_id "ENSG00000170448";
chr4	StringTie	exon	47905237	47905346	1000	-	.	gene_id "MSTRG.134764"; transcript_id "ENST00000464756"; exon_number "21"; gene_name "NFXL1"; ref_gene_id "ENSG00000170448";
chr4	StringTie	exon	47910824	47910994	1000	-	.	gene_id "MSTRG.134764"; transcript_id "ENST00000464756"; exon_number "22"; gene_name "NFXL1"; ref_gene_id "ENSG00000170448";
chr4	StringTie	exon	47913969	47914205	1000	-	.	gene_id "MSTRG.134764"; transcript_id "ENST00000464756"; exon_number "23"; gene_name "NFXL1"; ref_gene_id "ENSG00000170448";
chr4	StringTie	exon	47914613	47914636	1000	-	.	gene_id "MSTRG.134764"; transcript_id "ENST00000464756"; exon_number "24"; gene_name "NFXL1"; ref_gene_id "ENSG00000170448";
chr4	StringTie	transcript	47847240	47878704	1000	-	.	gene_id "MSTRG.134764"; transcript_id "ENST00000502448"; gene_name "NFXL1"; ref_gene_id "ENSG00000170448";
chr4	StringTie	exon	47847240	47848336	1000	-	.	gene_id "MSTRG.134764"; transcript_id "ENST00000502448"; exon_number "1"; gene_name "NFXL1"; ref_gene_id "ENSG00000170448";
chr4	StringTie	exon	47851095	47851148	1000	-	.	gene_id "MSTRG.134764"; transcript_id "ENST00000502448"; exon_number "2"; gene_name "NFXL1"; ref_gene_id "ENSG00000170448";
chr4	StringTie	exon	47851856	47851942	1000	-	.	gene_id "MSTRG.134764"; transcript_id "ENST00000502448"; exon_number "3"; gene_name "NFXL1"; ref_gene_id "ENSG00000170448";
chr4	StringTie	exon	47855059	47855163	1000	-	.	gene_id "MSTRG.134764"; transcript_id "ENST00000502448"; exon_number "4"; gene_name "NFXL1"; ref_gene_id "ENSG00000170448";
chr4	StringTie	exon	47862846	47862915	1000	-	.	gene_id "MSTRG.134764"; transcript_id "ENST00000502448"; exon_number "5"; gene_name "NFXL1"; ref_gene_id "ENSG00000170448";
chr4	StringTie	exon	47875127	47875293	1000	-	.	gene_id "MSTRG.134764"; transcript_id "ENST00000502448"; exon_number "6"; gene_name "NFXL1"; ref_gene_id "ENSG00000170448";
chr4	StringTie	exon	47878525	47878704	1000	-	.	gene_id "MSTRG.134764"; transcript_id "ENST00000502448"; exon_number "7"; gene_name "NFXL1"; ref_gene_id "ENSG00000170448";
chr4	StringTie	transcript	47848304	47914616	1000	-	.	gene_id "MSTRG.134764"; transcript_id "ENST00000507131"; gene_name "NFXL1"; ref_gene_id "ENSG00000170448";
chr4	StringTie	exon	47848304	47848336	1000	-	.	gene_id "MSTRG.134764"; transcript_id "ENST00000507131"; exon_number "1"; gene_name "NFXL1"; ref_gene_id "ENSG00000170448";
chr4	StringTie	exon	47851095	47851148	1000	-	.	gene_id "MSTRG.134764"; transcript_id "ENST00000507131"; exon_number "2"; gene_name "NFXL1"; ref_gene_id "ENSG00000170448";
chr4	StringTie	exon	47851856	47851942	1000	-	.	gene_id "MSTRG.134764"; transcript_id "ENST00000507131"; exon_number "3"; gene_name "NFXL1"; ref_gene_id "ENSG00000170448";
chr4	StringTie	exon	47855059	47855163	1000	-	.	gene_id "MSTRG.134764"; transcript_id "ENST00000507131"; exon_number "4"; gene_name "NFXL1"; ref_gene_id "ENSG00000170448";
chr4	StringTie	exon	47862846	47862915	1000	-	.	gene_id "MSTRG.134764"; transcript_id "ENST00000507131"; exon_number "5"; gene_name "NFXL1"; ref_gene_id "ENSG00000170448";
chr4	StringTie	exon	47875127	47875293	1000	-	.	gene_id "MSTRG.134764"; transcript_id "ENST00000507131"; exon_number "6"; gene_name "NFXL1"; ref_gene_id "ENSG00000170448";
chr4	StringTie	exon	47878525	47878665	1000	-	.	gene_id "MSTRG.134764"; transcript_id "ENST00000507131"; exon_number "7"; gene_name "NFXL1"; ref_gene_id "ENSG00000170448";
chr4	StringTie	exon	47879096	47879117	1000	-	.	gene_id "MSTRG.134764"; transcript_id "ENST00000507131"; exon_number "8"; gene_name "NFXL1"; ref_gene_id "ENSG00000170448";
chr4	StringTie	exon	47884346	47884437	1000	-	.	gene_id "MSTRG.134764"; transcript_id "ENST00000507131"; exon_number "9"; gene_name "NFXL1"; ref_gene_id "ENSG00000170448";
chr4	StringTie	exon	47885498	47885657	1000	-	.	gene_id "MSTRG.134764"; transcript_id "ENST00000507131"; exon_number "10"; gene_name "NFXL1"; ref_gene_id "ENSG00000170448";
chr4	StringTie	exon	47885879	47885999	1000	-	.	gene_id "MSTRG.134764"; transcript_id "ENST00000507131"; exon_number "11"; gene_name "NFXL1"; ref_gene_id "ENSG00000170448";
chr4	StringTie	exon	47890613	47890703	1000	-	.	gene_id "MSTRG.134764"; transcript_id "ENST00000507131"; exon_number "12"; gene_name "NFXL1"; ref_gene_id "ENSG00000170448";
chr4	StringTie	exon	47894180	47894302	1000	-	.	gene_id "MSTRG.134764"; transcript_id "ENST00000507131"; exon_number "13"; gene_name "NFXL1"; ref_gene_id "ENSG00000170448";
chr4	StringTie	exon	47896523	47896647	1000	-	.	gene_id "MSTRG.134764"; transcript_id "ENST00000507131"; exon_number "14"; gene_name "NFXL1"; ref_gene_id "ENSG00000170448";
chr4	StringTie	exon	47897967	47898081	1000	-	.	gene_id "MSTRG.134764"; transcript_id "ENST00000507131"; exon_number "15"; gene_name "NFXL1"; ref_gene_id "ENSG00000170448";
chr4	StringTie	exon	47898757	47898857	1000	-	.	gene_id "MSTRG.134764"; transcript_id "ENST00000507131"; exon_number "16"; gene_name "NFXL1"; ref_gene_id "ENSG00000170448";
chr4	StringTie	exon	47898959	47899120	1000	-	.	gene_id "MSTRG.134764"; transcript_id "ENST00000507131"; exon_number "17"; gene_name "NFXL1"; ref_gene_id "ENSG00000170448";
chr4	StringTie	exon	47899370	47899548	1000	-	.	gene_id "MSTRG.134764"; transcript_id "ENST00000507131"; exon_number "18"; gene_name "NFXL1"; ref_gene_id "ENSG00000170448";
chr4	StringTie	exon	47903193	47903323	1000	-	.	gene_id "MSTRG.134764"; transcript_id "ENST00000507131"; exon_number "19"; gene_name "NFXL1"; ref_gene_id "ENSG00000170448";
chr4	StringTie	exon	47905237	47905346	1000	-	.	gene_id "MSTRG.134764"; transcript_id "ENST00000507131"; exon_number "20"; gene_name "NFXL1"; ref_gene_id "ENSG00000170448";
chr4	StringTie	exon	47910824	47910994	1000	-	.	gene_id "MSTRG.134764"; transcript_id "ENST00000507131"; exon_number "21"; gene_name "NFXL1"; ref_gene_id "ENSG00000170448";
chr4	StringTie	exon	47913969	47914205	1000	-	.	gene_id "MSTRG.134764"; transcript_id "ENST00000507131"; exon_number "22"; gene_name "NFXL1"; ref_gene_id "ENSG00000170448";
chr4	StringTie	exon	47914550	47914616	1000	-	.	gene_id "MSTRG.134764"; transcript_id "ENST00000507131"; exon_number "23"; gene_name "NFXL1"; ref_gene_id "ENSG00000170448";
chr4	StringTie	transcript	47847243	47914539	1000	-	.	gene_id "MSTRG.134764"; transcript_id "ENST00000507489"; gene_name "NFXL1"; ref_gene_id "ENSG00000170448";
chr4	StringTie	exon	47847243	47848336	1000	-	.	gene_id "MSTRG.134764"; transcript_id "ENST00000507489"; exon_number "1"; gene_name "NFXL1"; ref_gene_id "ENSG00000170448";
chr4	StringTie	exon	47851095	47851148	1000	-	.	gene_id "MSTRG.134764"; transcript_id "ENST00000507489"; exon_number "2"; gene_name "NFXL1"; ref_gene_id "ENSG00000170448";
chr4	StringTie	exon	47851856	47851942	1000	-	.	gene_id "MSTRG.134764"; transcript_id "ENST00000507489"; exon_number "3"; gene_name "NFXL1"; ref_gene_id "ENSG00000170448";
chr4	StringTie	exon	47855059	47855163	1000	-	.	gene_id "MSTRG.134764"; transcript_id "ENST00000507489"; exon_number "4"; gene_name "NFXL1"; ref_gene_id "ENSG00000170448";
chr4	StringTie	exon	47862846	47862915	1000	-	.	gene_id "MSTRG.134764"; transcript_id "ENST00000507489"; exon_number "5"; gene_name "NFXL1"; ref_gene_id "ENSG00000170448";
chr4	StringTie	exon	47875127	47875293	1000	-	.	gene_id "MSTRG.134764"; transcript_id "ENST00000507489"; exon_number "6"; gene_name "NFXL1"; ref_gene_id "ENSG00000170448";
chr4	StringTie	exon	47878525	47878665	1000	-	.	gene_id "MSTRG.134764"; transcript_id "ENST00000507489"; exon_number "7"; gene_name "NFXL1"; ref_gene_id "ENSG00000170448";
chr4	StringTie	exon	47879096	47879117	1000	-	.	gene_id "MSTRG.134764"; transcript_id "ENST00000507489"; exon_number "8"; gene_name "NFXL1"; ref_gene_id "ENSG00000170448";
chr4	StringTie	exon	47884346	47884437	1000	-	.	gene_id "MSTRG.134764"; transcript_id "ENST00000507489"; exon_number "9"; gene_name "NFXL1"; ref_gene_id "ENSG00000170448";
chr4	StringTie	exon	47885498	47885657	1000	-	.	gene_id "MSTRG.134764"; transcript_id "ENST00000507489"; exon_number "10"; gene_name "NFXL1"; ref_gene_id "ENSG00000170448";
chr4	StringTie	exon	47885879	47885999	1000	-	.	gene_id "MSTRG.134764"; transcript_id "ENST00000507489"; exon_number "11"; gene_name "NFXL1"; ref_gene_id "ENSG00000170448";
chr4	StringTie	exon	47890613	47890703	1000	-	.	gene_id "MSTRG.134764"; transcript_id "ENST00000507489"; exon_number "12"; gene_name "NFXL1"; ref_gene_id "ENSG00000170448";
chr4	StringTie	exon	47894180	47894302	1000	-	.	gene_id "MSTRG.134764"; transcript_id "ENST00000507489"; exon_number "13"; gene_name "NFXL1"; ref_gene_id "ENSG00000170448";
chr4	StringTie	exon	47896523	47896647	1000	-	.	gene_id "MSTRG.134764"; transcript_id "ENST00000507489"; exon_number "14"; gene_name "NFXL1"; ref_gene_id "ENSG00000170448";
chr4	StringTie	exon	47897967	47898081	1000	-	.	gene_id "MSTRG.134764"; transcript_id "ENST00000507489"; exon_number "15"; gene_name "NFXL1"; ref_gene_id "ENSG00000170448";
chr4	StringTie	exon	47898757	47898857	1000	-	.	gene_id "MSTRG.134764"; transcript_id "ENST00000507489"; exon_number "16"; gene_name "NFXL1"; ref_gene_id "ENSG00000170448";
chr4	StringTie	exon	47898959	47899120	1000	-	.	gene_id "MSTRG.134764"; transcript_id "ENST00000507489"; exon_number "17"; gene_name "NFXL1"; ref_gene_id "ENSG00000170448";
chr4	StringTie	exon	47899370	47899548	1000	-	.	gene_id "MSTRG.134764"; transcript_id "ENST00000507489"; exon_number "18"; gene_name "NFXL1"; ref_gene_id "ENSG00000170448";
chr4	StringTie	exon	47903193	47903323	1000	-	.	gene_id "MSTRG.134764"; transcript_id "ENST00000507489"; exon_number "19"; gene_name "NFXL1"; ref_gene_id "ENSG00000170448";
chr4	StringTie	exon	47905237	47905346	1000	-	.	gene_id "MSTRG.134764"; transcript_id "ENST00000507489"; exon_number "20"; gene_name "NFXL1"; ref_gene_id "ENSG00000170448";
chr4	StringTie	exon	47910824	47910994	1000	-	.	gene_id "MSTRG.134764"; transcript_id "ENST00000507489"; exon_number "21"; gene_name "NFXL1"; ref_gene_id "ENSG00000170448";
chr4	StringTie	exon	47913969	47914205	1000	-	.	gene_id "MSTRG.134764"; transcript_id "ENST00000507489"; exon_number "22"; gene_name "NFXL1"; ref_gene_id "ENSG00000170448";
chr4	StringTie	exon	47914365	47914539	1000	-	.	gene_id "MSTRG.134764"; transcript_id "ENST00000507489"; exon_number "23"; gene_name "NFXL1"; ref_gene_id "ENSG00000170448";
chr4	StringTie	transcript	47851057	47877144	1000	-	.	gene_id "MSTRG.134764"; transcript_id "ENST00000508115"; gene_name "NFXL1"; ref_gene_id "ENSG00000170448";
chr4	StringTie	exon	47851057	47851148	1000	-	.	gene_id "MSTRG.134764"; transcript_id "ENST00000508115"; exon_number "1"; gene_name "NFXL1"; ref_gene_id "ENSG00000170448";
chr4	StringTie	exon	47851856	47851942	1000	-	.	gene_id "MSTRG.134764"; transcript_id "ENST00000508115"; exon_number "2"; gene_name "NFXL1"; ref_gene_id "ENSG00000170448";
chr4	StringTie	exon	47855059	47855163	1000	-	.	gene_id "MSTRG.134764"; transcript_id "ENST00000508115"; exon_number "3"; gene_name "NFXL1"; ref_gene_id "ENSG00000170448";
chr4	StringTie	exon	47862846	47862915	1000	-	.	gene_id "MSTRG.134764"; transcript_id "ENST00000508115"; exon_number "4"; gene_name "NFXL1"; ref_gene_id "ENSG00000170448";
chr4	StringTie	exon	47875127	47875293	1000	-	.	gene_id "MSTRG.134764"; transcript_id "ENST00000508115"; exon_number "5"; gene_name "NFXL1"; ref_gene_id "ENSG00000170448";
chr4	StringTie	exon	47877012	47877144	1000	-	.	gene_id "MSTRG.134764"; transcript_id "ENST00000508115"; exon_number "6"; gene_name "NFXL1"; ref_gene_id "ENSG00000170448";
chr4	StringTie	transcript	47851083	47852208	1000	-	.	gene_id "MSTRG.134764"; transcript_id "ENST00000511452"; gene_name "NFXL1"; ref_gene_id "ENSG00000170448";
chr4	StringTie	exon	47851083	47851148	1000	-	.	gene_id "MSTRG.134764"; transcript_id "ENST00000511452"; exon_number "1"; gene_name "NFXL1"; ref_gene_id "ENSG00000170448";
chr4	StringTie	exon	47851856	47852208	1000	-	.	gene_id "MSTRG.134764"; transcript_id "ENST00000511452"; exon_number "2"; gene_name "NFXL1"; ref_gene_id "ENSG00000170448";
chr4	StringTie	transcript	47840122	47844339	1000	-	.	gene_id "MSTRG.134764"; transcript_id "ENST00000563286"; gene_name "RP11-121C2.2"; ref_gene_id "ENSG00000259959";
chr4	StringTie	exon	47840122	47844339	1000	-	.	gene_id "MSTRG.134764"; transcript_id "ENST00000563286"; exon_number "1"; gene_name "RP11-121C2.2"; ref_gene_id "ENSG00000259959";
chr4	StringTie	transcript	47839754	47927191	1000	-	.	gene_id "MSTRG.134764"; transcript_id "MSTRG.134764.1";
chr4	StringTie	exon	47839754	47848336	1000	-	.	gene_id "MSTRG.134764"; transcript_id "MSTRG.134764.1"; exon_number "1";
chr4	StringTie	exon	47851095	47851148	1000	-	.	gene_id "MSTRG.134764"; transcript_id "MSTRG.134764.1"; exon_number "2";
chr4	StringTie	exon	47851856	47851942	1000	-	.	gene_id "MSTRG.134764"; transcript_id "MSTRG.134764.1"; exon_number "3";
chr4	StringTie	exon	47855059	47855163	1000	-	.	gene_id "MSTRG.134764"; transcript_id "MSTRG.134764.1"; exon_number "4";
chr4	StringTie	exon	47862846	47862915	1000	-	.	gene_id "MSTRG.134764"; transcript_id "MSTRG.134764.1"; exon_number "5";
chr4	StringTie	exon	47875127	47875293	1000	-	.	gene_id "MSTRG.134764"; transcript_id "MSTRG.134764.1"; exon_number "6";
chr4	StringTie	exon	47878525	47878665	1000	-	.	gene_id "MSTRG.134764"; transcript_id "MSTRG.134764.1"; exon_number "7";
chr4	StringTie	exon	47879096	47879117	1000	-	.	gene_id "MSTRG.134764"; transcript_id "MSTRG.134764.1"; exon_number "8";
chr4	StringTie	exon	47884346	47884437	1000	-	.	gene_id "MSTRG.134764"; transcript_id "MSTRG.134764.1"; exon_number "9";
chr4	StringTie	exon	47885498	47885657	1000	-	.	gene_id "MSTRG.134764"; transcript_id "MSTRG.134764.1"; exon_number "10";
chr4	StringTie	exon	47885879	47885999	1000	-	.	gene_id "MSTRG.134764"; transcript_id "MSTRG.134764.1"; exon_number "11";
chr4	StringTie	exon	47890613	47890703	1000	-	.	gene_id "MSTRG.134764"; transcript_id "MSTRG.134764.1"; exon_number "12";
chr4	StringTie	exon	47894180	47894302	1000	-	.	gene_id "MSTRG.134764"; transcript_id "MSTRG.134764.1"; exon_number "13";
chr4	StringTie	exon	47896523	47896647	1000	-	.	gene_id "MSTRG.134764"; transcript_id "MSTRG.134764.1"; exon_number "14";
chr4	StringTie	exon	47897967	47898081	1000	-	.	gene_id "MSTRG.134764"; transcript_id "MSTRG.134764.1"; exon_number "15";
chr4	StringTie	exon	47898757	47898857	1000	-	.	gene_id "MSTRG.134764"; transcript_id "MSTRG.134764.1"; exon_number "16";
chr4	StringTie	exon	47898959	47899120	1000	-	.	gene_id "MSTRG.134764"; transcript_id "MSTRG.134764.1"; exon_number "17";
chr4	StringTie	exon	47899370	47899548	1000	-	.	gene_id "MSTRG.134764"; transcript_id "MSTRG.134764.1"; exon_number "18";
chr4	StringTie	exon	47903193	47903323	1000	-	.	gene_id "MSTRG.134764"; transcript_id "MSTRG.134764.1"; exon_number "19";
chr4	StringTie	exon	47905237	47905346	1000	-	.	gene_id "MSTRG.134764"; transcript_id "MSTRG.134764.1"; exon_number "20";
chr4	StringTie	exon	47910824	47910994	1000	-	.	gene_id "MSTRG.134764"; transcript_id "MSTRG.134764.1"; exon_number "21";
chr4	StringTie	exon	47913969	47914205	1000	-	.	gene_id "MSTRG.134764"; transcript_id "MSTRG.134764.1"; exon_number "22";
chr4	StringTie	exon	47927040	47927191	1000	-	.	gene_id "MSTRG.134764"; transcript_id "MSTRG.134764.1"; exon_number "23";
chr4	StringTie	transcript	47846940	47914574	1000	-	.	gene_id "MSTRG.134764"; transcript_id "MSTRG.134764.10";
chr4	StringTie	exon	47846940	47848336	1000	-	.	gene_id "MSTRG.134764"; transcript_id "MSTRG.134764.10"; exon_number "1";
chr4	StringTie	exon	47851095	47851148	1000	-	.	gene_id "MSTRG.134764"; transcript_id "MSTRG.134764.10"; exon_number "2";
chr4	StringTie	exon	47851856	47851942	1000	-	.	gene_id "MSTRG.134764"; transcript_id "MSTRG.134764.10"; exon_number "3";
chr4	StringTie	exon	47855059	47855163	1000	-	.	gene_id "MSTRG.134764"; transcript_id "MSTRG.134764.10"; exon_number "4";
chr4	StringTie	exon	47862846	47862915	1000	-	.	gene_id "MSTRG.134764"; transcript_id "MSTRG.134764.10"; exon_number "5";
chr4	StringTie	exon	47875127	47875293	1000	-	.	gene_id "MSTRG.134764"; transcript_id "MSTRG.134764.10"; exon_number "6";
chr4	StringTie	exon	47878525	47878665	1000	-	.	gene_id "MSTRG.134764"; transcript_id "MSTRG.134764.10"; exon_number "7";
chr4	StringTie	exon	47879096	47879117	1000	-	.	gene_id "MSTRG.134764"; transcript_id "MSTRG.134764.10"; exon_number "8";
chr4	StringTie	exon	47884346	47884437	1000	-	.	gene_id "MSTRG.134764"; transcript_id "MSTRG.134764.10"; exon_number "9";
chr4	StringTie	exon	47885498	47885657	1000	-	.	gene_id "MSTRG.134764"; transcript_id "MSTRG.134764.10"; exon_number "10";
chr4	StringTie	exon	47885879	47885999	1000	-	.	gene_id "MSTRG.134764"; transcript_id "MSTRG.134764.10"; exon_number "11";
chr4	StringTie	exon	47894180	47894302	1000	-	.	gene_id "MSTRG.134764"; transcript_id "MSTRG.134764.10"; exon_number "12";
chr4	StringTie	exon	47896523	47896647	1000	-	.	gene_id "MSTRG.134764"; transcript_id "MSTRG.134764.10"; exon_number "13";
chr4	StringTie	exon	47897967	47898081	1000	-	.	gene_id "MSTRG.134764"; transcript_id "MSTRG.134764.10"; exon_number "14";
chr4	StringTie	exon	47898757	47898857	1000	-	.	gene_id "MSTRG.134764"; transcript_id "MSTRG.134764.10"; exon_number "15";
chr4	StringTie	exon	47898959	47899120	1000	-	.	gene_id "MSTRG.134764"; transcript_id "MSTRG.134764.10"; exon_number "16";
chr4	StringTie	exon	47899370	47899548	1000	-	.	gene_id "MSTRG.134764"; transcript_id "MSTRG.134764.10"; exon_number "17";
chr4	StringTie	exon	47903193	47903323	1000	-	.	gene_id "MSTRG.134764"; transcript_id "MSTRG.134764.10"; exon_number "18";
chr4	StringTie	exon	47905237	47905346	1000	-	.	gene_id "MSTRG.134764"; transcript_id "MSTRG.134764.10"; exon_number "19";
chr4	StringTie	exon	47910824	47910994	1000	-	.	gene_id "MSTRG.134764"; transcript_id "MSTRG.134764.10"; exon_number "20";
chr4	StringTie	exon	47913969	47914205	1000	-	.	gene_id "MSTRG.134764"; transcript_id "MSTRG.134764.10"; exon_number "21";
chr4	StringTie	exon	47914550	47914574	1000	-	.	gene_id "MSTRG.134764"; transcript_id "MSTRG.134764.10"; exon_number "22";
chr4	StringTie	transcript	47846987	47914565	1000	-	.	gene_id "MSTRG.134764"; transcript_id "MSTRG.134764.11";
chr4	StringTie	exon	47846987	47848336	1000	-	.	gene_id "MSTRG.134764"; transcript_id "MSTRG.134764.11"; exon_number "1";
chr4	StringTie	exon	47851095	47851148	1000	-	.	gene_id "MSTRG.134764"; transcript_id "MSTRG.134764.11"; exon_number "2";
chr4	StringTie	exon	47851856	47851942	1000	-	.	gene_id "MSTRG.134764"; transcript_id "MSTRG.134764.11"; exon_number "3";
chr4	StringTie	exon	47855059	47855163	1000	-	.	gene_id "MSTRG.134764"; transcript_id "MSTRG.134764.11"; exon_number "4";
chr4	StringTie	exon	47862846	47862915	1000	-	.	gene_id "MSTRG.134764"; transcript_id "MSTRG.134764.11"; exon_number "5";
chr4	StringTie	exon	47875127	47875293	1000	-	.	gene_id "MSTRG.134764"; transcript_id "MSTRG.134764.11"; exon_number "6";
chr4	StringTie	exon	47878525	47878665	1000	-	.	gene_id "MSTRG.134764"; transcript_id "MSTRG.134764.11"; exon_number "7";
chr4	StringTie	exon	47879096	47879117	1000	-	.	gene_id "MSTRG.134764"; transcript_id "MSTRG.134764.11"; exon_number "8";
chr4	StringTie	exon	47884346	47884437	1000	-	.	gene_id "MSTRG.134764"; transcript_id "MSTRG.134764.11"; exon_number "9";
chr4	StringTie	exon	47885498	47885657	1000	-	.	gene_id "MSTRG.134764"; transcript_id "MSTRG.134764.11"; exon_number "10";
chr4	StringTie	exon	47885879	47885999	1000	-	.	gene_id "MSTRG.134764"; transcript_id "MSTRG.134764.11"; exon_number "11";
chr4	StringTie	exon	47890613	47890703	1000	-	.	gene_id "MSTRG.134764"; transcript_id "MSTRG.134764.11"; exon_number "12";
chr4	StringTie	exon	47894180	47894302	1000	-	.	gene_id "MSTRG.134764"; transcript_id "MSTRG.134764.11"; exon_number "13";
chr4	StringTie	exon	47896523	47896647	1000	-	.	gene_id "MSTRG.134764"; transcript_id "MSTRG.134764.11"; exon_number "14";
chr4	StringTie	exon	47897967	47898081	1000	-	.	gene_id "MSTRG.134764"; transcript_id "MSTRG.134764.11"; exon_number "15";
chr4	StringTie	exon	47898757	47898857	1000	-	.	gene_id "MSTRG.134764"; transcript_id "MSTRG.134764.11"; exon_number "16";
chr4	StringTie	exon	47898959	47899120	1000	-	.	gene_id "MSTRG.134764"; transcript_id "MSTRG.134764.11"; exon_number "17";
chr4	StringTie	exon	47899370	47899548	1000	-	.	gene_id "MSTRG.134764"; transcript_id "MSTRG.134764.11"; exon_number "18";
chr4	StringTie	exon	47903193	47903323	1000	-	.	gene_id "MSTRG.134764"; transcript_id "MSTRG.134764.11"; exon_number "19";
chr4	StringTie	exon	47905237	47905346	1000	-	.	gene_id "MSTRG.134764"; transcript_id "MSTRG.134764.11"; exon_number "20";
chr4	StringTie	exon	47910824	47910994	1000	-	.	gene_id "MSTRG.134764"; transcript_id "MSTRG.134764.11"; exon_number "21";
chr4	StringTie	exon	47913969	47914203	1000	-	.	gene_id "MSTRG.134764"; transcript_id "MSTRG.134764.11"; exon_number "22";
chr4	StringTie	exon	47914549	47914565	1000	-	.	gene_id "MSTRG.134764"; transcript_id "MSTRG.134764.11"; exon_number "23";
chr4	StringTie	transcript	47847042	47879789	1000	-	.	gene_id "MSTRG.134764"; transcript_id "MSTRG.134764.12";
chr4	StringTie	exon	47847042	47848336	1000	-	.	gene_id "MSTRG.134764"; transcript_id "MSTRG.134764.12"; exon_number "1";
chr4	StringTie	exon	47851095	47851148	1000	-	.	gene_id "MSTRG.134764"; transcript_id "MSTRG.134764.12"; exon_number "2";
chr4	StringTie	exon	47851856	47851942	1000	-	.	gene_id "MSTRG.134764"; transcript_id "MSTRG.134764.12"; exon_number "3";
chr4	StringTie	exon	47855059	47855163	1000	-	.	gene_id "MSTRG.134764"; transcript_id "MSTRG.134764.12"; exon_number "4";
chr4	StringTie	exon	47862846	47862915	1000	-	.	gene_id "MSTRG.134764"; transcript_id "MSTRG.134764.12"; exon_number "5";
chr4	StringTie	exon	47875127	47875293	1000	-	.	gene_id "MSTRG.134764"; transcript_id "MSTRG.134764.12"; exon_number "6";
chr4	StringTie	exon	47878525	47878665	1000	-	.	gene_id "MSTRG.134764"; transcript_id "MSTRG.134764.12"; exon_number "7";
chr4	StringTie	exon	47879096	47879117	1000	-	.	gene_id "MSTRG.134764"; transcript_id "MSTRG.134764.12"; exon_number "8";
chr4	StringTie	exon	47879605	47879789	1000	-	.	gene_id "MSTRG.134764"; transcript_id "MSTRG.134764.12"; exon_number "9";
chr4	StringTie	transcript	47847097	47914715	1000	-	.	gene_id "MSTRG.134764"; transcript_id "MSTRG.134764.13";
chr4	StringTie	exon	47847097	47848336	1000	-	.	gene_id "MSTRG.134764"; transcript_id "MSTRG.134764.13"; exon_number "1";
chr4	StringTie	exon	47851095	47851148	1000	-	.	gene_id "MSTRG.134764"; transcript_id "MSTRG.134764.13"; exon_number "2";
chr4	StringTie	exon	47851856	47851942	1000	-	.	gene_id "MSTRG.134764"; transcript_id "MSTRG.134764.13"; exon_number "3";
chr4	StringTie	exon	47855059	47855163	1000	-	.	gene_id "MSTRG.134764"; transcript_id "MSTRG.134764.13"; exon_number "4";
chr4	StringTie	exon	47862846	47862915	1000	-	.	gene_id "MSTRG.134764"; transcript_id "MSTRG.134764.13"; exon_number "5";
chr4	StringTie	exon	47875127	47875293	1000	-	.	gene_id "MSTRG.134764"; transcript_id "MSTRG.134764.13"; exon_number "6";
chr4	StringTie	exon	47878525	47878665	1000	-	.	gene_id "MSTRG.134764"; transcript_id "MSTRG.134764.13"; exon_number "7";
chr4	StringTie	exon	47879096	47879117	1000	-	.	gene_id "MSTRG.134764"; transcript_id "MSTRG.134764.13"; exon_number "8";
chr4	StringTie	exon	47884346	47884437	1000	-	.	gene_id "MSTRG.134764"; transcript_id "MSTRG.134764.13"; exon_number "9";
chr4	StringTie	exon	47885498	47885657	1000	-	.	gene_id "MSTRG.134764"; transcript_id "MSTRG.134764.13"; exon_number "10";
chr4	StringTie	exon	47885879	47885995	1000	-	.	gene_id "MSTRG.134764"; transcript_id "MSTRG.134764.13"; exon_number "11";
chr4	StringTie	exon	47890613	47890703	1000	-	.	gene_id "MSTRG.134764"; transcript_id "MSTRG.134764.13"; exon_number "12";
chr4	StringTie	exon	47894180	47894302	1000	-	.	gene_id "MSTRG.134764"; transcript_id "MSTRG.134764.13"; exon_number "13";
chr4	StringTie	exon	47896523	47896647	1000	-	.	gene_id "MSTRG.134764"; transcript_id "MSTRG.134764.13"; exon_number "14";
chr4	StringTie	exon	47897967	47898081	1000	-	.	gene_id "MSTRG.134764"; transcript_id "MSTRG.134764.13"; exon_number "15";
chr4	StringTie	exon	47898757	47898857	1000	-	.	gene_id "MSTRG.134764"; transcript_id "MSTRG.134764.13"; exon_number "16";
chr4	StringTie	exon	47898959	47899120	1000	-	.	gene_id "MSTRG.134764"; transcript_id "MSTRG.134764.13"; exon_number "17";
chr4	StringTie	exon	47899370	47899548	1000	-	.	gene_id "MSTRG.134764"; transcript_id "MSTRG.134764.13"; exon_number "18";
chr4	StringTie	exon	47903193	47903323	1000	-	.	gene_id "MSTRG.134764"; transcript_id "MSTRG.134764.13"; exon_number "19";
chr4	StringTie	exon	47905237	47905346	1000	-	.	gene_id "MSTRG.134764"; transcript_id "MSTRG.134764.13"; exon_number "20";
chr4	StringTie	exon	47910824	47910994	1000	-	.	gene_id "MSTRG.134764"; transcript_id "MSTRG.134764.13"; exon_number "21";
chr4	StringTie	exon	47913969	47914205	1000	-	.	gene_id "MSTRG.134764"; transcript_id "MSTRG.134764.13"; exon_number "22";
chr4	StringTie	exon	47914613	47914715	1000	-	.	gene_id "MSTRG.134764"; transcript_id "MSTRG.134764.13"; exon_number "23";
chr4	StringTie	transcript	47847100	47914463	1000	-	.	gene_id "MSTRG.134764"; transcript_id "MSTRG.134764.14";
chr4	StringTie	exon	47847100	47848336	1000	-	.	gene_id "MSTRG.134764"; transcript_id "MSTRG.134764.14"; exon_number "1";
chr4	StringTie	exon	47851095	47851148	1000	-	.	gene_id "MSTRG.134764"; transcript_id "MSTRG.134764.14"; exon_number "2";
chr4	StringTie	exon	47851856	47851942	1000	-	.	gene_id "MSTRG.134764"; transcript_id "MSTRG.134764.14"; exon_number "3";
chr4	StringTie	exon	47855059	47855163	1000	-	.	gene_id "MSTRG.134764"; transcript_id "MSTRG.134764.14"; exon_number "4";
chr4	StringTie	exon	47862846	47862915	1000	-	.	gene_id "MSTRG.134764"; transcript_id "MSTRG.134764.14"; exon_number "5";
chr4	StringTie	exon	47875127	47875293	1000	-	.	gene_id "MSTRG.134764"; transcript_id "MSTRG.134764.14"; exon_number "6";
chr4	StringTie	exon	47878525	47878665	1000	-	.	gene_id "MSTRG.134764"; transcript_id "MSTRG.134764.14"; exon_number "7";
chr4	StringTie	exon	47879096	47879117	1000	-	.	gene_id "MSTRG.134764"; transcript_id "MSTRG.134764.14"; exon_number "8";
chr4	StringTie	exon	47884346	47884437	1000	-	.	gene_id "MSTRG.134764"; transcript_id "MSTRG.134764.14"; exon_number "9";
chr4	StringTie	exon	47885498	47885657	1000	-	.	gene_id "MSTRG.134764"; transcript_id "MSTRG.134764.14"; exon_number "10";
chr4	StringTie	exon	47885879	47885999	1000	-	.	gene_id "MSTRG.134764"; transcript_id "MSTRG.134764.14"; exon_number "11";
chr4	StringTie	exon	47890613	47890703	1000	-	.	gene_id "MSTRG.134764"; transcript_id "MSTRG.134764.14"; exon_number "12";
chr4	StringTie	exon	47894180	47894302	1000	-	.	gene_id "MSTRG.134764"; transcript_id "MSTRG.134764.14"; exon_number "13";
chr4	StringTie	exon	47896523	47896647	1000	-	.	gene_id "MSTRG.134764"; transcript_id "MSTRG.134764.14"; exon_number "14";
chr4	StringTie	exon	47897967	47898081	1000	-	.	gene_id "MSTRG.134764"; transcript_id "MSTRG.134764.14"; exon_number "15";
chr4	StringTie	exon	47898757	47898857	1000	-	.	gene_id "MSTRG.134764"; transcript_id "MSTRG.134764.14"; exon_number "16";
chr4	StringTie	exon	47898959	47899120	1000	-	.	gene_id "MSTRG.134764"; transcript_id "MSTRG.134764.14"; exon_number "17";
chr4	StringTie	exon	47899370	47899548	1000	-	.	gene_id "MSTRG.134764"; transcript_id "MSTRG.134764.14"; exon_number "18";
chr4	StringTie	exon	47903193	47903323	1000	-	.	gene_id "MSTRG.134764"; transcript_id "MSTRG.134764.14"; exon_number "19";
chr4	StringTie	exon	47905237	47905346	1000	-	.	gene_id "MSTRG.134764"; transcript_id "MSTRG.134764.14"; exon_number "20";
chr4	StringTie	exon	47910824	47910994	1000	-	.	gene_id "MSTRG.134764"; transcript_id "MSTRG.134764.14"; exon_number "21";
chr4	StringTie	exon	47913969	47914205	1000	-	.	gene_id "MSTRG.134764"; transcript_id "MSTRG.134764.14"; exon_number "22";
chr4	StringTie	exon	47914359	47914463	1000	-	.	gene_id "MSTRG.134764"; transcript_id "MSTRG.134764.14"; exon_number "23";
chr4	StringTie	transcript	47847147	47868411	1000	-	.	gene_id "MSTRG.134764"; transcript_id "MSTRG.134764.15";
chr4	StringTie	exon	47847147	47848336	1000	-	.	gene_id "MSTRG.134764"; transcript_id "MSTRG.134764.15"; exon_number "1";
chr4	StringTie	exon	47851095	47851148	1000	-	.	gene_id "MSTRG.134764"; transcript_id "MSTRG.134764.15"; exon_number "2";
chr4	StringTie	exon	47851856	47851942	1000	-	.	gene_id "MSTRG.134764"; transcript_id "MSTRG.134764.15"; exon_number "3";
chr4	StringTie	exon	47855059	47855163	1000	-	.	gene_id "MSTRG.134764"; transcript_id "MSTRG.134764.15"; exon_number "4";
chr4	StringTie	exon	47862846	47862915	1000	-	.	gene_id "MSTRG.134764"; transcript_id "MSTRG.134764.15"; exon_number "5";
chr4	StringTie	exon	47864444	47867376	1000	-	.	gene_id "MSTRG.134764"; transcript_id "MSTRG.134764.15"; exon_number "6";
chr4	StringTie	exon	47867918	47868411	1000	-	.	gene_id "MSTRG.134764"; transcript_id "MSTRG.134764.15"; exon_number "7";
chr4	StringTie	transcript	47847152	47914603	1000	-	.	gene_id "MSTRG.134764"; transcript_id "MSTRG.134764.16";
chr4	StringTie	exon	47847152	47848336	1000	-	.	gene_id "MSTRG.134764"; transcript_id "MSTRG.134764.16"; exon_number "1";
chr4	StringTie	exon	47851095	47851148	1000	-	.	gene_id "MSTRG.134764"; transcript_id "MSTRG.134764.16"; exon_number "2";
chr4	StringTie	exon	47851856	47851942	1000	-	.	gene_id "MSTRG.134764"; transcript_id "MSTRG.134764.16"; exon_number "3";
chr4	StringTie	exon	47855059	47855163	1000	-	.	gene_id "MSTRG.134764"; transcript_id "MSTRG.134764.16"; exon_number "4";
chr4	StringTie	exon	47862846	47862915	1000	-	.	gene_id "MSTRG.134764"; transcript_id "MSTRG.134764.16"; exon_number "5";
chr4	StringTie	exon	47875127	47875293	1000	-	.	gene_id "MSTRG.134764"; transcript_id "MSTRG.134764.16"; exon_number "6";
chr4	StringTie	exon	47878525	47878665	1000	-	.	gene_id "MSTRG.134764"; transcript_id "MSTRG.134764.16"; exon_number "7";
chr4	StringTie	exon	47879096	47879117	1000	-	.	gene_id "MSTRG.134764"; transcript_id "MSTRG.134764.16"; exon_number "8";
chr4	StringTie	exon	47884346	47884437	1000	-	.	gene_id "MSTRG.134764"; transcript_id "MSTRG.134764.16"; exon_number "9";
chr4	StringTie	exon	47885498	47885657	1000	-	.	gene_id "MSTRG.134764"; transcript_id "MSTRG.134764.16"; exon_number "10";
chr4	StringTie	exon	47885879	47885995	1000	-	.	gene_id "MSTRG.134764"; transcript_id "MSTRG.134764.16"; exon_number "11";
chr4	StringTie	exon	47890613	47890703	1000	-	.	gene_id "MSTRG.134764"; transcript_id "MSTRG.134764.16"; exon_number "12";
chr4	StringTie	exon	47894180	47894302	1000	-	.	gene_id "MSTRG.134764"; transcript_id "MSTRG.134764.16"; exon_number "13";
chr4	StringTie	exon	47896523	47896647	1000	-	.	gene_id "MSTRG.134764"; transcript_id "MSTRG.134764.16"; exon_number "14";
chr4	StringTie	exon	47897967	47898081	1000	-	.	gene_id "MSTRG.134764"; transcript_id "MSTRG.134764.16"; exon_number "15";
chr4	StringTie	exon	47898757	47898857	1000	-	.	gene_id "MSTRG.134764"; transcript_id "MSTRG.134764.16"; exon_number "16";
chr4	StringTie	exon	47898959	47899120	1000	-	.	gene_id "MSTRG.134764"; transcript_id "MSTRG.134764.16"; exon_number "17";
chr4	StringTie	exon	47899370	47899548	1000	-	.	gene_id "MSTRG.134764"; transcript_id "MSTRG.134764.16"; exon_number "18";
chr4	StringTie	exon	47903193	47903323	1000	-	.	gene_id "MSTRG.134764"; transcript_id "MSTRG.134764.16"; exon_number "19";
chr4	StringTie	exon	47905237	47905346	1000	-	.	gene_id "MSTRG.134764"; transcript_id "MSTRG.134764.16"; exon_number "20";
chr4	StringTie	exon	47910824	47910994	1000	-	.	gene_id "MSTRG.134764"; transcript_id "MSTRG.134764.16"; exon_number "21";
chr4	StringTie	exon	47913969	47914205	1000	-	.	gene_id "MSTRG.134764"; transcript_id "MSTRG.134764.16"; exon_number "22";
chr4	StringTie	exon	47914365	47914603	1000	-	.	gene_id "MSTRG.134764"; transcript_id "MSTRG.134764.16"; exon_number "23";
chr4	StringTie	transcript	47847171	47914413	1000	-	.	gene_id "MSTRG.134764"; transcript_id "MSTRG.134764.17";
chr4	StringTie	exon	47847171	47848336	1000	-	.	gene_id "MSTRG.134764"; transcript_id "MSTRG.134764.17"; exon_number "1";
chr4	StringTie	exon	47851095	47851148	1000	-	.	gene_id "MSTRG.134764"; transcript_id "MSTRG.134764.17"; exon_number "2";
chr4	StringTie	exon	47851856	47851942	1000	-	.	gene_id "MSTRG.134764"; transcript_id "MSTRG.134764.17"; exon_number "3";
chr4	StringTie	exon	47855059	47855163	1000	-	.	gene_id "MSTRG.134764"; transcript_id "MSTRG.134764.17"; exon_number "4";
chr4	StringTie	exon	47862846	47862915	1000	-	.	gene_id "MSTRG.134764"; transcript_id "MSTRG.134764.17"; exon_number "5";
chr4	StringTie	exon	47875127	47875293	1000	-	.	gene_id "MSTRG.134764"; transcript_id "MSTRG.134764.17"; exon_number "6";
chr4	StringTie	exon	47878525	47878665	1000	-	.	gene_id "MSTRG.134764"; transcript_id "MSTRG.134764.17"; exon_number "7";
chr4	StringTie	exon	47879096	47879117	1000	-	.	gene_id "MSTRG.134764"; transcript_id "MSTRG.134764.17"; exon_number "8";
chr4	StringTie	exon	47884346	47884437	1000	-	.	gene_id "MSTRG.134764"; transcript_id "MSTRG.134764.17"; exon_number "9";
chr4	StringTie	exon	47885498	47885657	1000	-	.	gene_id "MSTRG.134764"; transcript_id "MSTRG.134764.17"; exon_number "10";
chr4	StringTie	exon	47885879	47885999	1000	-	.	gene_id "MSTRG.134764"; transcript_id "MSTRG.134764.17"; exon_number "11";
chr4	StringTie	exon	47890613	47890703	1000	-	.	gene_id "MSTRG.134764"; transcript_id "MSTRG.134764.17"; exon_number "12";
chr4	StringTie	exon	47894180	47894302	1000	-	.	gene_id "MSTRG.134764"; transcript_id "MSTRG.134764.17"; exon_number "13";
chr4	StringTie	exon	47896523	47896647	1000	-	.	gene_id "MSTRG.134764"; transcript_id "MSTRG.134764.17"; exon_number "14";
chr4	StringTie	exon	47897967	47898081	1000	-	.	gene_id "MSTRG.134764"; transcript_id "MSTRG.134764.17"; exon_number "15";
chr4	StringTie	exon	47898757	47898857	1000	-	.	gene_id "MSTRG.134764"; transcript_id "MSTRG.134764.17"; exon_number "16";
chr4	StringTie	exon	47898959	47899120	1000	-	.	gene_id "MSTRG.134764"; transcript_id "MSTRG.134764.17"; exon_number "17";
chr4	StringTie	exon	47903193	47903323	1000	-	.	gene_id "MSTRG.134764"; transcript_id "MSTRG.134764.17"; exon_number "18";
chr4	StringTie	exon	47905237	47905346	1000	-	.	gene_id "MSTRG.134764"; transcript_id "MSTRG.134764.17"; exon_number "19";
chr4	StringTie	exon	47910824	47910994	1000	-	.	gene_id "MSTRG.134764"; transcript_id "MSTRG.134764.17"; exon_number "20";
chr4	StringTie	exon	47913969	47914205	1000	-	.	gene_id "MSTRG.134764"; transcript_id "MSTRG.134764.17"; exon_number "21";
chr4	StringTie	exon	47914365	47914413	1000	-	.	gene_id "MSTRG.134764"; transcript_id "MSTRG.134764.17"; exon_number "22";
chr4	StringTie	transcript	47847200	47914582	1000	-	.	gene_id "MSTRG.134764"; transcript_id "MSTRG.134764.18";
chr4	StringTie	exon	47847200	47848336	1000	-	.	gene_id "MSTRG.134764"; transcript_id "MSTRG.134764.18"; exon_number "1";
chr4	StringTie	exon	47851095	47851148	1000	-	.	gene_id "MSTRG.134764"; transcript_id "MSTRG.134764.18"; exon_number "2";
chr4	StringTie	exon	47851856	47851942	1000	-	.	gene_id "MSTRG.134764"; transcript_id "MSTRG.134764.18"; exon_number "3";
chr4	StringTie	exon	47855059	47855163	1000	-	.	gene_id "MSTRG.134764"; transcript_id "MSTRG.134764.18"; exon_number "4";
chr4	StringTie	exon	47862846	47862915	1000	-	.	gene_id "MSTRG.134764"; transcript_id "MSTRG.134764.18"; exon_number "5";
chr4	StringTie	exon	47875127	47875293	1000	-	.	gene_id "MSTRG.134764"; transcript_id "MSTRG.134764.18"; exon_number "6";
chr4	StringTie	exon	47878525	47878665	1000	-	.	gene_id "MSTRG.134764"; transcript_id "MSTRG.134764.18"; exon_number "7";
chr4	StringTie	exon	47879096	47879117	1000	-	.	gene_id "MSTRG.134764"; transcript_id "MSTRG.134764.18"; exon_number "8";
chr4	StringTie	exon	47884346	47884437	1000	-	.	gene_id "MSTRG.134764"; transcript_id "MSTRG.134764.18"; exon_number "9";
chr4	StringTie	exon	47885498	47885657	1000	-	.	gene_id "MSTRG.134764"; transcript_id "MSTRG.134764.18"; exon_number "10";
chr4	StringTie	exon	47885879	47885999	1000	-	.	gene_id "MSTRG.134764"; transcript_id "MSTRG.134764.18"; exon_number "11";
chr4	StringTie	exon	47890613	47890703	1000	-	.	gene_id "MSTRG.134764"; transcript_id "MSTRG.134764.18"; exon_number "12";
chr4	StringTie	exon	47894180	47894302	1000	-	.	gene_id "MSTRG.134764"; transcript_id "MSTRG.134764.18"; exon_number "13";
chr4	StringTie	exon	47896523	47896647	1000	-	.	gene_id "MSTRG.134764"; transcript_id "MSTRG.134764.18"; exon_number "14";
chr4	StringTie	exon	47897967	47898081	1000	-	.	gene_id "MSTRG.134764"; transcript_id "MSTRG.134764.18"; exon_number "15";
chr4	StringTie	exon	47898757	47898857	1000	-	.	gene_id "MSTRG.134764"; transcript_id "MSTRG.134764.18"; exon_number "16";
chr4	StringTie	exon	47898959	47899120	1000	-	.	gene_id "MSTRG.134764"; transcript_id "MSTRG.134764.18"; exon_number "17";
chr4	StringTie	exon	47899370	47899548	1000	-	.	gene_id "MSTRG.134764"; transcript_id "MSTRG.134764.18"; exon_number "18";
chr4	StringTie	exon	47903193	47903323	1000	-	.	gene_id "MSTRG.134764"; transcript_id "MSTRG.134764.18"; exon_number "19";
chr4	StringTie	exon	47905237	47905346	1000	-	.	gene_id "MSTRG.134764"; transcript_id "MSTRG.134764.18"; exon_number "20";
chr4	StringTie	exon	47910824	47910994	1000	-	.	gene_id "MSTRG.134764"; transcript_id "MSTRG.134764.18"; exon_number "21";
chr4	StringTie	exon	47913797	47914205	1000	-	.	gene_id "MSTRG.134764"; transcript_id "MSTRG.134764.18"; exon_number "22";
chr4	StringTie	exon	47914550	47914582	1000	-	.	gene_id "MSTRG.134764"; transcript_id "MSTRG.134764.18"; exon_number "23";
chr4	StringTie	transcript	47847209	47914237	1000	-	.	gene_id "MSTRG.134764"; transcript_id "MSTRG.134764.19";
chr4	StringTie	exon	47847209	47848336	1000	-	.	gene_id "MSTRG.134764"; transcript_id "MSTRG.134764.19"; exon_number "1";
chr4	StringTie	exon	47851095	47851148	1000	-	.	gene_id "MSTRG.134764"; transcript_id "MSTRG.134764.19"; exon_number "2";
chr4	StringTie	exon	47851856	47851942	1000	-	.	gene_id "MSTRG.134764"; transcript_id "MSTRG.134764.19"; exon_number "3";
chr4	StringTie	exon	47855059	47855163	1000	-	.	gene_id "MSTRG.134764"; transcript_id "MSTRG.134764.19"; exon_number "4";
chr4	StringTie	exon	47862846	47862915	1000	-	.	gene_id "MSTRG.134764"; transcript_id "MSTRG.134764.19"; exon_number "5";
chr4	StringTie	exon	47875127	47875293	1000	-	.	gene_id "MSTRG.134764"; transcript_id "MSTRG.134764.19"; exon_number "6";
chr4	StringTie	exon	47878525	47878665	1000	-	.	gene_id "MSTRG.134764"; transcript_id "MSTRG.134764.19"; exon_number "7";
chr4	StringTie	exon	47879096	47879117	1000	-	.	gene_id "MSTRG.134764"; transcript_id "MSTRG.134764.19"; exon_number "8";
chr4	StringTie	exon	47884346	47884437	1000	-	.	gene_id "MSTRG.134764"; transcript_id "MSTRG.134764.19"; exon_number "9";
chr4	StringTie	exon	47885498	47885657	1000	-	.	gene_id "MSTRG.134764"; transcript_id "MSTRG.134764.19"; exon_number "10";
chr4	StringTie	exon	47885879	47885999	1000	-	.	gene_id "MSTRG.134764"; transcript_id "MSTRG.134764.19"; exon_number "11";
chr4	StringTie	exon	47890613	47890703	1000	-	.	gene_id "MSTRG.134764"; transcript_id "MSTRG.134764.19"; exon_number "12";
chr4	StringTie	exon	47894180	47894302	1000	-	.	gene_id "MSTRG.134764"; transcript_id "MSTRG.134764.19"; exon_number "13";
chr4	StringTie	exon	47896523	47896640	1000	-	.	gene_id "MSTRG.134764"; transcript_id "MSTRG.134764.19"; exon_number "14";
chr4	StringTie	exon	47897976	47898081	1000	-	.	gene_id "MSTRG.134764"; transcript_id "MSTRG.134764.19"; exon_number "15";
chr4	StringTie	exon	47898757	47898857	1000	-	.	gene_id "MSTRG.134764"; transcript_id "MSTRG.134764.19"; exon_number "16";
chr4	StringTie	exon	47898959	47899120	1000	-	.	gene_id "MSTRG.134764"; transcript_id "MSTRG.134764.19"; exon_number "17";
chr4	StringTie	exon	47899370	47899548	1000	-	.	gene_id "MSTRG.134764"; transcript_id "MSTRG.134764.19"; exon_number "18";
chr4	StringTie	exon	47903193	47903323	1000	-	.	gene_id "MSTRG.134764"; transcript_id "MSTRG.134764.19"; exon_number "19";
chr4	StringTie	exon	47905237	47905346	1000	-	.	gene_id "MSTRG.134764"; transcript_id "MSTRG.134764.19"; exon_number "20";
chr4	StringTie	exon	47910824	47910994	1000	-	.	gene_id "MSTRG.134764"; transcript_id "MSTRG.134764.19"; exon_number "21";
chr4	StringTie	exon	47913969	47914237	1000	-	.	gene_id "MSTRG.134764"; transcript_id "MSTRG.134764.19"; exon_number "22";
chr4	StringTie	transcript	47839916	47914706	1000	-	.	gene_id "MSTRG.134764"; transcript_id "MSTRG.134764.2";
chr4	StringTie	exon	47839916	47848336	1000	-	.	gene_id "MSTRG.134764"; transcript_id "MSTRG.134764.2"; exon_number "1";
chr4	StringTie	exon	47851095	47851148	1000	-	.	gene_id "MSTRG.134764"; transcript_id "MSTRG.134764.2"; exon_number "2";
chr4	StringTie	exon	47851856	47851942	1000	-	.	gene_id "MSTRG.134764"; transcript_id "MSTRG.134764.2"; exon_number "3";
chr4	StringTie	exon	47855059	47855163	1000	-	.	gene_id "MSTRG.134764"; transcript_id "MSTRG.134764.2"; exon_number "4";
chr4	StringTie	exon	47862846	47862915	1000	-	.	gene_id "MSTRG.134764"; transcript_id "MSTRG.134764.2"; exon_number "5";
chr4	StringTie	exon	47875127	47875293	1000	-	.	gene_id "MSTRG.134764"; transcript_id "MSTRG.134764.2"; exon_number "6";
chr4	StringTie	exon	47878525	47878665	1000	-	.	gene_id "MSTRG.134764"; transcript_id "MSTRG.134764.2"; exon_number "7";
chr4	StringTie	exon	47879096	47879117	1000	-	.	gene_id "MSTRG.134764"; transcript_id "MSTRG.134764.2"; exon_number "8";
chr4	StringTie	exon	47884346	47884437	1000	-	.	gene_id "MSTRG.134764"; transcript_id "MSTRG.134764.2"; exon_number "9";
chr4	StringTie	exon	47885498	47885657	1000	-	.	gene_id "MSTRG.134764"; transcript_id "MSTRG.134764.2"; exon_number "10";
chr4	StringTie	exon	47885879	47885999	1000	-	.	gene_id "MSTRG.134764"; transcript_id "MSTRG.134764.2"; exon_number "11";
chr4	StringTie	exon	47890613	47890703	1000	-	.	gene_id "MSTRG.134764"; transcript_id "MSTRG.134764.2"; exon_number "12";
chr4	StringTie	exon	47894180	47894302	1000	-	.	gene_id "MSTRG.134764"; transcript_id "MSTRG.134764.2"; exon_number "13";
chr4	StringTie	exon	47896523	47896647	1000	-	.	gene_id "MSTRG.134764"; transcript_id "MSTRG.134764.2"; exon_number "14";
chr4	StringTie	exon	47897967	47898081	1000	-	.	gene_id "MSTRG.134764"; transcript_id "MSTRG.134764.2"; exon_number "15";
chr4	StringTie	exon	47898757	47898857	1000	-	.	gene_id "MSTRG.134764"; transcript_id "MSTRG.134764.2"; exon_number "16";
chr4	StringTie	exon	47898959	47899120	1000	-	.	gene_id "MSTRG.134764"; transcript_id "MSTRG.134764.2"; exon_number "17";
chr4	StringTie	exon	47899370	47899548	1000	-	.	gene_id "MSTRG.134764"; transcript_id "MSTRG.134764.2"; exon_number "18";
chr4	StringTie	exon	47903193	47903323	1000	-	.	gene_id "MSTRG.134764"; transcript_id "MSTRG.134764.2"; exon_number "19";
chr4	StringTie	exon	47905237	47905346	1000	-	.	gene_id "MSTRG.134764"; transcript_id "MSTRG.134764.2"; exon_number "20";
chr4	StringTie	exon	47910824	47910994	1000	-	.	gene_id "MSTRG.134764"; transcript_id "MSTRG.134764.2"; exon_number "21";
chr4	StringTie	exon	47913797	47914706	1000	-	.	gene_id "MSTRG.134764"; transcript_id "MSTRG.134764.2"; exon_number "22";
chr4	StringTie	transcript	47847217	47870821	1000	-	.	gene_id "MSTRG.134764"; transcript_id "MSTRG.134764.20";
chr4	StringTie	exon	47847217	47848336	1000	-	.	gene_id "MSTRG.134764"; transcript_id "MSTRG.134764.20"; exon_number "1";
chr4	StringTie	exon	47851095	47851148	1000	-	.	gene_id "MSTRG.134764"; transcript_id "MSTRG.134764.20"; exon_number "2";
chr4	StringTie	exon	47851856	47851942	1000	-	.	gene_id "MSTRG.134764"; transcript_id "MSTRG.134764.20"; exon_number "3";
chr4	StringTie	exon	47855059	47855163	1000	-	.	gene_id "MSTRG.134764"; transcript_id "MSTRG.134764.20"; exon_number "4";
chr4	StringTie	exon	47862846	47862915	1000	-	.	gene_id "MSTRG.134764"; transcript_id "MSTRG.134764.20"; exon_number "5";
chr4	StringTie	exon	47870447	47870821	1000	-	.	gene_id "MSTRG.134764"; transcript_id "MSTRG.134764.20"; exon_number "6";
chr4	StringTie	transcript	47847218	47914788	1000	-	.	gene_id "MSTRG.134764"; transcript_id "MSTRG.134764.21";
chr4	StringTie	exon	47847218	47848336	1000	-	.	gene_id "MSTRG.134764"; transcript_id "MSTRG.134764.21"; exon_number "1";
chr4	StringTie	exon	47851095	47851148	1000	-	.	gene_id "MSTRG.134764"; transcript_id "MSTRG.134764.21"; exon_number "2";
chr4	StringTie	exon	47851856	47851942	1000	-	.	gene_id "MSTRG.134764"; transcript_id "MSTRG.134764.21"; exon_number "3";
chr4	StringTie	exon	47855059	47855163	1000	-	.	gene_id "MSTRG.134764"; transcript_id "MSTRG.134764.21"; exon_number "4";
chr4	StringTie	exon	47862846	47862915	1000	-	.	gene_id "MSTRG.134764"; transcript_id "MSTRG.134764.21"; exon_number "5";
chr4	StringTie	exon	47875127	47875293	1000	-	.	gene_id "MSTRG.134764"; transcript_id "MSTRG.134764.21"; exon_number "6";
chr4	StringTie	exon	47878525	47878665	1000	-	.	gene_id "MSTRG.134764"; transcript_id "MSTRG.134764.21"; exon_number "7";
chr4	StringTie	exon	47879096	47879117	1000	-	.	gene_id "MSTRG.134764"; transcript_id "MSTRG.134764.21"; exon_number "8";
chr4	StringTie	exon	47884346	47884437	1000	-	.	gene_id "MSTRG.134764"; transcript_id "MSTRG.134764.21"; exon_number "9";
chr4	StringTie	exon	47885498	47885657	1000	-	.	gene_id "MSTRG.134764"; transcript_id "MSTRG.134764.21"; exon_number "10";
chr4	StringTie	exon	47885879	47885999	1000	-	.	gene_id "MSTRG.134764"; transcript_id "MSTRG.134764.21"; exon_number "11";
chr4	StringTie	exon	47890613	47890703	1000	-	.	gene_id "MSTRG.134764"; transcript_id "MSTRG.134764.21"; exon_number "12";
chr4	StringTie	exon	47894180	47894302	1000	-	.	gene_id "MSTRG.134764"; transcript_id "MSTRG.134764.21"; exon_number "13";
chr4	StringTie	exon	47896523	47896647	1000	-	.	gene_id "MSTRG.134764"; transcript_id "MSTRG.134764.21"; exon_number "14";
chr4	StringTie	exon	47897967	47898081	1000	-	.	gene_id "MSTRG.134764"; transcript_id "MSTRG.134764.21"; exon_number "15";
chr4	StringTie	exon	47898757	47898853	1000	-	.	gene_id "MSTRG.134764"; transcript_id "MSTRG.134764.21"; exon_number "16";
chr4	StringTie	exon	47898959	47899120	1000	-	.	gene_id "MSTRG.134764"; transcript_id "MSTRG.134764.21"; exon_number "17";
chr4	StringTie	exon	47899370	47899548	1000	-	.	gene_id "MSTRG.134764"; transcript_id "MSTRG.134764.21"; exon_number "18";
chr4	StringTie	exon	47903193	47903323	1000	-	.	gene_id "MSTRG.134764"; transcript_id "MSTRG.134764.21"; exon_number "19";
chr4	StringTie	exon	47905237	47905346	1000	-	.	gene_id "MSTRG.134764"; transcript_id "MSTRG.134764.21"; exon_number "20";
chr4	StringTie	exon	47910824	47910994	1000	-	.	gene_id "MSTRG.134764"; transcript_id "MSTRG.134764.21"; exon_number "21";
chr4	StringTie	exon	47913969	47914788	1000	-	.	gene_id "MSTRG.134764"; transcript_id "MSTRG.134764.21"; exon_number "22";
chr4	StringTie	transcript	47847221	47885589	1000	-	.	gene_id "MSTRG.134764"; transcript_id "MSTRG.134764.22";
chr4	StringTie	exon	47847221	47848336	1000	-	.	gene_id "MSTRG.134764"; transcript_id "MSTRG.134764.22"; exon_number "1";
chr4	StringTie	exon	47851095	47851148	1000	-	.	gene_id "MSTRG.134764"; transcript_id "MSTRG.134764.22"; exon_number "2";
chr4	StringTie	exon	47855059	47855163	1000	-	.	gene_id "MSTRG.134764"; transcript_id "MSTRG.134764.22"; exon_number "3";
chr4	StringTie	exon	47862846	47862915	1000	-	.	gene_id "MSTRG.134764"; transcript_id "MSTRG.134764.22"; exon_number "4";
chr4	StringTie	exon	47875127	47875293	1000	-	.	gene_id "MSTRG.134764"; transcript_id "MSTRG.134764.22"; exon_number "5";
chr4	StringTie	exon	47878525	47878665	1000	-	.	gene_id "MSTRG.134764"; transcript_id "MSTRG.134764.22"; exon_number "6";
chr4	StringTie	exon	47879096	47879117	1000	-	.	gene_id "MSTRG.134764"; transcript_id "MSTRG.134764.22"; exon_number "7";
chr4	StringTie	exon	47884346	47884437	1000	-	.	gene_id "MSTRG.134764"; transcript_id "MSTRG.134764.22"; exon_number "8";
chr4	StringTie	exon	47885498	47885589	1000	-	.	gene_id "MSTRG.134764"; transcript_id "MSTRG.134764.22"; exon_number "9";
chr4	StringTie	transcript	47847221	47879828	1000	-	.	gene_id "MSTRG.134764"; transcript_id "MSTRG.134764.23";
chr4	StringTie	exon	47847221	47848336	1000	-	.	gene_id "MSTRG.134764"; transcript_id "MSTRG.134764.23"; exon_number "1";
chr4	StringTie	exon	47851095	47851148	1000	-	.	gene_id "MSTRG.134764"; transcript_id "MSTRG.134764.23"; exon_number "2";
chr4	StringTie	exon	47851856	47851942	1000	-	.	gene_id "MSTRG.134764"; transcript_id "MSTRG.134764.23"; exon_number "3";
chr4	StringTie	exon	47855059	47855163	1000	-	.	gene_id "MSTRG.134764"; transcript_id "MSTRG.134764.23"; exon_number "4";
chr4	StringTie	exon	47862846	47862914	1000	-	.	gene_id "MSTRG.134764"; transcript_id "MSTRG.134764.23"; exon_number "5";
chr4	StringTie	exon	47875127	47875293	1000	-	.	gene_id "MSTRG.134764"; transcript_id "MSTRG.134764.23"; exon_number "6";
chr4	StringTie	exon	47878525	47878665	1000	-	.	gene_id "MSTRG.134764"; transcript_id "MSTRG.134764.23"; exon_number "7";
chr4	StringTie	exon	47879096	47879117	1000	-	.	gene_id "MSTRG.134764"; transcript_id "MSTRG.134764.23"; exon_number "8";
chr4	StringTie	exon	47879605	47879828	1000	-	.	gene_id "MSTRG.134764"; transcript_id "MSTRG.134764.23"; exon_number "9";
chr4	StringTie	transcript	47847229	47908972	1000	-	.	gene_id "MSTRG.134764"; transcript_id "MSTRG.134764.24";
chr4	StringTie	exon	47847229	47848336	1000	-	.	gene_id "MSTRG.134764"; transcript_id "MSTRG.134764.24"; exon_number "1";
chr4	StringTie	exon	47851095	47851148	1000	-	.	gene_id "MSTRG.134764"; transcript_id "MSTRG.134764.24"; exon_number "2";
chr4	StringTie	exon	47851856	47851942	1000	-	.	gene_id "MSTRG.134764"; transcript_id "MSTRG.134764.24"; exon_number "3";
chr4	StringTie	exon	47855059	47855163	1000	-	.	gene_id "MSTRG.134764"; transcript_id "MSTRG.134764.24"; exon_number "4";
chr4	StringTie	exon	47862846	47862915	1000	-	.	gene_id "MSTRG.134764"; transcript_id "MSTRG.134764.24"; exon_number "5";
chr4	StringTie	exon	47875127	47875293	1000	-	.	gene_id "MSTRG.134764"; transcript_id "MSTRG.134764.24"; exon_number "6";
chr4	StringTie	exon	47878525	47878665	1000	-	.	gene_id "MSTRG.134764"; transcript_id "MSTRG.134764.24"; exon_number "7";
chr4	StringTie	exon	47879096	47879117	1000	-	.	gene_id "MSTRG.134764"; transcript_id "MSTRG.134764.24"; exon_number "8";
chr4	StringTie	exon	47884346	47884437	1000	-	.	gene_id "MSTRG.134764"; transcript_id "MSTRG.134764.24"; exon_number "9";
chr4	StringTie	exon	47885498	47885657	1000	-	.	gene_id "MSTRG.134764"; transcript_id "MSTRG.134764.24"; exon_number "10";
chr4	StringTie	exon	47885879	47885999	1000	-	.	gene_id "MSTRG.134764"; transcript_id "MSTRG.134764.24"; exon_number "11";
chr4	StringTie	exon	47890613	47890703	1000	-	.	gene_id "MSTRG.134764"; transcript_id "MSTRG.134764.24"; exon_number "12";
chr4	StringTie	exon	47894180	47894302	1000	-	.	gene_id "MSTRG.134764"; transcript_id "MSTRG.134764.24"; exon_number "13";
chr4	StringTie	exon	47896523	47896647	1000	-	.	gene_id "MSTRG.134764"; transcript_id "MSTRG.134764.24"; exon_number "14";
chr4	StringTie	exon	47897967	47898081	1000	-	.	gene_id "MSTRG.134764"; transcript_id "MSTRG.134764.24"; exon_number "15";
chr4	StringTie	exon	47898757	47898857	1000	-	.	gene_id "MSTRG.134764"; transcript_id "MSTRG.134764.24"; exon_number "16";
chr4	StringTie	exon	47898959	47899120	1000	-	.	gene_id "MSTRG.134764"; transcript_id "MSTRG.134764.24"; exon_number "17";
chr4	StringTie	exon	47899370	47899548	1000	-	.	gene_id "MSTRG.134764"; transcript_id "MSTRG.134764.24"; exon_number "18";
chr4	StringTie	exon	47903193	47903323	1000	-	.	gene_id "MSTRG.134764"; transcript_id "MSTRG.134764.24"; exon_number "19";
chr4	StringTie	exon	47905237	47905346	1000	-	.	gene_id "MSTRG.134764"; transcript_id "MSTRG.134764.24"; exon_number "20";
chr4	StringTie	exon	47908810	47908972	1000	-	.	gene_id "MSTRG.134764"; transcript_id "MSTRG.134764.24"; exon_number "21";
chr4	StringTie	transcript	47847237	47912452	1000	-	.	gene_id "MSTRG.134764"; transcript_id "MSTRG.134764.26";
chr4	StringTie	exon	47847237	47848336	1000	-	.	gene_id "MSTRG.134764"; transcript_id "MSTRG.134764.26"; exon_number "1";
chr4	StringTie	exon	47851095	47851148	1000	-	.	gene_id "MSTRG.134764"; transcript_id "MSTRG.134764.26"; exon_number "2";
chr4	StringTie	exon	47851856	47851942	1000	-	.	gene_id "MSTRG.134764"; transcript_id "MSTRG.134764.26"; exon_number "3";
chr4	StringTie	exon	47855059	47855163	1000	-	.	gene_id "MSTRG.134764"; transcript_id "MSTRG.134764.26"; exon_number "4";
chr4	StringTie	exon	47862846	47862915	1000	-	.	gene_id "MSTRG.134764"; transcript_id "MSTRG.134764.26"; exon_number "5";
chr4	StringTie	exon	47875127	47875293	1000	-	.	gene_id "MSTRG.134764"; transcript_id "MSTRG.134764.26"; exon_number "6";
chr4	StringTie	exon	47878525	47878665	1000	-	.	gene_id "MSTRG.134764"; transcript_id "MSTRG.134764.26"; exon_number "7";
chr4	StringTie	exon	47879096	47879117	1000	-	.	gene_id "MSTRG.134764"; transcript_id "MSTRG.134764.26"; exon_number "8";
chr4	StringTie	exon	47884346	47884437	1000	-	.	gene_id "MSTRG.134764"; transcript_id "MSTRG.134764.26"; exon_number "9";
chr4	StringTie	exon	47885498	47885657	1000	-	.	gene_id "MSTRG.134764"; transcript_id "MSTRG.134764.26"; exon_number "10";
chr4	StringTie	exon	47885879	47885999	1000	-	.	gene_id "MSTRG.134764"; transcript_id "MSTRG.134764.26"; exon_number "11";
chr4	StringTie	exon	47890613	47890703	1000	-	.	gene_id "MSTRG.134764"; transcript_id "MSTRG.134764.26"; exon_number "12";
chr4	StringTie	exon	47894180	47894302	1000	-	.	gene_id "MSTRG.134764"; transcript_id "MSTRG.134764.26"; exon_number "13";
chr4	StringTie	exon	47896523	47896647	1000	-	.	gene_id "MSTRG.134764"; transcript_id "MSTRG.134764.26"; exon_number "14";
chr4	StringTie	exon	47897967	47898081	1000	-	.	gene_id "MSTRG.134764"; transcript_id "MSTRG.134764.26"; exon_number "15";
chr4	StringTie	exon	47898757	47898857	1000	-	.	gene_id "MSTRG.134764"; transcript_id "MSTRG.134764.26"; exon_number "16";
chr4	StringTie	exon	47898959	47899120	1000	-	.	gene_id "MSTRG.134764"; transcript_id "MSTRG.134764.26"; exon_number "17";
chr4	StringTie	exon	47899370	47899548	1000	-	.	gene_id "MSTRG.134764"; transcript_id "MSTRG.134764.26"; exon_number "18";
chr4	StringTie	exon	47903193	47903323	1000	-	.	gene_id "MSTRG.134764"; transcript_id "MSTRG.134764.26"; exon_number "19";
chr4	StringTie	exon	47905237	47905346	1000	-	.	gene_id "MSTRG.134764"; transcript_id "MSTRG.134764.26"; exon_number "20";
chr4	StringTie	exon	47910824	47910994	1000	-	.	gene_id "MSTRG.134764"; transcript_id "MSTRG.134764.26"; exon_number "21";
chr4	StringTie	exon	47912345	47912452	1000	-	.	gene_id "MSTRG.134764"; transcript_id "MSTRG.134764.26"; exon_number "22";
chr4	StringTie	transcript	47847240	47914495	1000	-	.	gene_id "MSTRG.134764"; transcript_id "MSTRG.134764.27";
chr4	StringTie	exon	47847240	47848336	1000	-	.	gene_id "MSTRG.134764"; transcript_id "MSTRG.134764.27"; exon_number "1";
chr4	StringTie	exon	47851095	47851148	1000	-	.	gene_id "MSTRG.134764"; transcript_id "MSTRG.134764.27"; exon_number "2";
chr4	StringTie	exon	47851856	47851942	1000	-	.	gene_id "MSTRG.134764"; transcript_id "MSTRG.134764.27"; exon_number "3";
chr4	StringTie	exon	47855059	47855163	1000	-	.	gene_id "MSTRG.134764"; transcript_id "MSTRG.134764.27"; exon_number "4";
chr4	StringTie	exon	47862846	47862915	1000	-	.	gene_id "MSTRG.134764"; transcript_id "MSTRG.134764.27"; exon_number "5";
chr4	StringTie	exon	47875127	47875293	1000	-	.	gene_id "MSTRG.134764"; transcript_id "MSTRG.134764.27"; exon_number "6";
chr4	StringTie	exon	47878525	47878665	1000	-	.	gene_id "MSTRG.134764"; transcript_id "MSTRG.134764.27"; exon_number "7";
chr4	StringTie	exon	47879096	47879117	1000	-	.	gene_id "MSTRG.134764"; transcript_id "MSTRG.134764.27"; exon_number "8";
chr4	StringTie	exon	47884346	47884437	1000	-	.	gene_id "MSTRG.134764"; transcript_id "MSTRG.134764.27"; exon_number "9";
chr4	StringTie	exon	47885498	47885657	1000	-	.	gene_id "MSTRG.134764"; transcript_id "MSTRG.134764.27"; exon_number "10";
chr4	StringTie	exon	47885879	47885999	1000	-	.	gene_id "MSTRG.134764"; transcript_id "MSTRG.134764.27"; exon_number "11";
chr4	StringTie	exon	47890613	47890703	1000	-	.	gene_id "MSTRG.134764"; transcript_id "MSTRG.134764.27"; exon_number "12";
chr4	StringTie	exon	47894180	47894302	1000	-	.	gene_id "MSTRG.134764"; transcript_id "MSTRG.134764.27"; exon_number "13";
chr4	StringTie	exon	47896523	47896647	1000	-	.	gene_id "MSTRG.134764"; transcript_id "MSTRG.134764.27"; exon_number "14";
chr4	StringTie	exon	47897967	47898081	1000	-	.	gene_id "MSTRG.134764"; transcript_id "MSTRG.134764.27"; exon_number "15";
chr4	StringTie	exon	47898757	47898857	1000	-	.	gene_id "MSTRG.134764"; transcript_id "MSTRG.134764.27"; exon_number "16";
chr4	StringTie	exon	47898959	47899120	1000	-	.	gene_id "MSTRG.134764"; transcript_id "MSTRG.134764.27"; exon_number "17";
chr4	StringTie	exon	47899370	47899548	1000	-	.	gene_id "MSTRG.134764"; transcript_id "MSTRG.134764.27"; exon_number "18";
chr4	StringTie	exon	47903193	47903323	1000	-	.	gene_id "MSTRG.134764"; transcript_id "MSTRG.134764.27"; exon_number "19";
chr4	StringTie	exon	47905237	47905346	1000	-	.	gene_id "MSTRG.134764"; transcript_id "MSTRG.134764.27"; exon_number "20";
chr4	StringTie	exon	47910824	47910994	1000	-	.	gene_id "MSTRG.134764"; transcript_id "MSTRG.134764.27"; exon_number "21";
chr4	StringTie	exon	47913969	47914205	1000	-	.	gene_id "MSTRG.134764"; transcript_id "MSTRG.134764.27"; exon_number "22";
chr4	StringTie	exon	47914467	47914495	1000	-	.	gene_id "MSTRG.134764"; transcript_id "MSTRG.134764.27"; exon_number "23";
chr4	StringTie	transcript	47840118	47870813	1000	-	.	gene_id "MSTRG.134764"; transcript_id "MSTRG.134764.3";
chr4	StringTie	exon	47840118	47848336	1000	-	.	gene_id "MSTRG.134764"; transcript_id "MSTRG.134764.3"; exon_number "1";
chr4	StringTie	exon	47851095	47851148	1000	-	.	gene_id "MSTRG.134764"; transcript_id "MSTRG.134764.3"; exon_number "2";
chr4	StringTie	exon	47851856	47851942	1000	-	.	gene_id "MSTRG.134764"; transcript_id "MSTRG.134764.3"; exon_number "3";
chr4	StringTie	exon	47855059	47855163	1000	-	.	gene_id "MSTRG.134764"; transcript_id "MSTRG.134764.3"; exon_number "4";
chr4	StringTie	exon	47862846	47862915	1000	-	.	gene_id "MSTRG.134764"; transcript_id "MSTRG.134764.3"; exon_number "5";
chr4	StringTie	exon	47864444	47870813	1000	-	.	gene_id "MSTRG.134764"; transcript_id "MSTRG.134764.3"; exon_number "6";
chr4	StringTie	transcript	47847242	47910949	1000	-	.	gene_id "MSTRG.134764"; transcript_id "MSTRG.134764.31";
chr4	StringTie	exon	47847242	47848336	1000	-	.	gene_id "MSTRG.134764"; transcript_id "MSTRG.134764.31"; exon_number "1";
chr4	StringTie	exon	47851095	47851148	1000	-	.	gene_id "MSTRG.134764"; transcript_id "MSTRG.134764.31"; exon_number "2";
chr4	StringTie	exon	47851856	47851942	1000	-	.	gene_id "MSTRG.134764"; transcript_id "MSTRG.134764.31"; exon_number "3";
chr4	StringTie	exon	47855095	47855163	1000	-	.	gene_id "MSTRG.134764"; transcript_id "MSTRG.134764.31"; exon_number "4";
chr4	StringTie	exon	47862846	47862915	1000	-	.	gene_id "MSTRG.134764"; transcript_id "MSTRG.134764.31"; exon_number "5";
chr4	StringTie	exon	47875127	47875293	1000	-	.	gene_id "MSTRG.134764"; transcript_id "MSTRG.134764.31"; exon_number "6";
chr4	StringTie	exon	47878525	47878665	1000	-	.	gene_id "MSTRG.134764"; transcript_id "MSTRG.134764.31"; exon_number "7";
chr4	StringTie	exon	47879096	47879117	1000	-	.	gene_id "MSTRG.134764"; transcript_id "MSTRG.134764.31"; exon_number "8";
chr4	StringTie	exon	47884346	47884437	1000	-	.	gene_id "MSTRG.134764"; transcript_id "MSTRG.134764.31"; exon_number "9";
chr4	StringTie	exon	47885498	47885657	1000	-	.	gene_id "MSTRG.134764"; transcript_id "MSTRG.134764.31"; exon_number "10";
chr4	StringTie	exon	47885879	47885999	1000	-	.	gene_id "MSTRG.134764"; transcript_id "MSTRG.134764.31"; exon_number "11";
chr4	StringTie	exon	47890613	47890703	1000	-	.	gene_id "MSTRG.134764"; transcript_id "MSTRG.134764.31"; exon_number "12";
chr4	StringTie	exon	47894180	47894302	1000	-	.	gene_id "MSTRG.134764"; transcript_id "MSTRG.134764.31"; exon_number "13";
chr4	StringTie	exon	47896523	47896647	1000	-	.	gene_id "MSTRG.134764"; transcript_id "MSTRG.134764.31"; exon_number "14";
chr4	StringTie	exon	47897967	47898081	1000	-	.	gene_id "MSTRG.134764"; transcript_id "MSTRG.134764.31"; exon_number "15";
chr4	StringTie	exon	47898757	47898857	1000	-	.	gene_id "MSTRG.134764"; transcript_id "MSTRG.134764.31"; exon_number "16";
chr4	StringTie	exon	47898959	47899120	1000	-	.	gene_id "MSTRG.134764"; transcript_id "MSTRG.134764.31"; exon_number "17";
chr4	StringTie	exon	47899370	47899548	1000	-	.	gene_id "MSTRG.134764"; transcript_id "MSTRG.134764.31"; exon_number "18";
chr4	StringTie	exon	47903193	47903323	1000	-	.	gene_id "MSTRG.134764"; transcript_id "MSTRG.134764.31"; exon_number "19";
chr4	StringTie	exon	47905237	47905346	1000	-	.	gene_id "MSTRG.134764"; transcript_id "MSTRG.134764.31"; exon_number "20";
chr4	StringTie	exon	47910824	47910949	1000	-	.	gene_id "MSTRG.134764"; transcript_id "MSTRG.134764.31"; exon_number "21";
chr4	StringTie	transcript	47844370	47914671	1000	-	.	gene_id "MSTRG.134764"; transcript_id "MSTRG.134764.5";
chr4	StringTie	exon	47844370	47848336	1000	-	.	gene_id "MSTRG.134764"; transcript_id "MSTRG.134764.5"; exon_number "1";
chr4	StringTie	exon	47851095	47851148	1000	-	.	gene_id "MSTRG.134764"; transcript_id "MSTRG.134764.5"; exon_number "2";
chr4	StringTie	exon	47851856	47851942	1000	-	.	gene_id "MSTRG.134764"; transcript_id "MSTRG.134764.5"; exon_number "3";
chr4	StringTie	exon	47855059	47855163	1000	-	.	gene_id "MSTRG.134764"; transcript_id "MSTRG.134764.5"; exon_number "4";
chr4	StringTie	exon	47862846	47862915	1000	-	.	gene_id "MSTRG.134764"; transcript_id "MSTRG.134764.5"; exon_number "5";
chr4	StringTie	exon	47875127	47875293	1000	-	.	gene_id "MSTRG.134764"; transcript_id "MSTRG.134764.5"; exon_number "6";
chr4	StringTie	exon	47878525	47878665	1000	-	.	gene_id "MSTRG.134764"; transcript_id "MSTRG.134764.5"; exon_number "7";
chr4	StringTie	exon	47879096	47879117	1000	-	.	gene_id "MSTRG.134764"; transcript_id "MSTRG.134764.5"; exon_number "8";
chr4	StringTie	exon	47884346	47884437	1000	-	.	gene_id "MSTRG.134764"; transcript_id "MSTRG.134764.5"; exon_number "9";
chr4	StringTie	exon	47885498	47885657	1000	-	.	gene_id "MSTRG.134764"; transcript_id "MSTRG.134764.5"; exon_number "10";
chr4	StringTie	exon	47885879	47885999	1000	-	.	gene_id "MSTRG.134764"; transcript_id "MSTRG.134764.5"; exon_number "11";
chr4	StringTie	exon	47890613	47890703	1000	-	.	gene_id "MSTRG.134764"; transcript_id "MSTRG.134764.5"; exon_number "12";
chr4	StringTie	exon	47894180	47894302	1000	-	.	gene_id "MSTRG.134764"; transcript_id "MSTRG.134764.5"; exon_number "13";
chr4	StringTie	exon	47896523	47896647	1000	-	.	gene_id "MSTRG.134764"; transcript_id "MSTRG.134764.5"; exon_number "14";
chr4	StringTie	exon	47897967	47898081	1000	-	.	gene_id "MSTRG.134764"; transcript_id "MSTRG.134764.5"; exon_number "15";
chr4	StringTie	exon	47898757	47898857	1000	-	.	gene_id "MSTRG.134764"; transcript_id "MSTRG.134764.5"; exon_number "16";
chr4	StringTie	exon	47898959	47899120	1000	-	.	gene_id "MSTRG.134764"; transcript_id "MSTRG.134764.5"; exon_number "17";
chr4	StringTie	exon	47899370	47899548	1000	-	.	gene_id "MSTRG.134764"; transcript_id "MSTRG.134764.5"; exon_number "18";
chr4	StringTie	exon	47903193	47903323	1000	-	.	gene_id "MSTRG.134764"; transcript_id "MSTRG.134764.5"; exon_number "19";
chr4	StringTie	exon	47905237	47905346	1000	-	.	gene_id "MSTRG.134764"; transcript_id "MSTRG.134764.5"; exon_number "20";
chr4	StringTie	exon	47910824	47910994	1000	-	.	gene_id "MSTRG.134764"; transcript_id "MSTRG.134764.5"; exon_number "21";
chr4	StringTie	exon	47913969	47914205	1000	-	.	gene_id "MSTRG.134764"; transcript_id "MSTRG.134764.5"; exon_number "22";
chr4	StringTie	exon	47914433	47914671	1000	-	.	gene_id "MSTRG.134764"; transcript_id "MSTRG.134764.5"; exon_number "23";
chr4	StringTie	transcript	47845232	47914628	1000	-	.	gene_id "MSTRG.134764"; transcript_id "MSTRG.134764.6";
chr4	StringTie	exon	47845232	47848336	1000	-	.	gene_id "MSTRG.134764"; transcript_id "MSTRG.134764.6"; exon_number "1";
chr4	StringTie	exon	47851095	47851148	1000	-	.	gene_id "MSTRG.134764"; transcript_id "MSTRG.134764.6"; exon_number "2";
chr4	StringTie	exon	47851856	47851942	1000	-	.	gene_id "MSTRG.134764"; transcript_id "MSTRG.134764.6"; exon_number "3";
chr4	StringTie	exon	47855059	47855163	1000	-	.	gene_id "MSTRG.134764"; transcript_id "MSTRG.134764.6"; exon_number "4";
chr4	StringTie	exon	47875127	47875293	1000	-	.	gene_id "MSTRG.134764"; transcript_id "MSTRG.134764.6"; exon_number "5";
chr4	StringTie	exon	47878525	47878665	1000	-	.	gene_id "MSTRG.134764"; transcript_id "MSTRG.134764.6"; exon_number "6";
chr4	StringTie	exon	47879096	47879117	1000	-	.	gene_id "MSTRG.134764"; transcript_id "MSTRG.134764.6"; exon_number "7";
chr4	StringTie	exon	47884346	47884437	1000	-	.	gene_id "MSTRG.134764"; transcript_id "MSTRG.134764.6"; exon_number "8";
chr4	StringTie	exon	47885498	47885657	1000	-	.	gene_id "MSTRG.134764"; transcript_id "MSTRG.134764.6"; exon_number "9";
chr4	StringTie	exon	47885879	47885999	1000	-	.	gene_id "MSTRG.134764"; transcript_id "MSTRG.134764.6"; exon_number "10";
chr4	StringTie	exon	47890613	47890703	1000	-	.	gene_id "MSTRG.134764"; transcript_id "MSTRG.134764.6"; exon_number "11";
chr4	StringTie	exon	47894180	47894302	1000	-	.	gene_id "MSTRG.134764"; transcript_id "MSTRG.134764.6"; exon_number "12";
chr4	StringTie	exon	47896523	47896647	1000	-	.	gene_id "MSTRG.134764"; transcript_id "MSTRG.134764.6"; exon_number "13";
chr4	StringTie	exon	47897967	47898081	1000	-	.	gene_id "MSTRG.134764"; transcript_id "MSTRG.134764.6"; exon_number "14";
chr4	StringTie	exon	47898757	47898857	1000	-	.	gene_id "MSTRG.134764"; transcript_id "MSTRG.134764.6"; exon_number "15";
chr4	StringTie	exon	47898959	47899120	1000	-	.	gene_id "MSTRG.134764"; transcript_id "MSTRG.134764.6"; exon_number "16";
chr4	StringTie	exon	47899370	47899548	1000	-	.	gene_id "MSTRG.134764"; transcript_id "MSTRG.134764.6"; exon_number "17";
chr4	StringTie	exon	47903193	47903323	1000	-	.	gene_id "MSTRG.134764"; transcript_id "MSTRG.134764.6"; exon_number "18";
chr4	StringTie	exon	47905237	47905346	1000	-	.	gene_id "MSTRG.134764"; transcript_id "MSTRG.134764.6"; exon_number "19";
chr4	StringTie	exon	47910824	47910994	1000	-	.	gene_id "MSTRG.134764"; transcript_id "MSTRG.134764.6"; exon_number "20";
chr4	StringTie	exon	47913969	47914205	1000	-	.	gene_id "MSTRG.134764"; transcript_id "MSTRG.134764.6"; exon_number "21";
chr4	StringTie	exon	47914550	47914628	1000	-	.	gene_id "MSTRG.134764"; transcript_id "MSTRG.134764.6"; exon_number "22";
chr4	StringTie	transcript	47845612	47914668	1000	-	.	gene_id "MSTRG.134764"; transcript_id "MSTRG.134764.7";
chr4	StringTie	exon	47845612	47848336	1000	-	.	gene_id "MSTRG.134764"; transcript_id "MSTRG.134764.7"; exon_number "1";
chr4	StringTie	exon	47851095	47851148	1000	-	.	gene_id "MSTRG.134764"; transcript_id "MSTRG.134764.7"; exon_number "2";
chr4	StringTie	exon	47851856	47851942	1000	-	.	gene_id "MSTRG.134764"; transcript_id "MSTRG.134764.7"; exon_number "3";
chr4	StringTie	exon	47855059	47855163	1000	-	.	gene_id "MSTRG.134764"; transcript_id "MSTRG.134764.7"; exon_number "4";
chr4	StringTie	exon	47862846	47862915	1000	-	.	gene_id "MSTRG.134764"; transcript_id "MSTRG.134764.7"; exon_number "5";
chr4	StringTie	exon	47875127	47875293	1000	-	.	gene_id "MSTRG.134764"; transcript_id "MSTRG.134764.7"; exon_number "6";
chr4	StringTie	exon	47878525	47878665	1000	-	.	gene_id "MSTRG.134764"; transcript_id "MSTRG.134764.7"; exon_number "7";
chr4	StringTie	exon	47879096	47879117	1000	-	.	gene_id "MSTRG.134764"; transcript_id "MSTRG.134764.7"; exon_number "8";
chr4	StringTie	exon	47884346	47884437	1000	-	.	gene_id "MSTRG.134764"; transcript_id "MSTRG.134764.7"; exon_number "9";
chr4	StringTie	exon	47885498	47885657	1000	-	.	gene_id "MSTRG.134764"; transcript_id "MSTRG.134764.7"; exon_number "10";
chr4	StringTie	exon	47885879	47885999	1000	-	.	gene_id "MSTRG.134764"; transcript_id "MSTRG.134764.7"; exon_number "11";
chr4	StringTie	exon	47890613	47890703	1000	-	.	gene_id "MSTRG.134764"; transcript_id "MSTRG.134764.7"; exon_number "12";
chr4	StringTie	exon	47894180	47894302	1000	-	.	gene_id "MSTRG.134764"; transcript_id "MSTRG.134764.7"; exon_number "13";
chr4	StringTie	exon	47896523	47896647	1000	-	.	gene_id "MSTRG.134764"; transcript_id "MSTRG.134764.7"; exon_number "14";
chr4	StringTie	exon	47897967	47898081	1000	-	.	gene_id "MSTRG.134764"; transcript_id "MSTRG.134764.7"; exon_number "15";
chr4	StringTie	exon	47898757	47898857	1000	-	.	gene_id "MSTRG.134764"; transcript_id "MSTRG.134764.7"; exon_number "16";
chr4	StringTie	exon	47898959	47899120	1000	-	.	gene_id "MSTRG.134764"; transcript_id "MSTRG.134764.7"; exon_number "17";
chr4	StringTie	exon	47899370	47899548	1000	-	.	gene_id "MSTRG.134764"; transcript_id "MSTRG.134764.7"; exon_number "18";
chr4	StringTie	exon	47903193	47903323	1000	-	.	gene_id "MSTRG.134764"; transcript_id "MSTRG.134764.7"; exon_number "19";
chr4	StringTie	exon	47905237	47905346	1000	-	.	gene_id "MSTRG.134764"; transcript_id "MSTRG.134764.7"; exon_number "20";
chr4	StringTie	exon	47910824	47910994	1000	-	.	gene_id "MSTRG.134764"; transcript_id "MSTRG.134764.7"; exon_number "21";
chr4	StringTie	exon	47913797	47914205	1000	-	.	gene_id "MSTRG.134764"; transcript_id "MSTRG.134764.7"; exon_number "22";
chr4	StringTie	exon	47914365	47914668	1000	-	.	gene_id "MSTRG.134764"; transcript_id "MSTRG.134764.7"; exon_number "23";
chr4	StringTie	transcript	47846860	47914543	1000	-	.	gene_id "MSTRG.134764"; transcript_id "MSTRG.134764.8";
chr4	StringTie	exon	47846860	47848336	1000	-	.	gene_id "MSTRG.134764"; transcript_id "MSTRG.134764.8"; exon_number "1";
chr4	StringTie	exon	47851095	47851148	1000	-	.	gene_id "MSTRG.134764"; transcript_id "MSTRG.134764.8"; exon_number "2";
chr4	StringTie	exon	47851856	47851942	1000	-	.	gene_id "MSTRG.134764"; transcript_id "MSTRG.134764.8"; exon_number "3";
chr4	StringTie	exon	47855059	47855163	1000	-	.	gene_id "MSTRG.134764"; transcript_id "MSTRG.134764.8"; exon_number "4";
chr4	StringTie	exon	47862846	47862915	1000	-	.	gene_id "MSTRG.134764"; transcript_id "MSTRG.134764.8"; exon_number "5";
chr4	StringTie	exon	47875127	47875293	1000	-	.	gene_id "MSTRG.134764"; transcript_id "MSTRG.134764.8"; exon_number "6";
chr4	StringTie	exon	47878525	47878665	1000	-	.	gene_id "MSTRG.134764"; transcript_id "MSTRG.134764.8"; exon_number "7";
chr4	StringTie	exon	47879096	47879117	1000	-	.	gene_id "MSTRG.134764"; transcript_id "MSTRG.134764.8"; exon_number "8";
chr4	StringTie	exon	47884346	47884437	1000	-	.	gene_id "MSTRG.134764"; transcript_id "MSTRG.134764.8"; exon_number "9";
chr4	StringTie	exon	47885498	47885657	1000	-	.	gene_id "MSTRG.134764"; transcript_id "MSTRG.134764.8"; exon_number "10";
chr4	StringTie	exon	47885879	47885999	1000	-	.	gene_id "MSTRG.134764"; transcript_id "MSTRG.134764.8"; exon_number "11";
chr4	StringTie	exon	47890613	47890703	1000	-	.	gene_id "MSTRG.134764"; transcript_id "MSTRG.134764.8"; exon_number "12";
chr4	StringTie	exon	47894180	47894302	1000	-	.	gene_id "MSTRG.134764"; transcript_id "MSTRG.134764.8"; exon_number "13";
chr4	StringTie	exon	47896523	47896647	1000	-	.	gene_id "MSTRG.134764"; transcript_id "MSTRG.134764.8"; exon_number "14";
chr4	StringTie	exon	47897967	47898081	1000	-	.	gene_id "MSTRG.134764"; transcript_id "MSTRG.134764.8"; exon_number "15";
chr4	StringTie	exon	47898757	47898857	1000	-	.	gene_id "MSTRG.134764"; transcript_id "MSTRG.134764.8"; exon_number "16";
chr4	StringTie	exon	47898959	47899120	1000	-	.	gene_id "MSTRG.134764"; transcript_id "MSTRG.134764.8"; exon_number "17";
chr4	StringTie	exon	47899370	47899548	1000	-	.	gene_id "MSTRG.134764"; transcript_id "MSTRG.134764.8"; exon_number "18";
chr4	StringTie	exon	47903193	47903323	1000	-	.	gene_id "MSTRG.134764"; transcript_id "MSTRG.134764.8"; exon_number "19";
chr4	StringTie	exon	47905237	47905346	1000	-	.	gene_id "MSTRG.134764"; transcript_id "MSTRG.134764.8"; exon_number "20";
chr4	StringTie	exon	47910824	47910994	1000	-	.	gene_id "MSTRG.134764"; transcript_id "MSTRG.134764.8"; exon_number "21";
chr4	StringTie	exon	47913969	47914205	1000	-	.	gene_id "MSTRG.134764"; transcript_id "MSTRG.134764.8"; exon_number "22";
chr4	StringTie	exon	47914462	47914543	1000	-	.	gene_id "MSTRG.134764"; transcript_id "MSTRG.134764.8"; exon_number "23";
chr4	StringTie	transcript	47846926	47914628	1000	-	.	gene_id "MSTRG.134764"; transcript_id "MSTRG.134764.9";
chr4	StringTie	exon	47846926	47848336	1000	-	.	gene_id "MSTRG.134764"; transcript_id "MSTRG.134764.9"; exon_number "1";
chr4	StringTie	exon	47851095	47851148	1000	-	.	gene_id "MSTRG.134764"; transcript_id "MSTRG.134764.9"; exon_number "2";
chr4	StringTie	exon	47851856	47851942	1000	-	.	gene_id "MSTRG.134764"; transcript_id "MSTRG.134764.9"; exon_number "3";
chr4	StringTie	exon	47855059	47855163	1000	-	.	gene_id "MSTRG.134764"; transcript_id "MSTRG.134764.9"; exon_number "4";
chr4	StringTie	exon	47862846	47862915	1000	-	.	gene_id "MSTRG.134764"; transcript_id "MSTRG.134764.9"; exon_number "5";
chr4	StringTie	exon	47875127	47875293	1000	-	.	gene_id "MSTRG.134764"; transcript_id "MSTRG.134764.9"; exon_number "6";
chr4	StringTie	exon	47878525	47878665	1000	-	.	gene_id "MSTRG.134764"; transcript_id "MSTRG.134764.9"; exon_number "7";
chr4	StringTie	exon	47879096	47879117	1000	-	.	gene_id "MSTRG.134764"; transcript_id "MSTRG.134764.9"; exon_number "8";
chr4	StringTie	exon	47884346	47884437	1000	-	.	gene_id "MSTRG.134764"; transcript_id "MSTRG.134764.9"; exon_number "9";
chr4	StringTie	exon	47885498	47885657	1000	-	.	gene_id "MSTRG.134764"; transcript_id "MSTRG.134764.9"; exon_number "10";
chr4	StringTie	exon	47885879	47885999	1000	-	.	gene_id "MSTRG.134764"; transcript_id "MSTRG.134764.9"; exon_number "11";
chr4	StringTie	exon	47890613	47890703	1000	-	.	gene_id "MSTRG.134764"; transcript_id "MSTRG.134764.9"; exon_number "12";
chr4	StringTie	exon	47894180	47894302	1000	-	.	gene_id "MSTRG.134764"; transcript_id "MSTRG.134764.9"; exon_number "13";
chr4	StringTie	exon	47896523	47896647	1000	-	.	gene_id "MSTRG.134764"; transcript_id "MSTRG.134764.9"; exon_number "14";
chr4	StringTie	exon	47897967	47898081	1000	-	.	gene_id "MSTRG.134764"; transcript_id "MSTRG.134764.9"; exon_number "15";
chr4	StringTie	exon	47899370	47899548	1000	-	.	gene_id "MSTRG.134764"; transcript_id "MSTRG.134764.9"; exon_number "16";
chr4	StringTie	exon	47903193	47903323	1000	-	.	gene_id "MSTRG.134764"; transcript_id "MSTRG.134764.9"; exon_number "17";
chr4	StringTie	exon	47905237	47905346	1000	-	.	gene_id "MSTRG.134764"; transcript_id "MSTRG.134764.9"; exon_number "18";
chr4	StringTie	exon	47910824	47910994	1000	-	.	gene_id "MSTRG.134764"; transcript_id "MSTRG.134764.9"; exon_number "19";
chr4	StringTie	exon	47913969	47914205	1000	-	.	gene_id "MSTRG.134764"; transcript_id "MSTRG.134764.9"; exon_number "20";
chr4	StringTie	exon	47914550	47914628	1000	-	.	gene_id "MSTRG.134764"; transcript_id "MSTRG.134764.9"; exon_number "21";
chr4	StringTie	transcript	48016774	48040173	1000	+	.	gene_id "MSTRG.134765"; transcript_id "ENST00000295461"; gene_name "NIPAL1"; ref_gene_id "ENSG00000163293";
chr4	StringTie	exon	48016774	48016885	1000	+	.	gene_id "MSTRG.134765"; transcript_id "ENST00000295461"; exon_number "1"; gene_name "NIPAL1"; ref_gene_id "ENSG00000163293";
chr4	StringTie	exon	48025068	48025334	1000	+	.	gene_id "MSTRG.134765"; transcript_id "ENST00000295461"; exon_number "2"; gene_name "NIPAL1"; ref_gene_id "ENSG00000163293";
chr4	StringTie	exon	48030120	48030176	1000	+	.	gene_id "MSTRG.134765"; transcript_id "ENST00000295461"; exon_number "3"; gene_name "NIPAL1"; ref_gene_id "ENSG00000163293";
chr4	StringTie	exon	48032993	48033083	1000	+	.	gene_id "MSTRG.134765"; transcript_id "ENST00000295461"; exon_number "4"; gene_name "NIPAL1"; ref_gene_id "ENSG00000163293";
chr4	StringTie	exon	48034881	48035041	1000	+	.	gene_id "MSTRG.134765"; transcript_id "ENST00000295461"; exon_number "5"; gene_name "NIPAL1"; ref_gene_id "ENSG00000163293";
chr4	StringTie	exon	48035562	48040173	1000	+	.	gene_id "MSTRG.134765"; transcript_id "ENST00000295461"; exon_number "6"; gene_name "NIPAL1"; ref_gene_id "ENSG00000163293";
chr4	StringTie	transcript	47914227	47959141	1000	+	.	gene_id "MSTRG.134765"; transcript_id "ENST00000500571"; gene_name "NIPAL1"; ref_gene_id "ENSG00000163293";
chr4	StringTie	exon	47914227	47914704	1000	+	.	gene_id "MSTRG.134765"; transcript_id "ENST00000500571"; exon_number "1"; gene_name "NIPAL1"; ref_gene_id "ENSG00000163293";
chr4	StringTie	exon	47959024	47959141	1000	+	.	gene_id "MSTRG.134765"; transcript_id "ENST00000500571"; exon_number "2"; gene_name "NIPAL1"; ref_gene_id "ENSG00000163293";
chr4	StringTie	transcript	48016772	48035613	1000	+	.	gene_id "MSTRG.134765"; transcript_id "ENST00000508180"; gene_name "NIPAL1"; ref_gene_id "ENSG00000163293";
chr4	StringTie	exon	48016772	48016851	1000	+	.	gene_id "MSTRG.134765"; transcript_id "ENST00000508180"; exon_number "1"; gene_name "NIPAL1"; ref_gene_id "ENSG00000163293";
chr4	StringTie	exon	48025068	48025334	1000	+	.	gene_id "MSTRG.134765"; transcript_id "ENST00000508180"; exon_number "2"; gene_name "NIPAL1"; ref_gene_id "ENSG00000163293";
chr4	StringTie	exon	48030120	48030176	1000	+	.	gene_id "MSTRG.134765"; transcript_id "ENST00000508180"; exon_number "3"; gene_name "NIPAL1"; ref_gene_id "ENSG00000163293";
chr4	StringTie	exon	48032993	48033083	1000	+	.	gene_id "MSTRG.134765"; transcript_id "ENST00000508180"; exon_number "4"; gene_name "NIPAL1"; ref_gene_id "ENSG00000163293";
chr4	StringTie	exon	48034881	48035041	1000	+	.	gene_id "MSTRG.134765"; transcript_id "ENST00000508180"; exon_number "5"; gene_name "NIPAL1"; ref_gene_id "ENSG00000163293";
chr4	StringTie	exon	48035562	48035613	1000	+	.	gene_id "MSTRG.134765"; transcript_id "ENST00000508180"; exon_number "6"; gene_name "NIPAL1"; ref_gene_id "ENSG00000163293";
chr4	StringTie	transcript	48025127	48038860	1000	+	.	gene_id "MSTRG.134765"; transcript_id "ENST00000511123"; gene_name "NIPAL1"; ref_gene_id "ENSG00000163293";
chr4	StringTie	exon	48025127	48025334	1000	+	.	gene_id "MSTRG.134765"; transcript_id "ENST00000511123"; exon_number "1"; gene_name "NIPAL1"; ref_gene_id "ENSG00000163293";
chr4	StringTie	exon	48030120	48030176	1000	+	.	gene_id "MSTRG.134765"; transcript_id "ENST00000511123"; exon_number "2"; gene_name "NIPAL1"; ref_gene_id "ENSG00000163293";
chr4	StringTie	exon	48037279	48037341	1000	+	.	gene_id "MSTRG.134765"; transcript_id "ENST00000511123"; exon_number "3"; gene_name "NIPAL1"; ref_gene_id "ENSG00000163293";
chr4	StringTie	exon	48038701	48038860	1000	+	.	gene_id "MSTRG.134765"; transcript_id "ENST00000511123"; exon_number "4"; gene_name "NIPAL1"; ref_gene_id "ENSG00000163293";
chr4	StringTie	transcript	48016810	48035884	1000	+	.	gene_id "MSTRG.134765"; transcript_id "ENST00000511852"; gene_name "NIPAL1"; ref_gene_id "ENSG00000163293";
chr4	StringTie	exon	48016810	48016885	1000	+	.	gene_id "MSTRG.134765"; transcript_id "ENST00000511852"; exon_number "1"; gene_name "NIPAL1"; ref_gene_id "ENSG00000163293";
chr4	StringTie	exon	48025068	48025334	1000	+	.	gene_id "MSTRG.134765"; transcript_id "ENST00000511852"; exon_number "2"; gene_name "NIPAL1"; ref_gene_id "ENSG00000163293";
chr4	StringTie	exon	48030120	48030176	1000	+	.	gene_id "MSTRG.134765"; transcript_id "ENST00000511852"; exon_number "3"; gene_name "NIPAL1"; ref_gene_id "ENSG00000163293";
chr4	StringTie	exon	48034881	48035041	1000	+	.	gene_id "MSTRG.134765"; transcript_id "ENST00000511852"; exon_number "4"; gene_name "NIPAL1"; ref_gene_id "ENSG00000163293";
chr4	StringTie	exon	48035562	48035884	1000	+	.	gene_id "MSTRG.134765"; transcript_id "ENST00000511852"; exon_number "5"; gene_name "NIPAL1"; ref_gene_id "ENSG00000163293";
chr4	StringTie	transcript	47914142	48025194	1000	+	.	gene_id "MSTRG.134765"; transcript_id "ENST00000513724"; gene_name "NIPAL1"; ref_gene_id "ENSG00000163293";
chr4	StringTie	exon	47914142	47914704	1000	+	.	gene_id "MSTRG.134765"; transcript_id "ENST00000513724"; exon_number "1"; gene_name "NIPAL1"; ref_gene_id "ENSG00000163293";
chr4	StringTie	exon	48025068	48025194	1000	+	.	gene_id "MSTRG.134765"; transcript_id "ENST00000513724"; exon_number "2"; gene_name "NIPAL1"; ref_gene_id "ENSG00000163293";
chr4	StringTie	transcript	47913948	47927682	1000	+	.	gene_id "MSTRG.134765"; transcript_id "MSTRG.134765.1";
chr4	StringTie	exon	47913948	47914704	1000	+	.	gene_id "MSTRG.134765"; transcript_id "MSTRG.134765.1"; exon_number "1";
chr4	StringTie	exon	47926775	47927682	1000	+	.	gene_id "MSTRG.134765"; transcript_id "MSTRG.134765.1"; exon_number "2";
chr4	StringTie	transcript	48016694	48040319	1000	+	.	gene_id "MSTRG.134765"; transcript_id "MSTRG.134765.10";
chr4	StringTie	exon	48016694	48016885	1000	+	.	gene_id "MSTRG.134765"; transcript_id "MSTRG.134765.10"; exon_number "1";
chr4	StringTie	exon	48025068	48025334	1000	+	.	gene_id "MSTRG.134765"; transcript_id "MSTRG.134765.10"; exon_number "2";
chr4	StringTie	exon	48030120	48030156	1000	+	.	gene_id "MSTRG.134765"; transcript_id "MSTRG.134765.10"; exon_number "3";
chr4	StringTie	exon	48032993	48033083	1000	+	.	gene_id "MSTRG.134765"; transcript_id "MSTRG.134765.10"; exon_number "4";
chr4	StringTie	exon	48034881	48035041	1000	+	.	gene_id "MSTRG.134765"; transcript_id "MSTRG.134765.10"; exon_number "5";
chr4	StringTie	exon	48035562	48040319	1000	+	.	gene_id "MSTRG.134765"; transcript_id "MSTRG.134765.10"; exon_number "6";
chr4	StringTie	transcript	48016721	48040174	1000	+	.	gene_id "MSTRG.134765"; transcript_id "MSTRG.134765.11";
chr4	StringTie	exon	48016721	48016885	1000	+	.	gene_id "MSTRG.134765"; transcript_id "MSTRG.134765.11"; exon_number "1";
chr4	StringTie	exon	48025068	48025334	1000	+	.	gene_id "MSTRG.134765"; transcript_id "MSTRG.134765.11"; exon_number "2";
chr4	StringTie	exon	48030120	48030176	1000	+	.	gene_id "MSTRG.134765"; transcript_id "MSTRG.134765.11"; exon_number "3";
chr4	StringTie	exon	48032993	48033083	1000	+	.	gene_id "MSTRG.134765"; transcript_id "MSTRG.134765.11"; exon_number "4";
chr4	StringTie	exon	48034881	48035041	1000	+	.	gene_id "MSTRG.134765"; transcript_id "MSTRG.134765.11"; exon_number "5";
chr4	StringTie	exon	48037279	48040174	1000	+	.	gene_id "MSTRG.134765"; transcript_id "MSTRG.134765.11"; exon_number "6";
chr4	StringTie	transcript	48016731	48040231	1000	+	.	gene_id "MSTRG.134765"; transcript_id "MSTRG.134765.12";
chr4	StringTie	exon	48016731	48016885	1000	+	.	gene_id "MSTRG.134765"; transcript_id "MSTRG.134765.12"; exon_number "1";
chr4	StringTie	exon	48025068	48025334	1000	+	.	gene_id "MSTRG.134765"; transcript_id "MSTRG.134765.12"; exon_number "2";
chr4	StringTie	exon	48030120	48030176	1000	+	.	gene_id "MSTRG.134765"; transcript_id "MSTRG.134765.12"; exon_number "3";
chr4	StringTie	exon	48032993	48033083	1000	+	.	gene_id "MSTRG.134765"; transcript_id "MSTRG.134765.12"; exon_number "4";
chr4	StringTie	exon	48034881	48035041	1000	+	.	gene_id "MSTRG.134765"; transcript_id "MSTRG.134765.12"; exon_number "5";
chr4	StringTie	exon	48035562	48037341	1000	+	.	gene_id "MSTRG.134765"; transcript_id "MSTRG.134765.12"; exon_number "6";
chr4	StringTie	exon	48038701	48040231	1000	+	.	gene_id "MSTRG.134765"; transcript_id "MSTRG.134765.12"; exon_number "7";
chr4	StringTie	transcript	48016745	48040174	1000	+	.	gene_id "MSTRG.134765"; transcript_id "MSTRG.134765.13";
chr4	StringTie	exon	48016745	48016851	1000	+	.	gene_id "MSTRG.134765"; transcript_id "MSTRG.134765.13"; exon_number "1";
chr4	StringTie	exon	48025068	48025334	1000	+	.	gene_id "MSTRG.134765"; transcript_id "MSTRG.134765.13"; exon_number "2";
chr4	StringTie	exon	48030120	48030156	1000	+	.	gene_id "MSTRG.134765"; transcript_id "MSTRG.134765.13"; exon_number "3";
chr4	StringTie	exon	48032993	48033083	1000	+	.	gene_id "MSTRG.134765"; transcript_id "MSTRG.134765.13"; exon_number "4";
chr4	StringTie	exon	48034881	48035041	1000	+	.	gene_id "MSTRG.134765"; transcript_id "MSTRG.134765.13"; exon_number "5";
chr4	StringTie	exon	48035562	48040174	1000	+	.	gene_id "MSTRG.134765"; transcript_id "MSTRG.134765.13"; exon_number "6";
chr4	StringTie	transcript	48016747	48040343	1000	+	.	gene_id "MSTRG.134765"; transcript_id "MSTRG.134765.14";
chr4	StringTie	exon	48016747	48016885	1000	+	.	gene_id "MSTRG.134765"; transcript_id "MSTRG.134765.14"; exon_number "1";
chr4	StringTie	exon	48025068	48025334	1000	+	.	gene_id "MSTRG.134765"; transcript_id "MSTRG.134765.14"; exon_number "2";
chr4	StringTie	exon	48030120	48030156	1000	+	.	gene_id "MSTRG.134765"; transcript_id "MSTRG.134765.14"; exon_number "3";
chr4	StringTie	exon	48032993	48033083	1000	+	.	gene_id "MSTRG.134765"; transcript_id "MSTRG.134765.14"; exon_number "4";
chr4	StringTie	exon	48034881	48035041	1000	+	.	gene_id "MSTRG.134765"; transcript_id "MSTRG.134765.14"; exon_number "5";
chr4	StringTie	exon	48035562	48037341	1000	+	.	gene_id "MSTRG.134765"; transcript_id "MSTRG.134765.14"; exon_number "6";
chr4	StringTie	exon	48038701	48040343	1000	+	.	gene_id "MSTRG.134765"; transcript_id "MSTRG.134765.14"; exon_number "7";
chr4	StringTie	transcript	48016756	48040173	1000	+	.	gene_id "MSTRG.134765"; transcript_id "MSTRG.134765.15";
chr4	StringTie	exon	48016756	48016885	1000	+	.	gene_id "MSTRG.134765"; transcript_id "MSTRG.134765.15"; exon_number "1";
chr4	StringTie	exon	48025068	48030176	1000	+	.	gene_id "MSTRG.134765"; transcript_id "MSTRG.134765.15"; exon_number "2";
chr4	StringTie	exon	48031759	48033083	1000	+	.	gene_id "MSTRG.134765"; transcript_id "MSTRG.134765.15"; exon_number "3";
chr4	StringTie	exon	48034881	48035041	1000	+	.	gene_id "MSTRG.134765"; transcript_id "MSTRG.134765.15"; exon_number "4";
chr4	StringTie	exon	48035562	48040173	1000	+	.	gene_id "MSTRG.134765"; transcript_id "MSTRG.134765.15"; exon_number "5";
chr4	StringTie	transcript	48016757	48040271	1000	+	.	gene_id "MSTRG.134765"; transcript_id "MSTRG.134765.16";
chr4	StringTie	exon	48016757	48016851	1000	+	.	gene_id "MSTRG.134765"; transcript_id "MSTRG.134765.16"; exon_number "1";
chr4	StringTie	exon	48025068	48025334	1000	+	.	gene_id "MSTRG.134765"; transcript_id "MSTRG.134765.16"; exon_number "2";
chr4	StringTie	exon	48030120	48030176	1000	+	.	gene_id "MSTRG.134765"; transcript_id "MSTRG.134765.16"; exon_number "3";
chr4	StringTie	exon	48032993	48033083	1000	+	.	gene_id "MSTRG.134765"; transcript_id "MSTRG.134765.16"; exon_number "4";
chr4	StringTie	exon	48034881	48035041	1000	+	.	gene_id "MSTRG.134765"; transcript_id "MSTRG.134765.16"; exon_number "5";
chr4	StringTie	exon	48035562	48037341	1000	+	.	gene_id "MSTRG.134765"; transcript_id "MSTRG.134765.16"; exon_number "6";
chr4	StringTie	exon	48038701	48040271	1000	+	.	gene_id "MSTRG.134765"; transcript_id "MSTRG.134765.16"; exon_number "7";
chr4	StringTie	transcript	48016761	48040231	1000	+	.	gene_id "MSTRG.134765"; transcript_id "MSTRG.134765.17";
chr4	StringTie	exon	48016761	48016885	1000	+	.	gene_id "MSTRG.134765"; transcript_id "MSTRG.134765.17"; exon_number "1";
chr4	StringTie	exon	48024306	48025334	1000	+	.	gene_id "MSTRG.134765"; transcript_id "MSTRG.134765.17"; exon_number "2";
chr4	StringTie	exon	48030120	48035041	1000	+	.	gene_id "MSTRG.134765"; transcript_id "MSTRG.134765.17"; exon_number "3";
chr4	StringTie	exon	48035562	48040231	1000	+	.	gene_id "MSTRG.134765"; transcript_id "MSTRG.134765.17"; exon_number "4";
chr4	StringTie	transcript	48016768	48040176	1000	+	.	gene_id "MSTRG.134765"; transcript_id "MSTRG.134765.18";
chr4	StringTie	exon	48016768	48016885	1000	+	.	gene_id "MSTRG.134765"; transcript_id "MSTRG.134765.18"; exon_number "1";
chr4	StringTie	exon	48025068	48025334	1000	+	.	gene_id "MSTRG.134765"; transcript_id "MSTRG.134765.18"; exon_number "2";
chr4	StringTie	exon	48030120	48030156	1000	+	.	gene_id "MSTRG.134765"; transcript_id "MSTRG.134765.18"; exon_number "3";
chr4	StringTie	exon	48032993	48033083	1000	+	.	gene_id "MSTRG.134765"; transcript_id "MSTRG.134765.18"; exon_number "4";
chr4	StringTie	exon	48034881	48035041	1000	+	.	gene_id "MSTRG.134765"; transcript_id "MSTRG.134765.18"; exon_number "5";
chr4	StringTie	exon	48035562	48036466	1000	+	.	gene_id "MSTRG.134765"; transcript_id "MSTRG.134765.18"; exon_number "6";
chr4	StringTie	exon	48037279	48040176	1000	+	.	gene_id "MSTRG.134765"; transcript_id "MSTRG.134765.18"; exon_number "7";
chr4	StringTie	transcript	48016772	48040176	1000	+	.	gene_id "MSTRG.134765"; transcript_id "MSTRG.134765.19";
chr4	StringTie	exon	48016772	48016851	1000	+	.	gene_id "MSTRG.134765"; transcript_id "MSTRG.134765.19"; exon_number "1";
chr4	StringTie	exon	48025068	48025334	1000	+	.	gene_id "MSTRG.134765"; transcript_id "MSTRG.134765.19"; exon_number "2";
chr4	StringTie	exon	48030120	48030176	1000	+	.	gene_id "MSTRG.134765"; transcript_id "MSTRG.134765.19"; exon_number "3";
chr4	StringTie	exon	48032993	48033083	1000	+	.	gene_id "MSTRG.134765"; transcript_id "MSTRG.134765.19"; exon_number "4";
chr4	StringTie	exon	48034881	48035041	1000	+	.	gene_id "MSTRG.134765"; transcript_id "MSTRG.134765.19"; exon_number "5";
chr4	StringTie	exon	48035562	48036466	1000	+	.	gene_id "MSTRG.134765"; transcript_id "MSTRG.134765.19"; exon_number "6";
chr4	StringTie	exon	48037279	48040176	1000	+	.	gene_id "MSTRG.134765"; transcript_id "MSTRG.134765.19"; exon_number "7";
chr4	StringTie	transcript	47914068	48040174	1000	+	.	gene_id "MSTRG.134765"; transcript_id "MSTRG.134765.2";
chr4	StringTie	exon	47914068	47914704	1000	+	.	gene_id "MSTRG.134765"; transcript_id "MSTRG.134765.2"; exon_number "1";
chr4	StringTie	exon	48025068	48025334	1000	+	.	gene_id "MSTRG.134765"; transcript_id "MSTRG.134765.2"; exon_number "2";
chr4	StringTie	exon	48030120	48030156	1000	+	.	gene_id "MSTRG.134765"; transcript_id "MSTRG.134765.2"; exon_number "3";
chr4	StringTie	exon	48032993	48033083	1000	+	.	gene_id "MSTRG.134765"; transcript_id "MSTRG.134765.2"; exon_number "4";
chr4	StringTie	exon	48034881	48035041	1000	+	.	gene_id "MSTRG.134765"; transcript_id "MSTRG.134765.2"; exon_number "5";
chr4	StringTie	exon	48035562	48040174	1000	+	.	gene_id "MSTRG.134765"; transcript_id "MSTRG.134765.2"; exon_number "6";
chr4	StringTie	transcript	48016780	48031049	1000	+	.	gene_id "MSTRG.134765"; transcript_id "MSTRG.134765.22";
chr4	StringTie	exon	48016780	48016885	1000	+	.	gene_id "MSTRG.134765"; transcript_id "MSTRG.134765.22"; exon_number "1";
chr4	StringTie	exon	48025068	48025334	1000	+	.	gene_id "MSTRG.134765"; transcript_id "MSTRG.134765.22"; exon_number "2";
chr4	StringTie	exon	48030120	48030176	1000	+	.	gene_id "MSTRG.134765"; transcript_id "MSTRG.134765.22"; exon_number "3";
chr4	StringTie	exon	48030391	48031049	1000	+	.	gene_id "MSTRG.134765"; transcript_id "MSTRG.134765.22"; exon_number "4";
chr4	StringTie	transcript	48016783	48040211	1000	+	.	gene_id "MSTRG.134765"; transcript_id "MSTRG.134765.23";
chr4	StringTie	exon	48016783	48016885	1000	+	.	gene_id "MSTRG.134765"; transcript_id "MSTRG.134765.23"; exon_number "1";
chr4	StringTie	exon	48025068	48025334	1000	+	.	gene_id "MSTRG.134765"; transcript_id "MSTRG.134765.23"; exon_number "2";
chr4	StringTie	exon	48030120	48030176	1000	+	.	gene_id "MSTRG.134765"; transcript_id "MSTRG.134765.23"; exon_number "3";
chr4	StringTie	exon	48037279	48040211	1000	+	.	gene_id "MSTRG.134765"; transcript_id "MSTRG.134765.23"; exon_number "4";
chr4	StringTie	transcript	48016791	48030757	1000	+	.	gene_id "MSTRG.134765"; transcript_id "MSTRG.134765.24";
chr4	StringTie	exon	48016791	48016885	1000	+	.	gene_id "MSTRG.134765"; transcript_id "MSTRG.134765.24"; exon_number "1";
chr4	StringTie	exon	48025068	48025334	1000	+	.	gene_id "MSTRG.134765"; transcript_id "MSTRG.134765.24"; exon_number "2";
chr4	StringTie	exon	48030120	48030156	1000	+	.	gene_id "MSTRG.134765"; transcript_id "MSTRG.134765.24"; exon_number "3";
chr4	StringTie	exon	48030391	48030757	1000	+	.	gene_id "MSTRG.134765"; transcript_id "MSTRG.134765.24"; exon_number "4";
chr4	StringTie	transcript	48016791	48040171	1000	+	.	gene_id "MSTRG.134765"; transcript_id "MSTRG.134765.25";
chr4	StringTie	exon	48016791	48016885	1000	+	.	gene_id "MSTRG.134765"; transcript_id "MSTRG.134765.25"; exon_number "1";
chr4	StringTie	exon	48025068	48025334	1000	+	.	gene_id "MSTRG.134765"; transcript_id "MSTRG.134765.25"; exon_number "2";
chr4	StringTie	exon	48030120	48030156	1000	+	.	gene_id "MSTRG.134765"; transcript_id "MSTRG.134765.25"; exon_number "3";
chr4	StringTie	exon	48032993	48033083	1000	+	.	gene_id "MSTRG.134765"; transcript_id "MSTRG.134765.25"; exon_number "4";
chr4	StringTie	exon	48034881	48035041	1000	+	.	gene_id "MSTRG.134765"; transcript_id "MSTRG.134765.25"; exon_number "5";
chr4	StringTie	exon	48037279	48040171	1000	+	.	gene_id "MSTRG.134765"; transcript_id "MSTRG.134765.25"; exon_number "6";
chr4	StringTie	transcript	48016803	48040018	1000	+	.	gene_id "MSTRG.134765"; transcript_id "MSTRG.134765.26";
chr4	StringTie	exon	48016803	48016885	1000	+	.	gene_id "MSTRG.134765"; transcript_id "MSTRG.134765.26"; exon_number "1";
chr4	StringTie	exon	48025068	48025334	1000	+	.	gene_id "MSTRG.134765"; transcript_id "MSTRG.134765.26"; exon_number "2";
chr4	StringTie	exon	48030120	48030176	1000	+	.	gene_id "MSTRG.134765"; transcript_id "MSTRG.134765.26"; exon_number "3";
chr4	StringTie	exon	48038701	48040018	1000	+	.	gene_id "MSTRG.134765"; transcript_id "MSTRG.134765.26"; exon_number "4";
chr4	StringTie	transcript	48016810	48040031	1000	+	.	gene_id "MSTRG.134765"; transcript_id "MSTRG.134765.27";
chr4	StringTie	exon	48016810	48016885	1000	+	.	gene_id "MSTRG.134765"; transcript_id "MSTRG.134765.27"; exon_number "1";
chr4	StringTie	exon	48025068	48025334	1000	+	.	gene_id "MSTRG.134765"; transcript_id "MSTRG.134765.27"; exon_number "2";
chr4	StringTie	exon	48030120	48030176	1000	+	.	gene_id "MSTRG.134765"; transcript_id "MSTRG.134765.27"; exon_number "3";
chr4	StringTie	exon	48034881	48035041	1000	+	.	gene_id "MSTRG.134765"; transcript_id "MSTRG.134765.27"; exon_number "4";
chr4	StringTie	exon	48035562	48036485	1000	+	.	gene_id "MSTRG.134765"; transcript_id "MSTRG.134765.27"; exon_number "5";
chr4	StringTie	exon	48037279	48040031	1000	+	.	gene_id "MSTRG.134765"; transcript_id "MSTRG.134765.27"; exon_number "6";
chr4	StringTie	transcript	48024309	48040173	1000	+	.	gene_id "MSTRG.134765"; transcript_id "MSTRG.134765.29";
chr4	StringTie	exon	48024309	48024440	1000	+	.	gene_id "MSTRG.134765"; transcript_id "MSTRG.134765.29"; exon_number "1";
chr4	StringTie	exon	48025068	48025334	1000	+	.	gene_id "MSTRG.134765"; transcript_id "MSTRG.134765.29"; exon_number "2";
chr4	StringTie	exon	48030120	48030176	1000	+	.	gene_id "MSTRG.134765"; transcript_id "MSTRG.134765.29"; exon_number "3";
chr4	StringTie	exon	48032993	48033083	1000	+	.	gene_id "MSTRG.134765"; transcript_id "MSTRG.134765.29"; exon_number "4";
chr4	StringTie	exon	48034881	48035041	1000	+	.	gene_id "MSTRG.134765"; transcript_id "MSTRG.134765.29"; exon_number "5";
chr4	StringTie	exon	48035562	48040173	1000	+	.	gene_id "MSTRG.134765"; transcript_id "MSTRG.134765.29"; exon_number "6";
chr4	StringTie	transcript	47914070	47927585	1000	+	.	gene_id "MSTRG.134765"; transcript_id "MSTRG.134765.3";
chr4	StringTie	exon	47914070	47914704	1000	+	.	gene_id "MSTRG.134765"; transcript_id "MSTRG.134765.3"; exon_number "1";
chr4	StringTie	exon	47926741	47927585	1000	+	.	gene_id "MSTRG.134765"; transcript_id "MSTRG.134765.3"; exon_number "2";
chr4	StringTie	transcript	48029838	48040173	1000	+	.	gene_id "MSTRG.134765"; transcript_id "MSTRG.134765.31";
chr4	StringTie	exon	48029838	48030176	1000	+	.	gene_id "MSTRG.134765"; transcript_id "MSTRG.134765.31"; exon_number "1";
chr4	StringTie	exon	48032993	48033083	1000	+	.	gene_id "MSTRG.134765"; transcript_id "MSTRG.134765.31"; exon_number "2";
chr4	StringTie	exon	48034881	48035041	1000	+	.	gene_id "MSTRG.134765"; transcript_id "MSTRG.134765.31"; exon_number "3";
chr4	StringTie	exon	48035562	48036485	1000	+	.	gene_id "MSTRG.134765"; transcript_id "MSTRG.134765.31"; exon_number "4";
chr4	StringTie	exon	48037279	48040173	1000	+	.	gene_id "MSTRG.134765"; transcript_id "MSTRG.134765.31"; exon_number "5";
chr4	StringTie	transcript	48031617	48040173	1000	+	.	gene_id "MSTRG.134765"; transcript_id "MSTRG.134765.32";
chr4	StringTie	exon	48031617	48031900	1000	+	.	gene_id "MSTRG.134765"; transcript_id "MSTRG.134765.32"; exon_number "1";
chr4	StringTie	exon	48032993	48033083	1000	+	.	gene_id "MSTRG.134765"; transcript_id "MSTRG.134765.32"; exon_number "2";
chr4	StringTie	exon	48034881	48035041	1000	+	.	gene_id "MSTRG.134765"; transcript_id "MSTRG.134765.32"; exon_number "3";
chr4	StringTie	exon	48035562	48040173	1000	+	.	gene_id "MSTRG.134765"; transcript_id "MSTRG.134765.32"; exon_number "4";
chr4	StringTie	transcript	48035632	48040173	1000	+	.	gene_id "MSTRG.134765"; transcript_id "MSTRG.134765.33";
chr4	StringTie	exon	48035632	48036485	1000	+	.	gene_id "MSTRG.134765"; transcript_id "MSTRG.134765.33"; exon_number "1";
chr4	StringTie	exon	48037279	48037341	1000	+	.	gene_id "MSTRG.134765"; transcript_id "MSTRG.134765.33"; exon_number "2";
chr4	StringTie	exon	48038701	48040173	1000	+	.	gene_id "MSTRG.134765"; transcript_id "MSTRG.134765.33"; exon_number "3";
chr4	StringTie	transcript	47914079	47925933	1000	+	.	gene_id "MSTRG.134765"; transcript_id "MSTRG.134765.4";
chr4	StringTie	exon	47914079	47914704	1000	+	.	gene_id "MSTRG.134765"; transcript_id "MSTRG.134765.4"; exon_number "1";
chr4	StringTie	exon	47923930	47925933	1000	+	.	gene_id "MSTRG.134765"; transcript_id "MSTRG.134765.4"; exon_number "2";
chr4	StringTie	transcript	47914085	47936822	1000	+	.	gene_id "MSTRG.134765"; transcript_id "MSTRG.134765.5";
chr4	StringTie	exon	47914085	47914704	1000	+	.	gene_id "MSTRG.134765"; transcript_id "MSTRG.134765.5"; exon_number "1";
chr4	StringTie	exon	47936712	47936822	1000	+	.	gene_id "MSTRG.134765"; transcript_id "MSTRG.134765.5"; exon_number "2";
chr4	StringTie	transcript	47914117	47989694	1000	+	.	gene_id "MSTRG.134765"; transcript_id "MSTRG.134765.6";
chr4	StringTie	exon	47914117	47914704	1000	+	.	gene_id "MSTRG.134765"; transcript_id "MSTRG.134765.6"; exon_number "1";
chr4	StringTie	exon	47989666	47989694	1000	+	.	gene_id "MSTRG.134765"; transcript_id "MSTRG.134765.6"; exon_number "2";
chr4	StringTie	transcript	47914142	48040211	1000	+	.	gene_id "MSTRG.134765"; transcript_id "MSTRG.134765.7";
chr4	StringTie	exon	47914142	47914704	1000	+	.	gene_id "MSTRG.134765"; transcript_id "MSTRG.134765.7"; exon_number "1";
chr4	StringTie	exon	48025068	48025334	1000	+	.	gene_id "MSTRG.134765"; transcript_id "MSTRG.134765.7"; exon_number "2";
chr4	StringTie	exon	48030120	48030176	1000	+	.	gene_id "MSTRG.134765"; transcript_id "MSTRG.134765.7"; exon_number "3";
chr4	StringTie	exon	48032993	48033083	1000	+	.	gene_id "MSTRG.134765"; transcript_id "MSTRG.134765.7"; exon_number "4";
chr4	StringTie	exon	48034881	48040211	1000	+	.	gene_id "MSTRG.134765"; transcript_id "MSTRG.134765.7"; exon_number "5";
chr4	StringTie	transcript	47935979	47981502	1000	-	.	gene_id "MSTRG.134766"; transcript_id "ENST00000358519"; gene_name "CNGA1"; ref_gene_id "ENSG00000198515";
chr4	StringTie	exon	47935979	47937829	1000	-	.	gene_id "MSTRG.134766"; transcript_id "ENST00000358519"; exon_number "1"; gene_name "CNGA1"; ref_gene_id "ENSG00000198515";
chr4	StringTie	exon	47940763	47940869	1000	-	.	gene_id "MSTRG.134766"; transcript_id "ENST00000358519"; exon_number "2"; gene_name "CNGA1"; ref_gene_id "ENSG00000198515";
chr4	StringTie	exon	47942041	47942148	1000	-	.	gene_id "MSTRG.134766"; transcript_id "ENST00000358519"; exon_number "3"; gene_name "CNGA1"; ref_gene_id "ENSG00000198515";
chr4	StringTie	exon	47943181	47943288	1000	-	.	gene_id "MSTRG.134766"; transcript_id "ENST00000358519"; exon_number "4"; gene_name "CNGA1"; ref_gene_id "ENSG00000198515";
chr4	StringTie	exon	47943371	47943412	1000	-	.	gene_id "MSTRG.134766"; transcript_id "ENST00000358519"; exon_number "5"; gene_name "CNGA1"; ref_gene_id "ENSG00000198515";
chr4	StringTie	exon	47949833	47949895	1000	-	.	gene_id "MSTRG.134766"; transcript_id "ENST00000358519"; exon_number "6"; gene_name "CNGA1"; ref_gene_id "ENSG00000198515";
chr4	StringTie	exon	47951353	47951469	1000	-	.	gene_id "MSTRG.134766"; transcript_id "ENST00000358519"; exon_number "7"; gene_name "CNGA1"; ref_gene_id "ENSG00000198515";
chr4	StringTie	exon	47952583	47952703	1000	-	.	gene_id "MSTRG.134766"; transcript_id "ENST00000358519"; exon_number "8"; gene_name "CNGA1"; ref_gene_id "ENSG00000198515";
chr4	StringTie	exon	47981393	47981502	1000	-	.	gene_id "MSTRG.134766"; transcript_id "ENST00000358519"; exon_number "9"; gene_name "CNGA1"; ref_gene_id "ENSG00000198515";
chr4	StringTie	transcript	47935977	47981535	1000	-	.	gene_id "MSTRG.134766"; transcript_id "ENST00000402813"; gene_name "CNGA1"; ref_gene_id "ENSG00000198515";
chr4	StringTie	exon	47935977	47937829	1000	-	.	gene_id "MSTRG.134766"; transcript_id "ENST00000402813"; exon_number "1"; gene_name "CNGA1"; ref_gene_id "ENSG00000198515";
chr4	StringTie	exon	47940763	47940869	1000	-	.	gene_id "MSTRG.134766"; transcript_id "ENST00000402813"; exon_number "2"; gene_name "CNGA1"; ref_gene_id "ENSG00000198515";
chr4	StringTie	exon	47942041	47942148	1000	-	.	gene_id "MSTRG.134766"; transcript_id "ENST00000402813"; exon_number "3"; gene_name "CNGA1"; ref_gene_id "ENSG00000198515";
chr4	StringTie	exon	47943181	47943288	1000	-	.	gene_id "MSTRG.134766"; transcript_id "ENST00000402813"; exon_number "4"; gene_name "CNGA1"; ref_gene_id "ENSG00000198515";
chr4	StringTie	exon	47943371	47943412	1000	-	.	gene_id "MSTRG.134766"; transcript_id "ENST00000402813"; exon_number "5"; gene_name "CNGA1"; ref_gene_id "ENSG00000198515";
chr4	StringTie	exon	47949833	47949895	1000	-	.	gene_id "MSTRG.134766"; transcript_id "ENST00000402813"; exon_number "6"; gene_name "CNGA1"; ref_gene_id "ENSG00000198515";
chr4	StringTie	exon	47951353	47951469	1000	-	.	gene_id "MSTRG.134766"; transcript_id "ENST00000402813"; exon_number "7"; gene_name "CNGA1"; ref_gene_id "ENSG00000198515";
chr4	StringTie	exon	47952583	47952703	1000	-	.	gene_id "MSTRG.134766"; transcript_id "ENST00000402813"; exon_number "8"; gene_name "CNGA1"; ref_gene_id "ENSG00000198515";
chr4	StringTie	exon	47970896	47971100	1000	-	.	gene_id "MSTRG.134766"; transcript_id "ENST00000402813"; exon_number "9"; gene_name "CNGA1"; ref_gene_id "ENSG00000198515";
chr4	StringTie	exon	47981393	47981535	1000	-	.	gene_id "MSTRG.134766"; transcript_id "ENST00000402813"; exon_number "10"; gene_name "CNGA1"; ref_gene_id "ENSG00000198515";
chr4	StringTie	transcript	47936014	48012944	1000	-	.	gene_id "MSTRG.134766"; transcript_id "ENST00000420489"; gene_name "CNGA1"; ref_gene_id "ENSG00000198515";
chr4	StringTie	exon	47936014	47937829	1000	-	.	gene_id "MSTRG.134766"; transcript_id "ENST00000420489"; exon_number "1"; gene_name "CNGA1"; ref_gene_id "ENSG00000198515";
chr4	StringTie	exon	47940763	47940869	1000	-	.	gene_id "MSTRG.134766"; transcript_id "ENST00000420489"; exon_number "2"; gene_name "CNGA1"; ref_gene_id "ENSG00000198515";
chr4	StringTie	exon	47942041	47942148	1000	-	.	gene_id "MSTRG.134766"; transcript_id "ENST00000420489"; exon_number "3"; gene_name "CNGA1"; ref_gene_id "ENSG00000198515";
chr4	StringTie	exon	47943181	47943288	1000	-	.	gene_id "MSTRG.134766"; transcript_id "ENST00000420489"; exon_number "4"; gene_name "CNGA1"; ref_gene_id "ENSG00000198515";
chr4	StringTie	exon	47943371	47943412	1000	-	.	gene_id "MSTRG.134766"; transcript_id "ENST00000420489"; exon_number "5"; gene_name "CNGA1"; ref_gene_id "ENSG00000198515";
chr4	StringTie	exon	47949833	47949895	1000	-	.	gene_id "MSTRG.134766"; transcript_id "ENST00000420489"; exon_number "6"; gene_name "CNGA1"; ref_gene_id "ENSG00000198515";
chr4	StringTie	exon	47951353	47951469	1000	-	.	gene_id "MSTRG.134766"; transcript_id "ENST00000420489"; exon_number "7"; gene_name "CNGA1"; ref_gene_id "ENSG00000198515";
chr4	StringTie	exon	47952583	47952703	1000	-	.	gene_id "MSTRG.134766"; transcript_id "ENST00000420489"; exon_number "8"; gene_name "CNGA1"; ref_gene_id "ENSG00000198515";
chr4	StringTie	exon	47981393	47981500	1000	-	.	gene_id "MSTRG.134766"; transcript_id "ENST00000420489"; exon_number "9"; gene_name "CNGA1"; ref_gene_id "ENSG00000198515";
chr4	StringTie	exon	48010794	48010893	1000	-	.	gene_id "MSTRG.134766"; transcript_id "ENST00000420489"; exon_number "10"; gene_name "CNGA1"; ref_gene_id "ENSG00000198515";
chr4	StringTie	exon	48012889	48012944	1000	-	.	gene_id "MSTRG.134766"; transcript_id "ENST00000420489"; exon_number "11"; gene_name "CNGA1"; ref_gene_id "ENSG00000198515";
chr4	StringTie	transcript	47943245	48012944	1000	-	.	gene_id "MSTRG.134766"; transcript_id "ENST00000504722"; gene_name "CNGA1"; ref_gene_id "ENSG00000198515";
chr4	StringTie	exon	47943245	47943288	1000	-	.	gene_id "MSTRG.134766"; transcript_id "ENST00000504722"; exon_number "1"; gene_name "CNGA1"; ref_gene_id "ENSG00000198515";
chr4	StringTie	exon	47943371	47943412	1000	-	.	gene_id "MSTRG.134766"; transcript_id "ENST00000504722"; exon_number "2"; gene_name "CNGA1"; ref_gene_id "ENSG00000198515";
chr4	StringTie	exon	47949833	47949895	1000	-	.	gene_id "MSTRG.134766"; transcript_id "ENST00000504722"; exon_number "3"; gene_name "CNGA1"; ref_gene_id "ENSG00000198515";
chr4	StringTie	exon	47951353	47951469	1000	-	.	gene_id "MSTRG.134766"; transcript_id "ENST00000504722"; exon_number "4"; gene_name "CNGA1"; ref_gene_id "ENSG00000198515";
chr4	StringTie	exon	47952583	47952703	1000	-	.	gene_id "MSTRG.134766"; transcript_id "ENST00000504722"; exon_number "5"; gene_name "CNGA1"; ref_gene_id "ENSG00000198515";
chr4	StringTie	exon	48010794	48010893	1000	-	.	gene_id "MSTRG.134766"; transcript_id "ENST00000504722"; exon_number "6"; gene_name "CNGA1"; ref_gene_id "ENSG00000198515";
chr4	StringTie	exon	48012889	48012944	1000	-	.	gene_id "MSTRG.134766"; transcript_id "ENST00000504722"; exon_number "7"; gene_name "CNGA1"; ref_gene_id "ENSG00000198515";
chr4	StringTie	transcript	47942917	47952689	1000	-	.	gene_id "MSTRG.134766"; transcript_id "ENST00000506118"; gene_name "CNGA1"; ref_gene_id "ENSG00000198515";
chr4	StringTie	exon	47942917	47943288	1000	-	.	gene_id "MSTRG.134766"; transcript_id "ENST00000506118"; exon_number "1"; gene_name "CNGA1"; ref_gene_id "ENSG00000198515";
chr4	StringTie	exon	47943371	47943412	1000	-	.	gene_id "MSTRG.134766"; transcript_id "ENST00000506118"; exon_number "2"; gene_name "CNGA1"; ref_gene_id "ENSG00000198515";
chr4	StringTie	exon	47949833	47949895	1000	-	.	gene_id "MSTRG.134766"; transcript_id "ENST00000506118"; exon_number "3"; gene_name "CNGA1"; ref_gene_id "ENSG00000198515";
chr4	StringTie	exon	47951353	47951469	1000	-	.	gene_id "MSTRG.134766"; transcript_id "ENST00000506118"; exon_number "4"; gene_name "CNGA1"; ref_gene_id "ENSG00000198515";
chr4	StringTie	exon	47952583	47952689	1000	-	.	gene_id "MSTRG.134766"; transcript_id "ENST00000506118"; exon_number "5"; gene_name "CNGA1"; ref_gene_id "ENSG00000198515";
chr4	StringTie	transcript	47949835	48016672	1000	-	.	gene_id "MSTRG.134766"; transcript_id "ENST00000513178"; gene_name "CNGA1"; ref_gene_id "ENSG00000198515";
chr4	StringTie	exon	47949835	47949895	1000	-	.	gene_id "MSTRG.134766"; transcript_id "ENST00000513178"; exon_number "1"; gene_name "CNGA1"; ref_gene_id "ENSG00000198515";
chr4	StringTie	exon	47951353	47951469	1000	-	.	gene_id "MSTRG.134766"; transcript_id "ENST00000513178"; exon_number "2"; gene_name "CNGA1"; ref_gene_id "ENSG00000198515";
chr4	StringTie	exon	47952583	47952703	1000	-	.	gene_id "MSTRG.134766"; transcript_id "ENST00000513178"; exon_number "3"; gene_name "CNGA1"; ref_gene_id "ENSG00000198515";
chr4	StringTie	exon	48010794	48010893	1000	-	.	gene_id "MSTRG.134766"; transcript_id "ENST00000513178"; exon_number "4"; gene_name "CNGA1"; ref_gene_id "ENSG00000198515";
chr4	StringTie	exon	48016483	48016672	1000	-	.	gene_id "MSTRG.134766"; transcript_id "ENST00000513178"; exon_number "5"; gene_name "CNGA1"; ref_gene_id "ENSG00000198515";
chr4	StringTie	transcript	47935977	48016592	1000	-	.	gene_id "MSTRG.134766"; transcript_id "ENST00000514170"; gene_name "CNGA1"; ref_gene_id "ENSG00000198515";
chr4	StringTie	exon	47935977	47937829	1000	-	.	gene_id "MSTRG.134766"; transcript_id "ENST00000514170"; exon_number "1"; gene_name "CNGA1"; ref_gene_id "ENSG00000198515";
chr4	StringTie	exon	47940763	47940869	1000	-	.	gene_id "MSTRG.134766"; transcript_id "ENST00000514170"; exon_number "2"; gene_name "CNGA1"; ref_gene_id "ENSG00000198515";
chr4	StringTie	exon	47942041	47942148	1000	-	.	gene_id "MSTRG.134766"; transcript_id "ENST00000514170"; exon_number "3"; gene_name "CNGA1"; ref_gene_id "ENSG00000198515";
chr4	StringTie	exon	47943181	47943288	1000	-	.	gene_id "MSTRG.134766"; transcript_id "ENST00000514170"; exon_number "4"; gene_name "CNGA1"; ref_gene_id "ENSG00000198515";
chr4	StringTie	exon	47943371	47943412	1000	-	.	gene_id "MSTRG.134766"; transcript_id "ENST00000514170"; exon_number "5"; gene_name "CNGA1"; ref_gene_id "ENSG00000198515";
chr4	StringTie	exon	47949833	47949895	1000	-	.	gene_id "MSTRG.134766"; transcript_id "ENST00000514170"; exon_number "6"; gene_name "CNGA1"; ref_gene_id "ENSG00000198515";
chr4	StringTie	exon	47951353	47951469	1000	-	.	gene_id "MSTRG.134766"; transcript_id "ENST00000514170"; exon_number "7"; gene_name "CNGA1"; ref_gene_id "ENSG00000198515";
chr4	StringTie	exon	47952583	47952703	1000	-	.	gene_id "MSTRG.134766"; transcript_id "ENST00000514170"; exon_number "8"; gene_name "CNGA1"; ref_gene_id "ENSG00000198515";
chr4	StringTie	exon	47981393	47981500	1000	-	.	gene_id "MSTRG.134766"; transcript_id "ENST00000514170"; exon_number "9"; gene_name "CNGA1"; ref_gene_id "ENSG00000198515";
chr4	StringTie	exon	48010794	48010893	1000	-	.	gene_id "MSTRG.134766"; transcript_id "ENST00000514170"; exon_number "10"; gene_name "CNGA1"; ref_gene_id "ENSG00000198515";
chr4	StringTie	exon	48016483	48016592	1000	-	.	gene_id "MSTRG.134766"; transcript_id "ENST00000514170"; exon_number "11"; gene_name "CNGA1"; ref_gene_id "ENSG00000198515";
chr4	StringTie	transcript	47949833	47952807	1000	-	.	gene_id "MSTRG.134766"; transcript_id "ENST00000514520"; gene_name "CNGA1"; ref_gene_id "ENSG00000198515";
chr4	StringTie	exon	47949833	47949895	1000	-	.	gene_id "MSTRG.134766"; transcript_id "ENST00000514520"; exon_number "1"; gene_name "CNGA1"; ref_gene_id "ENSG00000198515";
chr4	StringTie	exon	47951353	47951469	1000	-	.	gene_id "MSTRG.134766"; transcript_id "ENST00000514520"; exon_number "2"; gene_name "CNGA1"; ref_gene_id "ENSG00000198515";
chr4	StringTie	exon	47952583	47952807	1000	-	.	gene_id "MSTRG.134766"; transcript_id "ENST00000514520"; exon_number "3"; gene_name "CNGA1"; ref_gene_id "ENSG00000198515";
chr4	StringTie	transcript	47935979	47971100	1000	-	.	gene_id "MSTRG.134766"; transcript_id "ENST00000544810"; gene_name "CNGA1"; ref_gene_id "ENSG00000198515";
chr4	StringTie	exon	47935979	47937829	1000	-	.	gene_id "MSTRG.134766"; transcript_id "ENST00000544810"; exon_number "1"; gene_name "CNGA1"; ref_gene_id "ENSG00000198515";
chr4	StringTie	exon	47940763	47940869	1000	-	.	gene_id "MSTRG.134766"; transcript_id "ENST00000544810"; exon_number "2"; gene_name "CNGA1"; ref_gene_id "ENSG00000198515";
chr4	StringTie	exon	47942041	47942148	1000	-	.	gene_id "MSTRG.134766"; transcript_id "ENST00000544810"; exon_number "3"; gene_name "CNGA1"; ref_gene_id "ENSG00000198515";
chr4	StringTie	exon	47943181	47943288	1000	-	.	gene_id "MSTRG.134766"; transcript_id "ENST00000544810"; exon_number "4"; gene_name "CNGA1"; ref_gene_id "ENSG00000198515";
chr4	StringTie	exon	47943371	47943412	1000	-	.	gene_id "MSTRG.134766"; transcript_id "ENST00000544810"; exon_number "5"; gene_name "CNGA1"; ref_gene_id "ENSG00000198515";
chr4	StringTie	exon	47949833	47949895	1000	-	.	gene_id "MSTRG.134766"; transcript_id "ENST00000544810"; exon_number "6"; gene_name "CNGA1"; ref_gene_id "ENSG00000198515";
chr4	StringTie	exon	47951353	47951469	1000	-	.	gene_id "MSTRG.134766"; transcript_id "ENST00000544810"; exon_number "7"; gene_name "CNGA1"; ref_gene_id "ENSG00000198515";
chr4	StringTie	exon	47952583	47952703	1000	-	.	gene_id "MSTRG.134766"; transcript_id "ENST00000544810"; exon_number "8"; gene_name "CNGA1"; ref_gene_id "ENSG00000198515";
chr4	StringTie	exon	47970896	47971100	1000	-	.	gene_id "MSTRG.134766"; transcript_id "ENST00000544810"; exon_number "9"; gene_name "CNGA1"; ref_gene_id "ENSG00000198515";
chr4	StringTie	transcript	47931086	48012944	1000	-	.	gene_id "MSTRG.134766"; transcript_id "MSTRG.134766.1";
chr4	StringTie	exon	47931086	47931109	1000	-	.	gene_id "MSTRG.134766"; transcript_id "MSTRG.134766.1"; exon_number "1";
chr4	StringTie	exon	47942041	47942148	1000	-	.	gene_id "MSTRG.134766"; transcript_id "MSTRG.134766.1"; exon_number "2";
chr4	StringTie	exon	47943181	47943288	1000	-	.	gene_id "MSTRG.134766"; transcript_id "MSTRG.134766.1"; exon_number "3";
chr4	StringTie	exon	47943371	47943412	1000	-	.	gene_id "MSTRG.134766"; transcript_id "MSTRG.134766.1"; exon_number "4";
chr4	StringTie	exon	47949833	47949895	1000	-	.	gene_id "MSTRG.134766"; transcript_id "MSTRG.134766.1"; exon_number "5";
chr4	StringTie	exon	47951353	47951469	1000	-	.	gene_id "MSTRG.134766"; transcript_id "MSTRG.134766.1"; exon_number "6";
chr4	StringTie	exon	47952583	47952703	1000	-	.	gene_id "MSTRG.134766"; transcript_id "MSTRG.134766.1"; exon_number "7";
chr4	StringTie	exon	48010794	48010893	1000	-	.	gene_id "MSTRG.134766"; transcript_id "MSTRG.134766.1"; exon_number "8";
chr4	StringTie	exon	48012889	48012944	1000	-	.	gene_id "MSTRG.134766"; transcript_id "MSTRG.134766.1"; exon_number "9";
chr4	StringTie	transcript	47935574	48016729	1000	-	.	gene_id "MSTRG.134766"; transcript_id "MSTRG.134766.10";
chr4	StringTie	exon	47935574	47937829	1000	-	.	gene_id "MSTRG.134766"; transcript_id "MSTRG.134766.10"; exon_number "1";
chr4	StringTie	exon	47940763	47940869	1000	-	.	gene_id "MSTRG.134766"; transcript_id "MSTRG.134766.10"; exon_number "2";
chr4	StringTie	exon	47942041	47942148	1000	-	.	gene_id "MSTRG.134766"; transcript_id "MSTRG.134766.10"; exon_number "3";
chr4	StringTie	exon	47943181	47943288	1000	-	.	gene_id "MSTRG.134766"; transcript_id "MSTRG.134766.10"; exon_number "4";
chr4	StringTie	exon	47943371	47943412	1000	-	.	gene_id "MSTRG.134766"; transcript_id "MSTRG.134766.10"; exon_number "5";
chr4	StringTie	exon	47949833	47949895	1000	-	.	gene_id "MSTRG.134766"; transcript_id "MSTRG.134766.10"; exon_number "6";
chr4	StringTie	exon	47951353	47951469	1000	-	.	gene_id "MSTRG.134766"; transcript_id "MSTRG.134766.10"; exon_number "7";
chr4	StringTie	exon	47952583	47952703	1000	-	.	gene_id "MSTRG.134766"; transcript_id "MSTRG.134766.10"; exon_number "8";
chr4	StringTie	exon	47981393	47981500	1000	-	.	gene_id "MSTRG.134766"; transcript_id "MSTRG.134766.10"; exon_number "9";
chr4	StringTie	exon	47999746	48002649	1000	-	.	gene_id "MSTRG.134766"; transcript_id "MSTRG.134766.10"; exon_number "10";
chr4	StringTie	exon	48005674	48010893	1000	-	.	gene_id "MSTRG.134766"; transcript_id "MSTRG.134766.10"; exon_number "11";
chr4	StringTie	exon	48016483	48016729	1000	-	.	gene_id "MSTRG.134766"; transcript_id "MSTRG.134766.10"; exon_number "12";
chr4	StringTie	transcript	47935712	48016715	1000	-	.	gene_id "MSTRG.134766"; transcript_id "MSTRG.134766.11";
chr4	StringTie	exon	47935712	47937829	1000	-	.	gene_id "MSTRG.134766"; transcript_id "MSTRG.134766.11"; exon_number "1";
chr4	StringTie	exon	47940763	47940869	1000	-	.	gene_id "MSTRG.134766"; transcript_id "MSTRG.134766.11"; exon_number "2";
chr4	StringTie	exon	47942041	47942148	1000	-	.	gene_id "MSTRG.134766"; transcript_id "MSTRG.134766.11"; exon_number "3";
chr4	StringTie	exon	47943181	47943288	1000	-	.	gene_id "MSTRG.134766"; transcript_id "MSTRG.134766.11"; exon_number "4";
chr4	StringTie	exon	47943371	47943412	1000	-	.	gene_id "MSTRG.134766"; transcript_id "MSTRG.134766.11"; exon_number "5";
chr4	StringTie	exon	47949833	47949895	1000	-	.	gene_id "MSTRG.134766"; transcript_id "MSTRG.134766.11"; exon_number "6";
chr4	StringTie	exon	47951353	47951469	1000	-	.	gene_id "MSTRG.134766"; transcript_id "MSTRG.134766.11"; exon_number "7";
chr4	StringTie	exon	47952583	47952703	1000	-	.	gene_id "MSTRG.134766"; transcript_id "MSTRG.134766.11"; exon_number "8";
chr4	StringTie	exon	47981393	47981500	1000	-	.	gene_id "MSTRG.134766"; transcript_id "MSTRG.134766.11"; exon_number "9";
chr4	StringTie	exon	47999746	47999845	1000	-	.	gene_id "MSTRG.134766"; transcript_id "MSTRG.134766.11"; exon_number "10";
chr4	StringTie	exon	48010794	48010893	1000	-	.	gene_id "MSTRG.134766"; transcript_id "MSTRG.134766.11"; exon_number "11";
chr4	StringTie	exon	48016483	48016715	1000	-	.	gene_id "MSTRG.134766"; transcript_id "MSTRG.134766.11"; exon_number "12";
chr4	StringTie	transcript	47935727	48012988	1000	-	.	gene_id "MSTRG.134766"; transcript_id "MSTRG.134766.12";
chr4	StringTie	exon	47935727	47937829	1000	-	.	gene_id "MSTRG.134766"; transcript_id "MSTRG.134766.12"; exon_number "1";
chr4	StringTie	exon	47940763	47940869	1000	-	.	gene_id "MSTRG.134766"; transcript_id "MSTRG.134766.12"; exon_number "2";
chr4	StringTie	exon	47942041	47942148	1000	-	.	gene_id "MSTRG.134766"; transcript_id "MSTRG.134766.12"; exon_number "3";
chr4	StringTie	exon	47943181	47943288	1000	-	.	gene_id "MSTRG.134766"; transcript_id "MSTRG.134766.12"; exon_number "4";
chr4	StringTie	exon	47943371	47943412	1000	-	.	gene_id "MSTRG.134766"; transcript_id "MSTRG.134766.12"; exon_number "5";
chr4	StringTie	exon	47949833	47949895	1000	-	.	gene_id "MSTRG.134766"; transcript_id "MSTRG.134766.12"; exon_number "6";
chr4	StringTie	exon	47951353	47951469	1000	-	.	gene_id "MSTRG.134766"; transcript_id "MSTRG.134766.12"; exon_number "7";
chr4	StringTie	exon	47952583	47952703	1000	-	.	gene_id "MSTRG.134766"; transcript_id "MSTRG.134766.12"; exon_number "8";
chr4	StringTie	exon	47954297	47954334	1000	-	.	gene_id "MSTRG.134766"; transcript_id "MSTRG.134766.12"; exon_number "9";
chr4	StringTie	exon	48012889	48012988	1000	-	.	gene_id "MSTRG.134766"; transcript_id "MSTRG.134766.12"; exon_number "10";
chr4	StringTie	transcript	47935792	48012944	1000	-	.	gene_id "MSTRG.134766"; transcript_id "MSTRG.134766.13";
chr4	StringTie	exon	47935792	47937829	1000	-	.	gene_id "MSTRG.134766"; transcript_id "MSTRG.134766.13"; exon_number "1";
chr4	StringTie	exon	47940763	47940869	1000	-	.	gene_id "MSTRG.134766"; transcript_id "MSTRG.134766.13"; exon_number "2";
chr4	StringTie	exon	47943181	47943288	1000	-	.	gene_id "MSTRG.134766"; transcript_id "MSTRG.134766.13"; exon_number "3";
chr4	StringTie	exon	47943371	47943412	1000	-	.	gene_id "MSTRG.134766"; transcript_id "MSTRG.134766.13"; exon_number "4";
chr4	StringTie	exon	47949833	47949895	1000	-	.	gene_id "MSTRG.134766"; transcript_id "MSTRG.134766.13"; exon_number "5";
chr4	StringTie	exon	47951353	47951469	1000	-	.	gene_id "MSTRG.134766"; transcript_id "MSTRG.134766.13"; exon_number "6";
chr4	StringTie	exon	47952583	47952703	1000	-	.	gene_id "MSTRG.134766"; transcript_id "MSTRG.134766.13"; exon_number "7";
chr4	StringTie	exon	48010794	48010893	1000	-	.	gene_id "MSTRG.134766"; transcript_id "MSTRG.134766.13"; exon_number "8";
chr4	StringTie	exon	48012889	48012944	1000	-	.	gene_id "MSTRG.134766"; transcript_id "MSTRG.134766.13"; exon_number "9";
chr4	StringTie	transcript	47935865	47973503	1000	-	.	gene_id "MSTRG.134766"; transcript_id "MSTRG.134766.14";
chr4	StringTie	exon	47935865	47937829	1000	-	.	gene_id "MSTRG.134766"; transcript_id "MSTRG.134766.14"; exon_number "1";
chr4	StringTie	exon	47940763	47940869	1000	-	.	gene_id "MSTRG.134766"; transcript_id "MSTRG.134766.14"; exon_number "2";
chr4	StringTie	exon	47942041	47942148	1000	-	.	gene_id "MSTRG.134766"; transcript_id "MSTRG.134766.14"; exon_number "3";
chr4	StringTie	exon	47943181	47943288	1000	-	.	gene_id "MSTRG.134766"; transcript_id "MSTRG.134766.14"; exon_number "4";
chr4	StringTie	exon	47943371	47943412	1000	-	.	gene_id "MSTRG.134766"; transcript_id "MSTRG.134766.14"; exon_number "5";
chr4	StringTie	exon	47949833	47949895	1000	-	.	gene_id "MSTRG.134766"; transcript_id "MSTRG.134766.14"; exon_number "6";
chr4	StringTie	exon	47951353	47951469	1000	-	.	gene_id "MSTRG.134766"; transcript_id "MSTRG.134766.14"; exon_number "7";
chr4	StringTie	exon	47952583	47952703	1000	-	.	gene_id "MSTRG.134766"; transcript_id "MSTRG.134766.14"; exon_number "8";
chr4	StringTie	exon	47973432	47973503	1000	-	.	gene_id "MSTRG.134766"; transcript_id "MSTRG.134766.14"; exon_number "9";
chr4	StringTie	transcript	47935977	48025160	1000	-	.	gene_id "MSTRG.134766"; transcript_id "MSTRG.134766.15";
chr4	StringTie	exon	47935977	47937829	1000	-	.	gene_id "MSTRG.134766"; transcript_id "MSTRG.134766.15"; exon_number "1";
chr4	StringTie	exon	47940763	47940869	1000	-	.	gene_id "MSTRG.134766"; transcript_id "MSTRG.134766.15"; exon_number "2";
chr4	StringTie	exon	47942041	47942148	1000	-	.	gene_id "MSTRG.134766"; transcript_id "MSTRG.134766.15"; exon_number "3";
chr4	StringTie	exon	47943181	47943288	1000	-	.	gene_id "MSTRG.134766"; transcript_id "MSTRG.134766.15"; exon_number "4";
chr4	StringTie	exon	47943371	47943412	1000	-	.	gene_id "MSTRG.134766"; transcript_id "MSTRG.134766.15"; exon_number "5";
chr4	StringTie	exon	47949833	47949895	1000	-	.	gene_id "MSTRG.134766"; transcript_id "MSTRG.134766.15"; exon_number "6";
chr4	StringTie	exon	47951353	47951469	1000	-	.	gene_id "MSTRG.134766"; transcript_id "MSTRG.134766.15"; exon_number "7";
chr4	StringTie	exon	47952583	47952703	1000	-	.	gene_id "MSTRG.134766"; transcript_id "MSTRG.134766.15"; exon_number "8";
chr4	StringTie	exon	47981393	47981500	1000	-	.	gene_id "MSTRG.134766"; transcript_id "MSTRG.134766.15"; exon_number "9";
chr4	StringTie	exon	48010794	48010893	1000	-	.	gene_id "MSTRG.134766"; transcript_id "MSTRG.134766.15"; exon_number "10";
chr4	StringTie	exon	48016483	48016586	1000	-	.	gene_id "MSTRG.134766"; transcript_id "MSTRG.134766.15"; exon_number "11";
chr4	StringTie	exon	48020508	48020624	1000	-	.	gene_id "MSTRG.134766"; transcript_id "MSTRG.134766.15"; exon_number "12";
chr4	StringTie	exon	48025024	48025160	1000	-	.	gene_id "MSTRG.134766"; transcript_id "MSTRG.134766.15"; exon_number "13";
chr4	StringTie	transcript	47932602	47963636	1000	-	.	gene_id "MSTRG.134766"; transcript_id "MSTRG.134766.2";
chr4	StringTie	exon	47932602	47937829	1000	-	.	gene_id "MSTRG.134766"; transcript_id "MSTRG.134766.2"; exon_number "1";
chr4	StringTie	exon	47940763	47940869	1000	-	.	gene_id "MSTRG.134766"; transcript_id "MSTRG.134766.2"; exon_number "2";
chr4	StringTie	exon	47942041	47942148	1000	-	.	gene_id "MSTRG.134766"; transcript_id "MSTRG.134766.2"; exon_number "3";
chr4	StringTie	exon	47943181	47943288	1000	-	.	gene_id "MSTRG.134766"; transcript_id "MSTRG.134766.2"; exon_number "4";
chr4	StringTie	exon	47943371	47943412	1000	-	.	gene_id "MSTRG.134766"; transcript_id "MSTRG.134766.2"; exon_number "5";
chr4	StringTie	exon	47949833	47949895	1000	-	.	gene_id "MSTRG.134766"; transcript_id "MSTRG.134766.2"; exon_number "6";
chr4	StringTie	exon	47951353	47951469	1000	-	.	gene_id "MSTRG.134766"; transcript_id "MSTRG.134766.2"; exon_number "7";
chr4	StringTie	exon	47952583	47952703	1000	-	.	gene_id "MSTRG.134766"; transcript_id "MSTRG.134766.2"; exon_number "8";
chr4	StringTie	exon	47963431	47963636	1000	-	.	gene_id "MSTRG.134766"; transcript_id "MSTRG.134766.2"; exon_number "9";
chr4	StringTie	transcript	47935988	47957694	1000	-	.	gene_id "MSTRG.134766"; transcript_id "MSTRG.134766.20";
chr4	StringTie	exon	47935988	47937829	1000	-	.	gene_id "MSTRG.134766"; transcript_id "MSTRG.134766.20"; exon_number "1";
chr4	StringTie	exon	47940763	47940869	1000	-	.	gene_id "MSTRG.134766"; transcript_id "MSTRG.134766.20"; exon_number "2";
chr4	StringTie	exon	47942041	47942148	1000	-	.	gene_id "MSTRG.134766"; transcript_id "MSTRG.134766.20"; exon_number "3";
chr4	StringTie	exon	47943181	47943288	1000	-	.	gene_id "MSTRG.134766"; transcript_id "MSTRG.134766.20"; exon_number "4";
chr4	StringTie	exon	47943371	47943412	1000	-	.	gene_id "MSTRG.134766"; transcript_id "MSTRG.134766.20"; exon_number "5";
chr4	StringTie	exon	47949833	47949895	1000	-	.	gene_id "MSTRG.134766"; transcript_id "MSTRG.134766.20"; exon_number "6";
chr4	StringTie	exon	47951353	47951469	1000	-	.	gene_id "MSTRG.134766"; transcript_id "MSTRG.134766.20"; exon_number "7";
chr4	StringTie	exon	47952583	47952703	1000	-	.	gene_id "MSTRG.134766"; transcript_id "MSTRG.134766.20"; exon_number "8";
chr4	StringTie	exon	47957260	47957694	1000	-	.	gene_id "MSTRG.134766"; transcript_id "MSTRG.134766.20"; exon_number "9";
chr4	StringTie	transcript	47936014	48016689	1000	-	.	gene_id "MSTRG.134766"; transcript_id "MSTRG.134766.21";
chr4	StringTie	exon	47936014	47937829	1000	-	.	gene_id "MSTRG.134766"; transcript_id "MSTRG.134766.21"; exon_number "1";
chr4	StringTie	exon	47940763	47940869	1000	-	.	gene_id "MSTRG.134766"; transcript_id "MSTRG.134766.21"; exon_number "2";
chr4	StringTie	exon	47942041	47942148	1000	-	.	gene_id "MSTRG.134766"; transcript_id "MSTRG.134766.21"; exon_number "3";
chr4	StringTie	exon	47943181	47943288	1000	-	.	gene_id "MSTRG.134766"; transcript_id "MSTRG.134766.21"; exon_number "4";
chr4	StringTie	exon	47943371	47943412	1000	-	.	gene_id "MSTRG.134766"; transcript_id "MSTRG.134766.21"; exon_number "5";
chr4	StringTie	exon	47949833	47949895	1000	-	.	gene_id "MSTRG.134766"; transcript_id "MSTRG.134766.21"; exon_number "6";
chr4	StringTie	exon	47951353	47951469	1000	-	.	gene_id "MSTRG.134766"; transcript_id "MSTRG.134766.21"; exon_number "7";
chr4	StringTie	exon	47952583	47952703	1000	-	.	gene_id "MSTRG.134766"; transcript_id "MSTRG.134766.21"; exon_number "8";
chr4	StringTie	exon	47981393	47981500	1000	-	.	gene_id "MSTRG.134766"; transcript_id "MSTRG.134766.21"; exon_number "9";
chr4	StringTie	exon	48010794	48010893	1000	-	.	gene_id "MSTRG.134766"; transcript_id "MSTRG.134766.21"; exon_number "10";
chr4	StringTie	exon	48012889	48013050	1000	-	.	gene_id "MSTRG.134766"; transcript_id "MSTRG.134766.21"; exon_number "11";
chr4	StringTie	exon	48016483	48016689	1000	-	.	gene_id "MSTRG.134766"; transcript_id "MSTRG.134766.21"; exon_number "12";
chr4	StringTie	transcript	47942053	48017025	1000	-	.	gene_id "MSTRG.134766"; transcript_id "MSTRG.134766.23";
chr4	StringTie	exon	47942053	47942148	1000	-	.	gene_id "MSTRG.134766"; transcript_id "MSTRG.134766.23"; exon_number "1";
chr4	StringTie	exon	47943181	47943288	1000	-	.	gene_id "MSTRG.134766"; transcript_id "MSTRG.134766.23"; exon_number "2";
chr4	StringTie	exon	47943371	47943412	1000	-	.	gene_id "MSTRG.134766"; transcript_id "MSTRG.134766.23"; exon_number "3";
chr4	StringTie	exon	47949833	47949895	1000	-	.	gene_id "MSTRG.134766"; transcript_id "MSTRG.134766.23"; exon_number "4";
chr4	StringTie	exon	47951353	47951469	1000	-	.	gene_id "MSTRG.134766"; transcript_id "MSTRG.134766.23"; exon_number "5";
chr4	StringTie	exon	47952583	47952703	1000	-	.	gene_id "MSTRG.134766"; transcript_id "MSTRG.134766.23"; exon_number "6";
chr4	StringTie	exon	47981393	47981500	1000	-	.	gene_id "MSTRG.134766"; transcript_id "MSTRG.134766.23"; exon_number "7";
chr4	StringTie	exon	47999562	48002649	1000	-	.	gene_id "MSTRG.134766"; transcript_id "MSTRG.134766.23"; exon_number "8";
chr4	StringTie	exon	48010794	48010893	1000	-	.	gene_id "MSTRG.134766"; transcript_id "MSTRG.134766.23"; exon_number "9";
chr4	StringTie	exon	48016483	48016586	1000	-	.	gene_id "MSTRG.134766"; transcript_id "MSTRG.134766.23"; exon_number "10";
chr4	StringTie	exon	48016987	48017025	1000	-	.	gene_id "MSTRG.134766"; transcript_id "MSTRG.134766.23"; exon_number "11";
chr4	StringTie	transcript	47942917	47952951	1000	-	.	gene_id "MSTRG.134766"; transcript_id "MSTRG.134766.24";
chr4	StringTie	exon	47942917	47943288	1000	-	.	gene_id "MSTRG.134766"; transcript_id "MSTRG.134766.24"; exon_number "1";
chr4	StringTie	exon	47943371	47943412	1000	-	.	gene_id "MSTRG.134766"; transcript_id "MSTRG.134766.24"; exon_number "2";
chr4	StringTie	exon	47949833	47949895	1000	-	.	gene_id "MSTRG.134766"; transcript_id "MSTRG.134766.24"; exon_number "3";
chr4	StringTie	exon	47951353	47951469	1000	-	.	gene_id "MSTRG.134766"; transcript_id "MSTRG.134766.24"; exon_number "4";
chr4	StringTie	exon	47952583	47952703	1000	-	.	gene_id "MSTRG.134766"; transcript_id "MSTRG.134766.24"; exon_number "5";
chr4	StringTie	exon	47952817	47952951	1000	-	.	gene_id "MSTRG.134766"; transcript_id "MSTRG.134766.24"; exon_number "6";
chr4	StringTie	transcript	47965884	47981581	1000	-	.	gene_id "MSTRG.134766"; transcript_id "MSTRG.134766.29";
chr4	StringTie	exon	47965884	47965910	1000	-	.	gene_id "MSTRG.134766"; transcript_id "MSTRG.134766.29"; exon_number "1";
chr4	StringTie	exon	47981393	47981581	1000	-	.	gene_id "MSTRG.134766"; transcript_id "MSTRG.134766.29"; exon_number "2";
chr4	StringTie	transcript	47932709	48016731	1000	-	.	gene_id "MSTRG.134766"; transcript_id "MSTRG.134766.3";
chr4	StringTie	exon	47932709	47937829	1000	-	.	gene_id "MSTRG.134766"; transcript_id "MSTRG.134766.3"; exon_number "1";
chr4	StringTie	exon	47940763	47940869	1000	-	.	gene_id "MSTRG.134766"; transcript_id "MSTRG.134766.3"; exon_number "2";
chr4	StringTie	exon	47942041	47942148	1000	-	.	gene_id "MSTRG.134766"; transcript_id "MSTRG.134766.3"; exon_number "3";
chr4	StringTie	exon	47943181	47943288	1000	-	.	gene_id "MSTRG.134766"; transcript_id "MSTRG.134766.3"; exon_number "4";
chr4	StringTie	exon	47943371	47943412	1000	-	.	gene_id "MSTRG.134766"; transcript_id "MSTRG.134766.3"; exon_number "5";
chr4	StringTie	exon	47949833	47949895	1000	-	.	gene_id "MSTRG.134766"; transcript_id "MSTRG.134766.3"; exon_number "6";
chr4	StringTie	exon	47951353	47951469	1000	-	.	gene_id "MSTRG.134766"; transcript_id "MSTRG.134766.3"; exon_number "7";
chr4	StringTie	exon	47952583	47952703	1000	-	.	gene_id "MSTRG.134766"; transcript_id "MSTRG.134766.3"; exon_number "8";
chr4	StringTie	exon	47954297	47954334	1000	-	.	gene_id "MSTRG.134766"; transcript_id "MSTRG.134766.3"; exon_number "9";
chr4	StringTie	exon	47981393	47981500	1000	-	.	gene_id "MSTRG.134766"; transcript_id "MSTRG.134766.3"; exon_number "10";
chr4	StringTie	exon	47999746	48002649	1000	-	.	gene_id "MSTRG.134766"; transcript_id "MSTRG.134766.3"; exon_number "11";
chr4	StringTie	exon	48005674	48005836	1000	-	.	gene_id "MSTRG.134766"; transcript_id "MSTRG.134766.3"; exon_number "12";
chr4	StringTie	exon	48010794	48010893	1000	-	.	gene_id "MSTRG.134766"; transcript_id "MSTRG.134766.3"; exon_number "13";
chr4	StringTie	exon	48016483	48016731	1000	-	.	gene_id "MSTRG.134766"; transcript_id "MSTRG.134766.3"; exon_number "14";
chr4	StringTie	transcript	47980185	48016692	1000	-	.	gene_id "MSTRG.134766"; transcript_id "MSTRG.134766.30";
chr4	StringTie	exon	47980185	47980917	1000	-	.	gene_id "MSTRG.134766"; transcript_id "MSTRG.134766.30"; exon_number "1";
chr4	StringTie	exon	47981393	47981500	1000	-	.	gene_id "MSTRG.134766"; transcript_id "MSTRG.134766.30"; exon_number "2";
chr4	StringTie	exon	47999562	47999845	1000	-	.	gene_id "MSTRG.134766"; transcript_id "MSTRG.134766.30"; exon_number "3";
chr4	StringTie	exon	48010794	48010893	1000	-	.	gene_id "MSTRG.134766"; transcript_id "MSTRG.134766.30"; exon_number "4";
chr4	StringTie	exon	48016483	48016692	1000	-	.	gene_id "MSTRG.134766"; transcript_id "MSTRG.134766.30"; exon_number "5";
chr4	StringTie	transcript	47980205	48016749	1000	-	.	gene_id "MSTRG.134766"; transcript_id "MSTRG.134766.31";
chr4	StringTie	exon	47980205	47980917	1000	-	.	gene_id "MSTRG.134766"; transcript_id "MSTRG.134766.31"; exon_number "1";
chr4	StringTie	exon	47981393	47981500	1000	-	.	gene_id "MSTRG.134766"; transcript_id "MSTRG.134766.31"; exon_number "2";
chr4	StringTie	exon	47999746	48002649	1000	-	.	gene_id "MSTRG.134766"; transcript_id "MSTRG.134766.31"; exon_number "3";
chr4	StringTie	exon	48005674	48010893	1000	-	.	gene_id "MSTRG.134766"; transcript_id "MSTRG.134766.31"; exon_number "4";
chr4	StringTie	exon	48016483	48016749	1000	-	.	gene_id "MSTRG.134766"; transcript_id "MSTRG.134766.31"; exon_number "5";
chr4	StringTie	transcript	47980283	48012988	1000	-	.	gene_id "MSTRG.134766"; transcript_id "MSTRG.134766.32";
chr4	StringTie	exon	47980283	47980917	1000	-	.	gene_id "MSTRG.134766"; transcript_id "MSTRG.134766.32"; exon_number "1";
chr4	StringTie	exon	47981393	47981500	1000	-	.	gene_id "MSTRG.134766"; transcript_id "MSTRG.134766.32"; exon_number "2";
chr4	StringTie	exon	47999746	47999845	1000	-	.	gene_id "MSTRG.134766"; transcript_id "MSTRG.134766.32"; exon_number "3";
chr4	StringTie	exon	48010794	48010893	1000	-	.	gene_id "MSTRG.134766"; transcript_id "MSTRG.134766.32"; exon_number "4";
chr4	StringTie	exon	48012889	48012988	1000	-	.	gene_id "MSTRG.134766"; transcript_id "MSTRG.134766.32"; exon_number "5";
chr4	StringTie	transcript	47997725	48016739	1000	-	.	gene_id "MSTRG.134766"; transcript_id "MSTRG.134766.33";
chr4	StringTie	exon	47997725	47999315	1000	-	.	gene_id "MSTRG.134766"; transcript_id "MSTRG.134766.33"; exon_number "1";
chr4	StringTie	exon	47999746	48002649	1000	-	.	gene_id "MSTRG.134766"; transcript_id "MSTRG.134766.33"; exon_number "2";
chr4	StringTie	exon	48005674	48010893	1000	-	.	gene_id "MSTRG.134766"; transcript_id "MSTRG.134766.33"; exon_number "3";
chr4	StringTie	exon	48016483	48016739	1000	-	.	gene_id "MSTRG.134766"; transcript_id "MSTRG.134766.33"; exon_number "4";
chr4	StringTie	transcript	47998795	48013366	1000	-	.	gene_id "MSTRG.134766"; transcript_id "MSTRG.134766.34";
chr4	StringTie	exon	47998795	47999315	1000	-	.	gene_id "MSTRG.134766"; transcript_id "MSTRG.134766.34"; exon_number "1";
chr4	StringTie	exon	47999746	48002649	1000	-	.	gene_id "MSTRG.134766"; transcript_id "MSTRG.134766.34"; exon_number "2";
chr4	StringTie	exon	48010794	48010893	1000	-	.	gene_id "MSTRG.134766"; transcript_id "MSTRG.134766.34"; exon_number "3";
chr4	StringTie	exon	48012889	48013366	1000	-	.	gene_id "MSTRG.134766"; transcript_id "MSTRG.134766.34"; exon_number "4";
chr4	StringTie	transcript	48002031	48016692	1000	-	.	gene_id "MSTRG.134766"; transcript_id "MSTRG.134766.35";
chr4	StringTie	exon	48002031	48002649	1000	-	.	gene_id "MSTRG.134766"; transcript_id "MSTRG.134766.35"; exon_number "1";
chr4	StringTie	exon	48010462	48010893	1000	-	.	gene_id "MSTRG.134766"; transcript_id "MSTRG.134766.35"; exon_number "2";
chr4	StringTie	exon	48016483	48016692	1000	-	.	gene_id "MSTRG.134766"; transcript_id "MSTRG.134766.35"; exon_number "3";
chr4	StringTie	transcript	48002404	48016709	1000	-	.	gene_id "MSTRG.134766"; transcript_id "MSTRG.134766.36";
chr4	StringTie	exon	48002404	48002649	1000	-	.	gene_id "MSTRG.134766"; transcript_id "MSTRG.134766.36"; exon_number "1";
chr4	StringTie	exon	48016483	48016709	1000	-	.	gene_id "MSTRG.134766"; transcript_id "MSTRG.134766.36"; exon_number "2";
chr4	StringTie	transcript	48002474	48012935	1000	-	.	gene_id "MSTRG.134766"; transcript_id "MSTRG.134766.37";
chr4	StringTie	exon	48002474	48002649	1000	-	.	gene_id "MSTRG.134766"; transcript_id "MSTRG.134766.37"; exon_number "1";
chr4	StringTie	exon	48005674	48005836	1000	-	.	gene_id "MSTRG.134766"; transcript_id "MSTRG.134766.37"; exon_number "2";
chr4	StringTie	exon	48010794	48010893	1000	-	.	gene_id "MSTRG.134766"; transcript_id "MSTRG.134766.37"; exon_number "3";
chr4	StringTie	exon	48012889	48012935	1000	-	.	gene_id "MSTRG.134766"; transcript_id "MSTRG.134766.37"; exon_number "4";
chr4	StringTie	transcript	48005674	48016673	1000	-	.	gene_id "MSTRG.134766"; transcript_id "MSTRG.134766.38";
chr4	StringTie	exon	48005674	48005836	1000	-	.	gene_id "MSTRG.134766"; transcript_id "MSTRG.134766.38"; exon_number "1";
chr4	StringTie	exon	48010766	48010893	1000	-	.	gene_id "MSTRG.134766"; transcript_id "MSTRG.134766.38"; exon_number "2";
chr4	StringTie	exon	48016483	48016673	1000	-	.	gene_id "MSTRG.134766"; transcript_id "MSTRG.134766.38"; exon_number "3";
chr4	StringTie	transcript	48006170	48016671	1000	-	.	gene_id "MSTRG.134766"; transcript_id "MSTRG.134766.39";
chr4	StringTie	exon	48006170	48006216	1000	-	.	gene_id "MSTRG.134766"; transcript_id "MSTRG.134766.39"; exon_number "1";
chr4	StringTie	exon	48010794	48010893	1000	-	.	gene_id "MSTRG.134766"; transcript_id "MSTRG.134766.39"; exon_number "2";
chr4	StringTie	exon	48016483	48016671	1000	-	.	gene_id "MSTRG.134766"; transcript_id "MSTRG.134766.39"; exon_number "3";
chr4	StringTie	transcript	47932722	47981985	1000	-	.	gene_id "MSTRG.134766"; transcript_id "MSTRG.134766.4";
chr4	StringTie	exon	47932722	47937829	1000	-	.	gene_id "MSTRG.134766"; transcript_id "MSTRG.134766.4"; exon_number "1";
chr4	StringTie	exon	47940763	47940869	1000	-	.	gene_id "MSTRG.134766"; transcript_id "MSTRG.134766.4"; exon_number "2";
chr4	StringTie	exon	47942041	47942148	1000	-	.	gene_id "MSTRG.134766"; transcript_id "MSTRG.134766.4"; exon_number "3";
chr4	StringTie	exon	47943181	47943288	1000	-	.	gene_id "MSTRG.134766"; transcript_id "MSTRG.134766.4"; exon_number "4";
chr4	StringTie	exon	47943371	47943412	1000	-	.	gene_id "MSTRG.134766"; transcript_id "MSTRG.134766.4"; exon_number "5";
chr4	StringTie	exon	47949833	47949895	1000	-	.	gene_id "MSTRG.134766"; transcript_id "MSTRG.134766.4"; exon_number "6";
chr4	StringTie	exon	47951353	47951469	1000	-	.	gene_id "MSTRG.134766"; transcript_id "MSTRG.134766.4"; exon_number "7";
chr4	StringTie	exon	47952583	47952703	1000	-	.	gene_id "MSTRG.134766"; transcript_id "MSTRG.134766.4"; exon_number "8";
chr4	StringTie	exon	47973610	47973690	1000	-	.	gene_id "MSTRG.134766"; transcript_id "MSTRG.134766.4"; exon_number "9";
chr4	StringTie	exon	47981393	47981985	1000	-	.	gene_id "MSTRG.134766"; transcript_id "MSTRG.134766.4"; exon_number "10";
chr4	StringTie	transcript	47932760	48016672	1000	-	.	gene_id "MSTRG.134766"; transcript_id "MSTRG.134766.5";
chr4	StringTie	exon	47932760	47937829	1000	-	.	gene_id "MSTRG.134766"; transcript_id "MSTRG.134766.5"; exon_number "1";
chr4	StringTie	exon	47940763	47940869	1000	-	.	gene_id "MSTRG.134766"; transcript_id "MSTRG.134766.5"; exon_number "2";
chr4	StringTie	exon	47942041	47942148	1000	-	.	gene_id "MSTRG.134766"; transcript_id "MSTRG.134766.5"; exon_number "3";
chr4	StringTie	exon	47943181	47943284	1000	-	.	gene_id "MSTRG.134766"; transcript_id "MSTRG.134766.5"; exon_number "4";
chr4	StringTie	exon	47943371	47943412	1000	-	.	gene_id "MSTRG.134766"; transcript_id "MSTRG.134766.5"; exon_number "5";
chr4	StringTie	exon	47949833	47949895	1000	-	.	gene_id "MSTRG.134766"; transcript_id "MSTRG.134766.5"; exon_number "6";
chr4	StringTie	exon	47951353	47951469	1000	-	.	gene_id "MSTRG.134766"; transcript_id "MSTRG.134766.5"; exon_number "7";
chr4	StringTie	exon	47952583	47952703	1000	-	.	gene_id "MSTRG.134766"; transcript_id "MSTRG.134766.5"; exon_number "8";
chr4	StringTie	exon	48010794	48010893	1000	-	.	gene_id "MSTRG.134766"; transcript_id "MSTRG.134766.5"; exon_number "9";
chr4	StringTie	exon	48016483	48016672	1000	-	.	gene_id "MSTRG.134766"; transcript_id "MSTRG.134766.5"; exon_number "10";
chr4	StringTie	transcript	47932764	48017201	1000	-	.	gene_id "MSTRG.134766"; transcript_id "MSTRG.134766.6";
chr4	StringTie	exon	47932764	47937829	1000	-	.	gene_id "MSTRG.134766"; transcript_id "MSTRG.134766.6"; exon_number "1";
chr4	StringTie	exon	47940763	47940869	1000	-	.	gene_id "MSTRG.134766"; transcript_id "MSTRG.134766.6"; exon_number "2";
chr4	StringTie	exon	47942041	47942148	1000	-	.	gene_id "MSTRG.134766"; transcript_id "MSTRG.134766.6"; exon_number "3";
chr4	StringTie	exon	47943181	47943288	1000	-	.	gene_id "MSTRG.134766"; transcript_id "MSTRG.134766.6"; exon_number "4";
chr4	StringTie	exon	47943371	47943412	1000	-	.	gene_id "MSTRG.134766"; transcript_id "MSTRG.134766.6"; exon_number "5";
chr4	StringTie	exon	47949833	47949895	1000	-	.	gene_id "MSTRG.134766"; transcript_id "MSTRG.134766.6"; exon_number "6";
chr4	StringTie	exon	47951353	47951469	1000	-	.	gene_id "MSTRG.134766"; transcript_id "MSTRG.134766.6"; exon_number "7";
chr4	StringTie	exon	47952583	47952703	1000	-	.	gene_id "MSTRG.134766"; transcript_id "MSTRG.134766.6"; exon_number "8";
chr4	StringTie	exon	47970896	47971100	1000	-	.	gene_id "MSTRG.134766"; transcript_id "MSTRG.134766.6"; exon_number "9";
chr4	StringTie	exon	47981393	47981500	1000	-	.	gene_id "MSTRG.134766"; transcript_id "MSTRG.134766.6"; exon_number "10";
chr4	StringTie	exon	47999746	47999845	1000	-	.	gene_id "MSTRG.134766"; transcript_id "MSTRG.134766.6"; exon_number "11";
chr4	StringTie	exon	48010794	48010893	1000	-	.	gene_id "MSTRG.134766"; transcript_id "MSTRG.134766.6"; exon_number "12";
chr4	StringTie	exon	48016483	48016586	1000	-	.	gene_id "MSTRG.134766"; transcript_id "MSTRG.134766.6"; exon_number "13";
chr4	StringTie	exon	48017161	48017201	1000	-	.	gene_id "MSTRG.134766"; transcript_id "MSTRG.134766.6"; exon_number "14";
chr4	StringTie	transcript	47933448	48016713	1000	-	.	gene_id "MSTRG.134766"; transcript_id "MSTRG.134766.7";
chr4	StringTie	exon	47933448	47937829	1000	-	.	gene_id "MSTRG.134766"; transcript_id "MSTRG.134766.7"; exon_number "1";
chr4	StringTie	exon	47940763	47940869	1000	-	.	gene_id "MSTRG.134766"; transcript_id "MSTRG.134766.7"; exon_number "2";
chr4	StringTie	exon	47942041	47942148	1000	-	.	gene_id "MSTRG.134766"; transcript_id "MSTRG.134766.7"; exon_number "3";
chr4	StringTie	exon	47943181	47943288	1000	-	.	gene_id "MSTRG.134766"; transcript_id "MSTRG.134766.7"; exon_number "4";
chr4	StringTie	exon	47943371	47943412	1000	-	.	gene_id "MSTRG.134766"; transcript_id "MSTRG.134766.7"; exon_number "5";
chr4	StringTie	exon	47949833	47949895	1000	-	.	gene_id "MSTRG.134766"; transcript_id "MSTRG.134766.7"; exon_number "6";
chr4	StringTie	exon	47951353	47951469	1000	-	.	gene_id "MSTRG.134766"; transcript_id "MSTRG.134766.7"; exon_number "7";
chr4	StringTie	exon	47952583	47952703	1000	-	.	gene_id "MSTRG.134766"; transcript_id "MSTRG.134766.7"; exon_number "8";
chr4	StringTie	exon	47954297	47954334	1000	-	.	gene_id "MSTRG.134766"; transcript_id "MSTRG.134766.7"; exon_number "9";
chr4	StringTie	exon	47981393	47981500	1000	-	.	gene_id "MSTRG.134766"; transcript_id "MSTRG.134766.7"; exon_number "10";
chr4	StringTie	exon	48005674	48005836	1000	-	.	gene_id "MSTRG.134766"; transcript_id "MSTRG.134766.7"; exon_number "11";
chr4	StringTie	exon	48010794	48010893	1000	-	.	gene_id "MSTRG.134766"; transcript_id "MSTRG.134766.7"; exon_number "12";
chr4	StringTie	exon	48016483	48016713	1000	-	.	gene_id "MSTRG.134766"; transcript_id "MSTRG.134766.7"; exon_number "13";
chr4	StringTie	transcript	47935195	47954954	1000	-	.	gene_id "MSTRG.134766"; transcript_id "MSTRG.134766.8";
chr4	StringTie	exon	47935195	47937829	1000	-	.	gene_id "MSTRG.134766"; transcript_id "MSTRG.134766.8"; exon_number "1";
chr4	StringTie	exon	47940763	47940869	1000	-	.	gene_id "MSTRG.134766"; transcript_id "MSTRG.134766.8"; exon_number "2";
chr4	StringTie	exon	47942041	47942148	1000	-	.	gene_id "MSTRG.134766"; transcript_id "MSTRG.134766.8"; exon_number "3";
chr4	StringTie	exon	47943181	47943284	1000	-	.	gene_id "MSTRG.134766"; transcript_id "MSTRG.134766.8"; exon_number "4";
chr4	StringTie	exon	47943371	47943412	1000	-	.	gene_id "MSTRG.134766"; transcript_id "MSTRG.134766.8"; exon_number "5";
chr4	StringTie	exon	47949833	47949895	1000	-	.	gene_id "MSTRG.134766"; transcript_id "MSTRG.134766.8"; exon_number "6";
chr4	StringTie	exon	47951353	47951469	1000	-	.	gene_id "MSTRG.134766"; transcript_id "MSTRG.134766.8"; exon_number "7";
chr4	StringTie	exon	47952583	47952703	1000	-	.	gene_id "MSTRG.134766"; transcript_id "MSTRG.134766.8"; exon_number "8";
chr4	StringTie	exon	47954297	47954954	1000	-	.	gene_id "MSTRG.134766"; transcript_id "MSTRG.134766.8"; exon_number "9";
chr4	StringTie	transcript	47935426	47981522	1000	-	.	gene_id "MSTRG.134766"; transcript_id "MSTRG.134766.9";
chr4	StringTie	exon	47935426	47937829	1000	-	.	gene_id "MSTRG.134766"; transcript_id "MSTRG.134766.9"; exon_number "1";
chr4	StringTie	exon	47940763	47940869	1000	-	.	gene_id "MSTRG.134766"; transcript_id "MSTRG.134766.9"; exon_number "2";
chr4	StringTie	exon	47943181	47943288	1000	-	.	gene_id "MSTRG.134766"; transcript_id "MSTRG.134766.9"; exon_number "3";
chr4	StringTie	exon	47943371	47943412	1000	-	.	gene_id "MSTRG.134766"; transcript_id "MSTRG.134766.9"; exon_number "4";
chr4	StringTie	exon	47949833	47949895	1000	-	.	gene_id "MSTRG.134766"; transcript_id "MSTRG.134766.9"; exon_number "5";
chr4	StringTie	exon	47951353	47951469	1000	-	.	gene_id "MSTRG.134766"; transcript_id "MSTRG.134766.9"; exon_number "6";
chr4	StringTie	exon	47952583	47952703	1000	-	.	gene_id "MSTRG.134766"; transcript_id "MSTRG.134766.9"; exon_number "7";
chr4	StringTie	exon	47954297	47954334	1000	-	.	gene_id "MSTRG.134766"; transcript_id "MSTRG.134766.9"; exon_number "8";
chr4	StringTie	exon	47981393	47981522	1000	-	.	gene_id "MSTRG.134766"; transcript_id "MSTRG.134766.9"; exon_number "9";
chr4	StringTie	transcript	48312845	48314674	1000	.	.	gene_id "MSTRG.134767"; transcript_id "MSTRG.134767.1";
chr4	StringTie	exon	48312845	48314674	1000	.	.	gene_id "MSTRG.134767"; transcript_id "MSTRG.134767.1"; exon_number "1";
chr4	StringTie	transcript	48318408	48318849	1000	.	.	gene_id "MSTRG.134768"; transcript_id "MSTRG.134768.1";
chr4	StringTie	exon	48318408	48318849	1000	.	.	gene_id "MSTRG.134768"; transcript_id "MSTRG.134768.1"; exon_number "1";
chr4	StringTie	transcript	48322716	48324426	1000	.	.	gene_id "MSTRG.134769"; transcript_id "MSTRG.134769.1";
chr4	StringTie	exon	48322716	48324426	1000	.	.	gene_id "MSTRG.134769"; transcript_id "MSTRG.134769.1"; exon_number "1";
chr1	StringTie	transcript	191571254	191572184	1000	.	.	gene_id "MSTRG.13477"; transcript_id "MSTRG.13477.1";
chr1	StringTie	exon	191571254	191572184	1000	.	.	gene_id "MSTRG.13477"; transcript_id "MSTRG.13477.1"; exon_number "1";
chr4	StringTie	transcript	48325544	48326241	1000	.	.	gene_id "MSTRG.134770"; transcript_id "MSTRG.134770.1";
chr4	StringTie	exon	48325544	48326241	1000	.	.	gene_id "MSTRG.134770"; transcript_id "MSTRG.134770.1"; exon_number "1";
chr4	StringTie	transcript	48326644	48328241	1000	.	.	gene_id "MSTRG.134771"; transcript_id "MSTRG.134771.1";
chr4	StringTie	exon	48326644	48328241	1000	.	.	gene_id "MSTRG.134771"; transcript_id "MSTRG.134771.1"; exon_number "1";
chr4	StringTie	transcript	48341322	48426212	1000	+	.	gene_id "MSTRG.134772"; transcript_id "ENST00000264313"; gene_name "SLAIN2"; ref_gene_id "ENSG00000109171";
chr4	StringTie	exon	48341322	48342128	1000	+	.	gene_id "MSTRG.134772"; transcript_id "ENST00000264313"; exon_number "1"; gene_name "SLAIN2"; ref_gene_id "ENSG00000109171";
chr4	StringTie	exon	48369849	48369997	1000	+	.	gene_id "MSTRG.134772"; transcript_id "ENST00000264313"; exon_number "2"; gene_name "SLAIN2"; ref_gene_id "ENSG00000109171";
chr4	StringTie	exon	48377896	48378060	1000	+	.	gene_id "MSTRG.134772"; transcript_id "ENST00000264313"; exon_number "3"; gene_name "SLAIN2"; ref_gene_id "ENSG00000109171";
chr4	StringTie	exon	48379690	48379848	1000	+	.	gene_id "MSTRG.134772"; transcript_id "ENST00000264313"; exon_number "4"; gene_name "SLAIN2"; ref_gene_id "ENSG00000109171";
chr4	StringTie	exon	48382568	48382927	1000	+	.	gene_id "MSTRG.134772"; transcript_id "ENST00000264313"; exon_number "5"; gene_name "SLAIN2"; ref_gene_id "ENSG00000109171";
chr4	StringTie	exon	48383647	48383784	1000	+	.	gene_id "MSTRG.134772"; transcript_id "ENST00000264313"; exon_number "6"; gene_name "SLAIN2"; ref_gene_id "ENSG00000109171";
chr4	StringTie	exon	48420125	48420443	1000	+	.	gene_id "MSTRG.134772"; transcript_id "ENST00000264313"; exon_number "7"; gene_name "SLAIN2"; ref_gene_id "ENSG00000109171";
chr4	StringTie	exon	48422011	48426212	1000	+	.	gene_id "MSTRG.134772"; transcript_id "ENST00000264313"; exon_number "8"; gene_name "SLAIN2"; ref_gene_id "ENSG00000109171";
chr4	StringTie	transcript	48379827	48394630	1000	+	.	gene_id "MSTRG.134772"; transcript_id "ENST00000505131"; gene_name "SLAIN2"; ref_gene_id "ENSG00000109171";
chr4	StringTie	exon	48379827	48379848	1000	+	.	gene_id "MSTRG.134772"; transcript_id "ENST00000505131"; exon_number "1"; gene_name "SLAIN2"; ref_gene_id "ENSG00000109171";
chr4	StringTie	exon	48382568	48382639	1000	+	.	gene_id "MSTRG.134772"; transcript_id "ENST00000505131"; exon_number "2"; gene_name "SLAIN2"; ref_gene_id "ENSG00000109171";
chr4	StringTie	exon	48382728	48382927	1000	+	.	gene_id "MSTRG.134772"; transcript_id "ENST00000505131"; exon_number "3"; gene_name "SLAIN2"; ref_gene_id "ENSG00000109171";
chr4	StringTie	exon	48383647	48383784	1000	+	.	gene_id "MSTRG.134772"; transcript_id "ENST00000505131"; exon_number "4"; gene_name "SLAIN2"; ref_gene_id "ENSG00000109171";
chr4	StringTie	exon	48387366	48387466	1000	+	.	gene_id "MSTRG.134772"; transcript_id "ENST00000505131"; exon_number "5"; gene_name "SLAIN2"; ref_gene_id "ENSG00000109171";
chr4	StringTie	exon	48394576	48394630	1000	+	.	gene_id "MSTRG.134772"; transcript_id "ENST00000505131"; exon_number "6"; gene_name "SLAIN2"; ref_gene_id "ENSG00000109171";
chr4	StringTie	transcript	48369849	48379724	1000	+	.	gene_id "MSTRG.134772"; transcript_id "ENST00000506375"; gene_name "SLAIN2"; ref_gene_id "ENSG00000109171";
chr4	StringTie	exon	48369849	48369997	1000	+	.	gene_id "MSTRG.134772"; transcript_id "ENST00000506375"; exon_number "1"; gene_name "SLAIN2"; ref_gene_id "ENSG00000109171";
chr4	StringTie	exon	48377896	48378060	1000	+	.	gene_id "MSTRG.134772"; transcript_id "ENST00000506375"; exon_number "2"; gene_name "SLAIN2"; ref_gene_id "ENSG00000109171";
chr4	StringTie	exon	48379690	48379724	1000	+	.	gene_id "MSTRG.134772"; transcript_id "ENST00000506375"; exon_number "3"; gene_name "SLAIN2"; ref_gene_id "ENSG00000109171";
chr4	StringTie	transcript	48383678	48420489	1000	+	.	gene_id "MSTRG.134772"; transcript_id "ENST00000510595"; gene_name "SLAIN2"; ref_gene_id "ENSG00000109171";
chr4	StringTie	exon	48383678	48383784	1000	+	.	gene_id "MSTRG.134772"; transcript_id "ENST00000510595"; exon_number "1"; gene_name "SLAIN2"; ref_gene_id "ENSG00000109171";
chr4	StringTie	exon	48394576	48394653	1000	+	.	gene_id "MSTRG.134772"; transcript_id "ENST00000510595"; exon_number "2"; gene_name "SLAIN2"; ref_gene_id "ENSG00000109171";
chr4	StringTie	exon	48420125	48420489	1000	+	.	gene_id "MSTRG.134772"; transcript_id "ENST00000510595"; exon_number "3"; gene_name "SLAIN2"; ref_gene_id "ENSG00000109171";
chr4	StringTie	transcript	48377901	48425015	1000	+	.	gene_id "MSTRG.134772"; transcript_id "ENST00000512093"; gene_name "SLAIN2"; ref_gene_id "ENSG00000109171";
chr4	StringTie	exon	48377901	48378060	1000	+	.	gene_id "MSTRG.134772"; transcript_id "ENST00000512093"; exon_number "1"; gene_name "SLAIN2"; ref_gene_id "ENSG00000109171";
chr4	StringTie	exon	48379690	48379848	1000	+	.	gene_id "MSTRG.134772"; transcript_id "ENST00000512093"; exon_number "2"; gene_name "SLAIN2"; ref_gene_id "ENSG00000109171";
chr4	StringTie	exon	48382568	48382927	1000	+	.	gene_id "MSTRG.134772"; transcript_id "ENST00000512093"; exon_number "3"; gene_name "SLAIN2"; ref_gene_id "ENSG00000109171";
chr4	StringTie	exon	48383647	48383784	1000	+	.	gene_id "MSTRG.134772"; transcript_id "ENST00000512093"; exon_number "4"; gene_name "SLAIN2"; ref_gene_id "ENSG00000109171";
chr4	StringTie	exon	48394576	48394653	1000	+	.	gene_id "MSTRG.134772"; transcript_id "ENST00000512093"; exon_number "5"; gene_name "SLAIN2"; ref_gene_id "ENSG00000109171";
chr4	StringTie	exon	48420125	48420443	1000	+	.	gene_id "MSTRG.134772"; transcript_id "ENST00000512093"; exon_number "6"; gene_name "SLAIN2"; ref_gene_id "ENSG00000109171";
chr4	StringTie	exon	48422011	48425015	1000	+	.	gene_id "MSTRG.134772"; transcript_id "ENST00000512093"; exon_number "7"; gene_name "SLAIN2"; ref_gene_id "ENSG00000109171";
chr4	StringTie	transcript	48330894	48335904	1000	+	.	gene_id "MSTRG.134772"; transcript_id "MSTRG.134772.1";
chr4	StringTie	exon	48330894	48333561	1000	+	.	gene_id "MSTRG.134772"; transcript_id "MSTRG.134772.1"; exon_number "1";
chr4	StringTie	exon	48334028	48335904	1000	+	.	gene_id "MSTRG.134772"; transcript_id "MSTRG.134772.1"; exon_number "2";
chr4	StringTie	transcript	48341431	48426253	1000	+	.	gene_id "MSTRG.134772"; transcript_id "MSTRG.134772.10";
chr4	StringTie	exon	48341431	48342128	1000	+	.	gene_id "MSTRG.134772"; transcript_id "MSTRG.134772.10"; exon_number "1";
chr4	StringTie	exon	48352929	48353087	1000	+	.	gene_id "MSTRG.134772"; transcript_id "MSTRG.134772.10"; exon_number "2";
chr4	StringTie	exon	48369849	48369997	1000	+	.	gene_id "MSTRG.134772"; transcript_id "MSTRG.134772.10"; exon_number "3";
chr4	StringTie	exon	48377896	48378060	1000	+	.	gene_id "MSTRG.134772"; transcript_id "MSTRG.134772.10"; exon_number "4";
chr4	StringTie	exon	48379690	48379848	1000	+	.	gene_id "MSTRG.134772"; transcript_id "MSTRG.134772.10"; exon_number "5";
chr4	StringTie	exon	48382568	48382927	1000	+	.	gene_id "MSTRG.134772"; transcript_id "MSTRG.134772.10"; exon_number "6";
chr4	StringTie	exon	48383647	48383784	1000	+	.	gene_id "MSTRG.134772"; transcript_id "MSTRG.134772.10"; exon_number "7";
chr4	StringTie	exon	48394576	48394653	1000	+	.	gene_id "MSTRG.134772"; transcript_id "MSTRG.134772.10"; exon_number "8";
chr4	StringTie	exon	48420125	48420443	1000	+	.	gene_id "MSTRG.134772"; transcript_id "MSTRG.134772.10"; exon_number "9";
chr4	StringTie	exon	48422011	48426253	1000	+	.	gene_id "MSTRG.134772"; transcript_id "MSTRG.134772.10"; exon_number "10";
chr4	StringTie	transcript	48341450	48427080	1000	+	.	gene_id "MSTRG.134772"; transcript_id "MSTRG.134772.11";
chr4	StringTie	exon	48341450	48342128	1000	+	.	gene_id "MSTRG.134772"; transcript_id "MSTRG.134772.11"; exon_number "1";
chr4	StringTie	exon	48360620	48361252	1000	+	.	gene_id "MSTRG.134772"; transcript_id "MSTRG.134772.11"; exon_number "2";
chr4	StringTie	exon	48369849	48369997	1000	+	.	gene_id "MSTRG.134772"; transcript_id "MSTRG.134772.11"; exon_number "3";
chr4	StringTie	exon	48377896	48378060	1000	+	.	gene_id "MSTRG.134772"; transcript_id "MSTRG.134772.11"; exon_number "4";
chr4	StringTie	exon	48379690	48379848	1000	+	.	gene_id "MSTRG.134772"; transcript_id "MSTRG.134772.11"; exon_number "5";
chr4	StringTie	exon	48382568	48382927	1000	+	.	gene_id "MSTRG.134772"; transcript_id "MSTRG.134772.11"; exon_number "6";
chr4	StringTie	exon	48383647	48383784	1000	+	.	gene_id "MSTRG.134772"; transcript_id "MSTRG.134772.11"; exon_number "7";
chr4	StringTie	exon	48394576	48394653	1000	+	.	gene_id "MSTRG.134772"; transcript_id "MSTRG.134772.11"; exon_number "8";
chr4	StringTie	exon	48416582	48417418	1000	+	.	gene_id "MSTRG.134772"; transcript_id "MSTRG.134772.11"; exon_number "9";
chr4	StringTie	exon	48420125	48420443	1000	+	.	gene_id "MSTRG.134772"; transcript_id "MSTRG.134772.11"; exon_number "10";
chr4	StringTie	exon	48422011	48427080	1000	+	.	gene_id "MSTRG.134772"; transcript_id "MSTRG.134772.11"; exon_number "11";
chr4	StringTie	transcript	48342207	48428317	1000	+	.	gene_id "MSTRG.134772"; transcript_id "MSTRG.134772.12";
chr4	StringTie	exon	48342207	48342315	1000	+	.	gene_id "MSTRG.134772"; transcript_id "MSTRG.134772.12"; exon_number "1";
chr4	StringTie	exon	48351500	48351594	1000	+	.	gene_id "MSTRG.134772"; transcript_id "MSTRG.134772.12"; exon_number "2";
chr4	StringTie	exon	48369849	48369997	1000	+	.	gene_id "MSTRG.134772"; transcript_id "MSTRG.134772.12"; exon_number "3";
chr4	StringTie	exon	48377896	48378060	1000	+	.	gene_id "MSTRG.134772"; transcript_id "MSTRG.134772.12"; exon_number "4";
chr4	StringTie	exon	48379690	48379848	1000	+	.	gene_id "MSTRG.134772"; transcript_id "MSTRG.134772.12"; exon_number "5";
chr4	StringTie	exon	48382568	48382927	1000	+	.	gene_id "MSTRG.134772"; transcript_id "MSTRG.134772.12"; exon_number "6";
chr4	StringTie	exon	48383647	48383784	1000	+	.	gene_id "MSTRG.134772"; transcript_id "MSTRG.134772.12"; exon_number "7";
chr4	StringTie	exon	48394576	48394653	1000	+	.	gene_id "MSTRG.134772"; transcript_id "MSTRG.134772.12"; exon_number "8";
chr4	StringTie	exon	48420125	48420443	1000	+	.	gene_id "MSTRG.134772"; transcript_id "MSTRG.134772.12"; exon_number "9";
chr4	StringTie	exon	48422011	48428317	1000	+	.	gene_id "MSTRG.134772"; transcript_id "MSTRG.134772.12"; exon_number "10";
chr4	StringTie	transcript	48346469	48426558	1000	+	.	gene_id "MSTRG.134772"; transcript_id "MSTRG.134772.13";
chr4	StringTie	exon	48346469	48346483	1000	+	.	gene_id "MSTRG.134772"; transcript_id "MSTRG.134772.13"; exon_number "1";
chr4	StringTie	exon	48351500	48351594	1000	+	.	gene_id "MSTRG.134772"; transcript_id "MSTRG.134772.13"; exon_number "2";
chr4	StringTie	exon	48369849	48369997	1000	+	.	gene_id "MSTRG.134772"; transcript_id "MSTRG.134772.13"; exon_number "3";
chr4	StringTie	exon	48377896	48378060	1000	+	.	gene_id "MSTRG.134772"; transcript_id "MSTRG.134772.13"; exon_number "4";
chr4	StringTie	exon	48379690	48379848	1000	+	.	gene_id "MSTRG.134772"; transcript_id "MSTRG.134772.13"; exon_number "5";
chr4	StringTie	exon	48382568	48382927	1000	+	.	gene_id "MSTRG.134772"; transcript_id "MSTRG.134772.13"; exon_number "6";
chr4	StringTie	exon	48383647	48383784	1000	+	.	gene_id "MSTRG.134772"; transcript_id "MSTRG.134772.13"; exon_number "7";
chr4	StringTie	exon	48394576	48394653	1000	+	.	gene_id "MSTRG.134772"; transcript_id "MSTRG.134772.13"; exon_number "8";
chr4	StringTie	exon	48420125	48420443	1000	+	.	gene_id "MSTRG.134772"; transcript_id "MSTRG.134772.13"; exon_number "9";
chr4	StringTie	exon	48422011	48426558	1000	+	.	gene_id "MSTRG.134772"; transcript_id "MSTRG.134772.13"; exon_number "10";
chr4	StringTie	transcript	48347600	48426425	1000	+	.	gene_id "MSTRG.134772"; transcript_id "MSTRG.134772.14";
chr4	StringTie	exon	48347600	48347845	1000	+	.	gene_id "MSTRG.134772"; transcript_id "MSTRG.134772.14"; exon_number "1";
chr4	StringTie	exon	48369849	48369997	1000	+	.	gene_id "MSTRG.134772"; transcript_id "MSTRG.134772.14"; exon_number "2";
chr4	StringTie	exon	48377896	48378060	1000	+	.	gene_id "MSTRG.134772"; transcript_id "MSTRG.134772.14"; exon_number "3";
chr4	StringTie	exon	48379690	48379848	1000	+	.	gene_id "MSTRG.134772"; transcript_id "MSTRG.134772.14"; exon_number "4";
chr4	StringTie	exon	48382568	48382927	1000	+	.	gene_id "MSTRG.134772"; transcript_id "MSTRG.134772.14"; exon_number "5";
chr4	StringTie	exon	48383647	48383784	1000	+	.	gene_id "MSTRG.134772"; transcript_id "MSTRG.134772.14"; exon_number "6";
chr4	StringTie	exon	48394576	48394653	1000	+	.	gene_id "MSTRG.134772"; transcript_id "MSTRG.134772.14"; exon_number "7";
chr4	StringTie	exon	48420125	48420443	1000	+	.	gene_id "MSTRG.134772"; transcript_id "MSTRG.134772.14"; exon_number "8";
chr4	StringTie	exon	48422011	48426425	1000	+	.	gene_id "MSTRG.134772"; transcript_id "MSTRG.134772.14"; exon_number "9";
chr4	StringTie	transcript	48347746	48416797	1000	+	.	gene_id "MSTRG.134772"; transcript_id "MSTRG.134772.15";
chr4	StringTie	exon	48347746	48347845	1000	+	.	gene_id "MSTRG.134772"; transcript_id "MSTRG.134772.15"; exon_number "1";
chr4	StringTie	exon	48369849	48369997	1000	+	.	gene_id "MSTRG.134772"; transcript_id "MSTRG.134772.15"; exon_number "2";
chr4	StringTie	exon	48377896	48378060	1000	+	.	gene_id "MSTRG.134772"; transcript_id "MSTRG.134772.15"; exon_number "3";
chr4	StringTie	exon	48379690	48379848	1000	+	.	gene_id "MSTRG.134772"; transcript_id "MSTRG.134772.15"; exon_number "4";
chr4	StringTie	exon	48382568	48382927	1000	+	.	gene_id "MSTRG.134772"; transcript_id "MSTRG.134772.15"; exon_number "5";
chr4	StringTie	exon	48383647	48383784	1000	+	.	gene_id "MSTRG.134772"; transcript_id "MSTRG.134772.15"; exon_number "6";
chr4	StringTie	exon	48394576	48394653	1000	+	.	gene_id "MSTRG.134772"; transcript_id "MSTRG.134772.15"; exon_number "7";
chr4	StringTie	exon	48416582	48416797	1000	+	.	gene_id "MSTRG.134772"; transcript_id "MSTRG.134772.15"; exon_number "8";
chr4	StringTie	transcript	48347820	48426275	1000	+	.	gene_id "MSTRG.134772"; transcript_id "MSTRG.134772.16";
chr4	StringTie	exon	48347820	48347845	1000	+	.	gene_id "MSTRG.134772"; transcript_id "MSTRG.134772.16"; exon_number "1";
chr4	StringTie	exon	48351500	48351594	1000	+	.	gene_id "MSTRG.134772"; transcript_id "MSTRG.134772.16"; exon_number "2";
chr4	StringTie	exon	48369849	48369997	1000	+	.	gene_id "MSTRG.134772"; transcript_id "MSTRG.134772.16"; exon_number "3";
chr4	StringTie	exon	48377896	48378060	1000	+	.	gene_id "MSTRG.134772"; transcript_id "MSTRG.134772.16"; exon_number "4";
chr4	StringTie	exon	48379690	48379848	1000	+	.	gene_id "MSTRG.134772"; transcript_id "MSTRG.134772.16"; exon_number "5";
chr4	StringTie	exon	48382568	48382927	1000	+	.	gene_id "MSTRG.134772"; transcript_id "MSTRG.134772.16"; exon_number "6";
chr4	StringTie	exon	48383647	48383784	1000	+	.	gene_id "MSTRG.134772"; transcript_id "MSTRG.134772.16"; exon_number "7";
chr4	StringTie	exon	48394576	48394653	1000	+	.	gene_id "MSTRG.134772"; transcript_id "MSTRG.134772.16"; exon_number "8";
chr4	StringTie	exon	48420125	48420443	1000	+	.	gene_id "MSTRG.134772"; transcript_id "MSTRG.134772.16"; exon_number "9";
chr4	StringTie	exon	48422011	48426275	1000	+	.	gene_id "MSTRG.134772"; transcript_id "MSTRG.134772.16"; exon_number "10";
chr4	StringTie	transcript	48352964	48396156	1000	+	.	gene_id "MSTRG.134772"; transcript_id "MSTRG.134772.17";
chr4	StringTie	exon	48352964	48353087	1000	+	.	gene_id "MSTRG.134772"; transcript_id "MSTRG.134772.17"; exon_number "1";
chr4	StringTie	exon	48369849	48369997	1000	+	.	gene_id "MSTRG.134772"; transcript_id "MSTRG.134772.17"; exon_number "2";
chr4	StringTie	exon	48377896	48378060	1000	+	.	gene_id "MSTRG.134772"; transcript_id "MSTRG.134772.17"; exon_number "3";
chr4	StringTie	exon	48379690	48379848	1000	+	.	gene_id "MSTRG.134772"; transcript_id "MSTRG.134772.17"; exon_number "4";
chr4	StringTie	exon	48382568	48382927	1000	+	.	gene_id "MSTRG.134772"; transcript_id "MSTRG.134772.17"; exon_number "5";
chr4	StringTie	exon	48383647	48383784	1000	+	.	gene_id "MSTRG.134772"; transcript_id "MSTRG.134772.17"; exon_number "6";
chr4	StringTie	exon	48394576	48394653	1000	+	.	gene_id "MSTRG.134772"; transcript_id "MSTRG.134772.17"; exon_number "7";
chr4	StringTie	exon	48396130	48396156	1000	+	.	gene_id "MSTRG.134772"; transcript_id "MSTRG.134772.17"; exon_number "8";
chr4	StringTie	transcript	48352990	48396218	1000	+	.	gene_id "MSTRG.134772"; transcript_id "MSTRG.134772.18";
chr4	StringTie	exon	48352990	48353087	1000	+	.	gene_id "MSTRG.134772"; transcript_id "MSTRG.134772.18"; exon_number "1";
chr4	StringTie	exon	48369849	48369997	1000	+	.	gene_id "MSTRG.134772"; transcript_id "MSTRG.134772.18"; exon_number "2";
chr4	StringTie	exon	48377896	48378060	1000	+	.	gene_id "MSTRG.134772"; transcript_id "MSTRG.134772.18"; exon_number "3";
chr4	StringTie	exon	48379690	48379848	1000	+	.	gene_id "MSTRG.134772"; transcript_id "MSTRG.134772.18"; exon_number "4";
chr4	StringTie	exon	48382568	48382927	1000	+	.	gene_id "MSTRG.134772"; transcript_id "MSTRG.134772.18"; exon_number "5";
chr4	StringTie	exon	48383647	48383784	1000	+	.	gene_id "MSTRG.134772"; transcript_id "MSTRG.134772.18"; exon_number "6";
chr4	StringTie	exon	48394576	48394653	1000	+	.	gene_id "MSTRG.134772"; transcript_id "MSTRG.134772.18"; exon_number "7";
chr4	StringTie	exon	48396186	48396218	1000	+	.	gene_id "MSTRG.134772"; transcript_id "MSTRG.134772.18"; exon_number "8";
chr4	StringTie	transcript	48353218	48396337	1000	+	.	gene_id "MSTRG.134772"; transcript_id "MSTRG.134772.19";
chr4	StringTie	exon	48353218	48353364	1000	+	.	gene_id "MSTRG.134772"; transcript_id "MSTRG.134772.19"; exon_number "1";
chr4	StringTie	exon	48369849	48369997	1000	+	.	gene_id "MSTRG.134772"; transcript_id "MSTRG.134772.19"; exon_number "2";
chr4	StringTie	exon	48377896	48378060	1000	+	.	gene_id "MSTRG.134772"; transcript_id "MSTRG.134772.19"; exon_number "3";
chr4	StringTie	exon	48379690	48379848	1000	+	.	gene_id "MSTRG.134772"; transcript_id "MSTRG.134772.19"; exon_number "4";
chr4	StringTie	exon	48382568	48382927	1000	+	.	gene_id "MSTRG.134772"; transcript_id "MSTRG.134772.19"; exon_number "5";
chr4	StringTie	exon	48383647	48383784	1000	+	.	gene_id "MSTRG.134772"; transcript_id "MSTRG.134772.19"; exon_number "6";
chr4	StringTie	exon	48394576	48394653	1000	+	.	gene_id "MSTRG.134772"; transcript_id "MSTRG.134772.19"; exon_number "7";
chr4	StringTie	exon	48396186	48396337	1000	+	.	gene_id "MSTRG.134772"; transcript_id "MSTRG.134772.19"; exon_number "8";
chr4	StringTie	transcript	48330908	48430393	1000	+	.	gene_id "MSTRG.134772"; transcript_id "MSTRG.134772.2";
chr4	StringTie	exon	48330908	48342128	1000	+	.	gene_id "MSTRG.134772"; transcript_id "MSTRG.134772.2"; exon_number "1";
chr4	StringTie	exon	48369849	48369997	1000	+	.	gene_id "MSTRG.134772"; transcript_id "MSTRG.134772.2"; exon_number "2";
chr4	StringTie	exon	48377896	48378060	1000	+	.	gene_id "MSTRG.134772"; transcript_id "MSTRG.134772.2"; exon_number "3";
chr4	StringTie	exon	48379690	48379848	1000	+	.	gene_id "MSTRG.134772"; transcript_id "MSTRG.134772.2"; exon_number "4";
chr4	StringTie	exon	48382568	48382927	1000	+	.	gene_id "MSTRG.134772"; transcript_id "MSTRG.134772.2"; exon_number "5";
chr4	StringTie	exon	48383647	48383784	1000	+	.	gene_id "MSTRG.134772"; transcript_id "MSTRG.134772.2"; exon_number "6";
chr4	StringTie	exon	48394576	48394653	1000	+	.	gene_id "MSTRG.134772"; transcript_id "MSTRG.134772.2"; exon_number "7";
chr4	StringTie	exon	48420125	48420443	1000	+	.	gene_id "MSTRG.134772"; transcript_id "MSTRG.134772.2"; exon_number "8";
chr4	StringTie	exon	48422011	48430393	1000	+	.	gene_id "MSTRG.134772"; transcript_id "MSTRG.134772.2"; exon_number "9";
chr4	StringTie	transcript	48353268	48394654	1000	+	.	gene_id "MSTRG.134772"; transcript_id "MSTRG.134772.20";
chr4	StringTie	exon	48353268	48353364	1000	+	.	gene_id "MSTRG.134772"; transcript_id "MSTRG.134772.20"; exon_number "1";
chr4	StringTie	exon	48369849	48369997	1000	+	.	gene_id "MSTRG.134772"; transcript_id "MSTRG.134772.20"; exon_number "2";
chr4	StringTie	exon	48377896	48378060	1000	+	.	gene_id "MSTRG.134772"; transcript_id "MSTRG.134772.20"; exon_number "3";
chr4	StringTie	exon	48382568	48382639	1000	+	.	gene_id "MSTRG.134772"; transcript_id "MSTRG.134772.20"; exon_number "4";
chr4	StringTie	exon	48382728	48382927	1000	+	.	gene_id "MSTRG.134772"; transcript_id "MSTRG.134772.20"; exon_number "5";
chr4	StringTie	exon	48383647	48383784	1000	+	.	gene_id "MSTRG.134772"; transcript_id "MSTRG.134772.20"; exon_number "6";
chr4	StringTie	exon	48394576	48394654	1000	+	.	gene_id "MSTRG.134772"; transcript_id "MSTRG.134772.20"; exon_number "7";
chr4	StringTie	transcript	48353340	48416839	1000	+	.	gene_id "MSTRG.134772"; transcript_id "MSTRG.134772.21";
chr4	StringTie	exon	48353340	48353364	1000	+	.	gene_id "MSTRG.134772"; transcript_id "MSTRG.134772.21"; exon_number "1";
chr4	StringTie	exon	48369849	48369997	1000	+	.	gene_id "MSTRG.134772"; transcript_id "MSTRG.134772.21"; exon_number "2";
chr4	StringTie	exon	48377896	48378060	1000	+	.	gene_id "MSTRG.134772"; transcript_id "MSTRG.134772.21"; exon_number "3";
chr4	StringTie	exon	48379690	48379848	1000	+	.	gene_id "MSTRG.134772"; transcript_id "MSTRG.134772.21"; exon_number "4";
chr4	StringTie	exon	48382568	48382927	1000	+	.	gene_id "MSTRG.134772"; transcript_id "MSTRG.134772.21"; exon_number "5";
chr4	StringTie	exon	48383647	48383784	1000	+	.	gene_id "MSTRG.134772"; transcript_id "MSTRG.134772.21"; exon_number "6";
chr4	StringTie	exon	48394576	48394653	1000	+	.	gene_id "MSTRG.134772"; transcript_id "MSTRG.134772.21"; exon_number "7";
chr4	StringTie	exon	48416582	48416839	1000	+	.	gene_id "MSTRG.134772"; transcript_id "MSTRG.134772.21"; exon_number "8";
chr4	StringTie	transcript	48356174	48396353	1000	+	.	gene_id "MSTRG.134772"; transcript_id "MSTRG.134772.22";
chr4	StringTie	exon	48356174	48356195	1000	+	.	gene_id "MSTRG.134772"; transcript_id "MSTRG.134772.22"; exon_number "1";
chr4	StringTie	exon	48369849	48369997	1000	+	.	gene_id "MSTRG.134772"; transcript_id "MSTRG.134772.22"; exon_number "2";
chr4	StringTie	exon	48377896	48378060	1000	+	.	gene_id "MSTRG.134772"; transcript_id "MSTRG.134772.22"; exon_number "3";
chr4	StringTie	exon	48379690	48379848	1000	+	.	gene_id "MSTRG.134772"; transcript_id "MSTRG.134772.22"; exon_number "4";
chr4	StringTie	exon	48382568	48382927	1000	+	.	gene_id "MSTRG.134772"; transcript_id "MSTRG.134772.22"; exon_number "5";
chr4	StringTie	exon	48383647	48383784	1000	+	.	gene_id "MSTRG.134772"; transcript_id "MSTRG.134772.22"; exon_number "6";
chr4	StringTie	exon	48394576	48394653	1000	+	.	gene_id "MSTRG.134772"; transcript_id "MSTRG.134772.22"; exon_number "7";
chr4	StringTie	exon	48396341	48396353	1000	+	.	gene_id "MSTRG.134772"; transcript_id "MSTRG.134772.22"; exon_number "8";
chr4	StringTie	transcript	48361130	48396202	1000	+	.	gene_id "MSTRG.134772"; transcript_id "MSTRG.134772.23";
chr4	StringTie	exon	48361130	48361252	1000	+	.	gene_id "MSTRG.134772"; transcript_id "MSTRG.134772.23"; exon_number "1";
chr4	StringTie	exon	48369849	48369997	1000	+	.	gene_id "MSTRG.134772"; transcript_id "MSTRG.134772.23"; exon_number "2";
chr4	StringTie	exon	48377896	48378060	1000	+	.	gene_id "MSTRG.134772"; transcript_id "MSTRG.134772.23"; exon_number "3";
chr4	StringTie	exon	48379690	48379848	1000	+	.	gene_id "MSTRG.134772"; transcript_id "MSTRG.134772.23"; exon_number "4";
chr4	StringTie	exon	48382568	48382927	1000	+	.	gene_id "MSTRG.134772"; transcript_id "MSTRG.134772.23"; exon_number "5";
chr4	StringTie	exon	48383647	48383784	1000	+	.	gene_id "MSTRG.134772"; transcript_id "MSTRG.134772.23"; exon_number "6";
chr4	StringTie	exon	48394576	48394653	1000	+	.	gene_id "MSTRG.134772"; transcript_id "MSTRG.134772.23"; exon_number "7";
chr4	StringTie	exon	48396130	48396202	1000	+	.	gene_id "MSTRG.134772"; transcript_id "MSTRG.134772.23"; exon_number "8";
chr4	StringTie	transcript	48364922	48396220	1000	+	.	gene_id "MSTRG.134772"; transcript_id "MSTRG.134772.24";
chr4	StringTie	exon	48364922	48365111	1000	+	.	gene_id "MSTRG.134772"; transcript_id "MSTRG.134772.24"; exon_number "1";
chr4	StringTie	exon	48369849	48369997	1000	+	.	gene_id "MSTRG.134772"; transcript_id "MSTRG.134772.24"; exon_number "2";
chr4	StringTie	exon	48377896	48378060	1000	+	.	gene_id "MSTRG.134772"; transcript_id "MSTRG.134772.24"; exon_number "3";
chr4	StringTie	exon	48379690	48379848	1000	+	.	gene_id "MSTRG.134772"; transcript_id "MSTRG.134772.24"; exon_number "4";
chr4	StringTie	exon	48382568	48382927	1000	+	.	gene_id "MSTRG.134772"; transcript_id "MSTRG.134772.24"; exon_number "5";
chr4	StringTie	exon	48383647	48383784	1000	+	.	gene_id "MSTRG.134772"; transcript_id "MSTRG.134772.24"; exon_number "6";
chr4	StringTie	exon	48394576	48394653	1000	+	.	gene_id "MSTRG.134772"; transcript_id "MSTRG.134772.24"; exon_number "7";
chr4	StringTie	exon	48396186	48396220	1000	+	.	gene_id "MSTRG.134772"; transcript_id "MSTRG.134772.24"; exon_number "8";
chr4	StringTie	transcript	48364960	48426586	1000	+	.	gene_id "MSTRG.134772"; transcript_id "MSTRG.134772.25";
chr4	StringTie	exon	48364960	48365111	1000	+	.	gene_id "MSTRG.134772"; transcript_id "MSTRG.134772.25"; exon_number "1";
chr4	StringTie	exon	48369849	48369997	1000	+	.	gene_id "MSTRG.134772"; transcript_id "MSTRG.134772.25"; exon_number "2";
chr4	StringTie	exon	48377896	48378060	1000	+	.	gene_id "MSTRG.134772"; transcript_id "MSTRG.134772.25"; exon_number "3";
chr4	StringTie	exon	48379690	48379848	1000	+	.	gene_id "MSTRG.134772"; transcript_id "MSTRG.134772.25"; exon_number "4";
chr4	StringTie	exon	48382568	48382927	1000	+	.	gene_id "MSTRG.134772"; transcript_id "MSTRG.134772.25"; exon_number "5";
chr4	StringTie	exon	48383647	48383784	1000	+	.	gene_id "MSTRG.134772"; transcript_id "MSTRG.134772.25"; exon_number "6";
chr4	StringTie	exon	48394576	48394653	1000	+	.	gene_id "MSTRG.134772"; transcript_id "MSTRG.134772.25"; exon_number "7";
chr4	StringTie	exon	48420125	48420443	1000	+	.	gene_id "MSTRG.134772"; transcript_id "MSTRG.134772.25"; exon_number "8";
chr4	StringTie	exon	48422011	48426586	1000	+	.	gene_id "MSTRG.134772"; transcript_id "MSTRG.134772.25"; exon_number "9";
chr4	StringTie	transcript	48365914	48416900	1000	+	.	gene_id "MSTRG.134772"; transcript_id "MSTRG.134772.26";
chr4	StringTie	exon	48365914	48365939	1000	+	.	gene_id "MSTRG.134772"; transcript_id "MSTRG.134772.26"; exon_number "1";
chr4	StringTie	exon	48369849	48369997	1000	+	.	gene_id "MSTRG.134772"; transcript_id "MSTRG.134772.26"; exon_number "2";
chr4	StringTie	exon	48377896	48378060	1000	+	.	gene_id "MSTRG.134772"; transcript_id "MSTRG.134772.26"; exon_number "3";
chr4	StringTie	exon	48379690	48379848	1000	+	.	gene_id "MSTRG.134772"; transcript_id "MSTRG.134772.26"; exon_number "4";
chr4	StringTie	exon	48382568	48382927	1000	+	.	gene_id "MSTRG.134772"; transcript_id "MSTRG.134772.26"; exon_number "5";
chr4	StringTie	exon	48383647	48383784	1000	+	.	gene_id "MSTRG.134772"; transcript_id "MSTRG.134772.26"; exon_number "6";
chr4	StringTie	exon	48394576	48394653	1000	+	.	gene_id "MSTRG.134772"; transcript_id "MSTRG.134772.26"; exon_number "7";
chr4	StringTie	exon	48416582	48416900	1000	+	.	gene_id "MSTRG.134772"; transcript_id "MSTRG.134772.26"; exon_number "8";
chr4	StringTie	transcript	48368086	48396231	1000	+	.	gene_id "MSTRG.134772"; transcript_id "MSTRG.134772.27";
chr4	StringTie	exon	48368086	48368143	1000	+	.	gene_id "MSTRG.134772"; transcript_id "MSTRG.134772.27"; exon_number "1";
chr4	StringTie	exon	48369849	48369997	1000	+	.	gene_id "MSTRG.134772"; transcript_id "MSTRG.134772.27"; exon_number "2";
chr4	StringTie	exon	48377896	48378060	1000	+	.	gene_id "MSTRG.134772"; transcript_id "MSTRG.134772.27"; exon_number "3";
chr4	StringTie	exon	48379690	48379848	1000	+	.	gene_id "MSTRG.134772"; transcript_id "MSTRG.134772.27"; exon_number "4";
chr4	StringTie	exon	48382568	48382927	1000	+	.	gene_id "MSTRG.134772"; transcript_id "MSTRG.134772.27"; exon_number "5";
chr4	StringTie	exon	48383647	48383784	1000	+	.	gene_id "MSTRG.134772"; transcript_id "MSTRG.134772.27"; exon_number "6";
chr4	StringTie	exon	48394576	48394653	1000	+	.	gene_id "MSTRG.134772"; transcript_id "MSTRG.134772.27"; exon_number "7";
chr4	StringTie	exon	48396186	48396231	1000	+	.	gene_id "MSTRG.134772"; transcript_id "MSTRG.134772.27"; exon_number "8";
chr4	StringTie	transcript	48340223	48426939	1000	+	.	gene_id "MSTRG.134772"; transcript_id "MSTRG.134772.3";
chr4	StringTie	exon	48340223	48342128	1000	+	.	gene_id "MSTRG.134772"; transcript_id "MSTRG.134772.3"; exon_number "1";
chr4	StringTie	exon	48351500	48351594	1000	+	.	gene_id "MSTRG.134772"; transcript_id "MSTRG.134772.3"; exon_number "2";
chr4	StringTie	exon	48369849	48369997	1000	+	.	gene_id "MSTRG.134772"; transcript_id "MSTRG.134772.3"; exon_number "3";
chr4	StringTie	exon	48377896	48378060	1000	+	.	gene_id "MSTRG.134772"; transcript_id "MSTRG.134772.3"; exon_number "4";
chr4	StringTie	exon	48379690	48379848	1000	+	.	gene_id "MSTRG.134772"; transcript_id "MSTRG.134772.3"; exon_number "5";
chr4	StringTie	exon	48382568	48382927	1000	+	.	gene_id "MSTRG.134772"; transcript_id "MSTRG.134772.3"; exon_number "6";
chr4	StringTie	exon	48383647	48383784	1000	+	.	gene_id "MSTRG.134772"; transcript_id "MSTRG.134772.3"; exon_number "7";
chr4	StringTie	exon	48394576	48394653	1000	+	.	gene_id "MSTRG.134772"; transcript_id "MSTRG.134772.3"; exon_number "8";
chr4	StringTie	exon	48420125	48420443	1000	+	.	gene_id "MSTRG.134772"; transcript_id "MSTRG.134772.3"; exon_number "9";
chr4	StringTie	exon	48422011	48426939	1000	+	.	gene_id "MSTRG.134772"; transcript_id "MSTRG.134772.3"; exon_number "10";
chr4	StringTie	transcript	48402913	48426258	1000	+	.	gene_id "MSTRG.134772"; transcript_id "MSTRG.134772.32";
chr4	StringTie	exon	48402913	48403147	1000	+	.	gene_id "MSTRG.134772"; transcript_id "MSTRG.134772.32"; exon_number "1";
chr4	StringTie	exon	48420125	48420443	1000	+	.	gene_id "MSTRG.134772"; transcript_id "MSTRG.134772.32"; exon_number "2";
chr4	StringTie	exon	48422011	48426258	1000	+	.	gene_id "MSTRG.134772"; transcript_id "MSTRG.134772.32"; exon_number "3";
chr4	StringTie	transcript	48417571	48426201	1000	+	.	gene_id "MSTRG.134772"; transcript_id "MSTRG.134772.33";
chr4	StringTie	exon	48417571	48417831	1000	+	.	gene_id "MSTRG.134772"; transcript_id "MSTRG.134772.33"; exon_number "1";
chr4	StringTie	exon	48420125	48420443	1000	+	.	gene_id "MSTRG.134772"; transcript_id "MSTRG.134772.33"; exon_number "2";
chr4	StringTie	exon	48422011	48426201	1000	+	.	gene_id "MSTRG.134772"; transcript_id "MSTRG.134772.33"; exon_number "3";
chr4	StringTie	transcript	48340987	48426696	1000	+	.	gene_id "MSTRG.134772"; transcript_id "MSTRG.134772.4";
chr4	StringTie	exon	48340987	48342128	1000	+	.	gene_id "MSTRG.134772"; transcript_id "MSTRG.134772.4"; exon_number "1";
chr4	StringTie	exon	48351500	48351594	1000	+	.	gene_id "MSTRG.134772"; transcript_id "MSTRG.134772.4"; exon_number "2";
chr4	StringTie	exon	48353026	48353087	1000	+	.	gene_id "MSTRG.134772"; transcript_id "MSTRG.134772.4"; exon_number "3";
chr4	StringTie	exon	48369849	48369997	1000	+	.	gene_id "MSTRG.134772"; transcript_id "MSTRG.134772.4"; exon_number "4";
chr4	StringTie	exon	48377896	48378060	1000	+	.	gene_id "MSTRG.134772"; transcript_id "MSTRG.134772.4"; exon_number "5";
chr4	StringTie	exon	48379690	48379848	1000	+	.	gene_id "MSTRG.134772"; transcript_id "MSTRG.134772.4"; exon_number "6";
chr4	StringTie	exon	48382568	48382927	1000	+	.	gene_id "MSTRG.134772"; transcript_id "MSTRG.134772.4"; exon_number "7";
chr4	StringTie	exon	48383647	48383784	1000	+	.	gene_id "MSTRG.134772"; transcript_id "MSTRG.134772.4"; exon_number "8";
chr4	StringTie	exon	48394576	48394653	1000	+	.	gene_id "MSTRG.134772"; transcript_id "MSTRG.134772.4"; exon_number "9";
chr4	StringTie	exon	48420125	48420443	1000	+	.	gene_id "MSTRG.134772"; transcript_id "MSTRG.134772.4"; exon_number "10";
chr4	StringTie	exon	48422011	48426696	1000	+	.	gene_id "MSTRG.134772"; transcript_id "MSTRG.134772.4"; exon_number "11";
chr4	StringTie	transcript	48341335	48358641	1000	+	.	gene_id "MSTRG.134772"; transcript_id "MSTRG.134772.6";
chr4	StringTie	exon	48341335	48342128	1000	+	.	gene_id "MSTRG.134772"; transcript_id "MSTRG.134772.6"; exon_number "1";
chr4	StringTie	exon	48358340	48358641	1000	+	.	gene_id "MSTRG.134772"; transcript_id "MSTRG.134772.6"; exon_number "2";
chr4	StringTie	transcript	48341395	48426246	1000	+	.	gene_id "MSTRG.134772"; transcript_id "MSTRG.134772.7";
chr4	StringTie	exon	48341395	48342128	1000	+	.	gene_id "MSTRG.134772"; transcript_id "MSTRG.134772.7"; exon_number "1";
chr4	StringTie	exon	48369849	48369997	1000	+	.	gene_id "MSTRG.134772"; transcript_id "MSTRG.134772.7"; exon_number "2";
chr4	StringTie	exon	48377896	48378060	1000	+	.	gene_id "MSTRG.134772"; transcript_id "MSTRG.134772.7"; exon_number "3";
chr4	StringTie	exon	48379690	48379848	1000	+	.	gene_id "MSTRG.134772"; transcript_id "MSTRG.134772.7"; exon_number "4";
chr4	StringTie	exon	48382568	48382639	1000	+	.	gene_id "MSTRG.134772"; transcript_id "MSTRG.134772.7"; exon_number "5";
chr4	StringTie	exon	48382728	48382927	1000	+	.	gene_id "MSTRG.134772"; transcript_id "MSTRG.134772.7"; exon_number "6";
chr4	StringTie	exon	48383647	48383784	1000	+	.	gene_id "MSTRG.134772"; transcript_id "MSTRG.134772.7"; exon_number "7";
chr4	StringTie	exon	48394576	48394653	1000	+	.	gene_id "MSTRG.134772"; transcript_id "MSTRG.134772.7"; exon_number "8";
chr4	StringTie	exon	48420125	48420443	1000	+	.	gene_id "MSTRG.134772"; transcript_id "MSTRG.134772.7"; exon_number "9";
chr4	StringTie	exon	48422011	48426246	1000	+	.	gene_id "MSTRG.134772"; transcript_id "MSTRG.134772.7"; exon_number "10";
chr4	StringTie	transcript	48341414	48426318	1000	+	.	gene_id "MSTRG.134772"; transcript_id "MSTRG.134772.8";
chr4	StringTie	exon	48341414	48342128	1000	+	.	gene_id "MSTRG.134772"; transcript_id "MSTRG.134772.8"; exon_number "1";
chr4	StringTie	exon	48351500	48351594	1000	+	.	gene_id "MSTRG.134772"; transcript_id "MSTRG.134772.8"; exon_number "2";
chr4	StringTie	exon	48352929	48353087	1000	+	.	gene_id "MSTRG.134772"; transcript_id "MSTRG.134772.8"; exon_number "3";
chr4	StringTie	exon	48369849	48369997	1000	+	.	gene_id "MSTRG.134772"; transcript_id "MSTRG.134772.8"; exon_number "4";
chr4	StringTie	exon	48377896	48378060	1000	+	.	gene_id "MSTRG.134772"; transcript_id "MSTRG.134772.8"; exon_number "5";
chr4	StringTie	exon	48379690	48379848	1000	+	.	gene_id "MSTRG.134772"; transcript_id "MSTRG.134772.8"; exon_number "6";
chr4	StringTie	exon	48382568	48382927	1000	+	.	gene_id "MSTRG.134772"; transcript_id "MSTRG.134772.8"; exon_number "7";
chr4	StringTie	exon	48383647	48383784	1000	+	.	gene_id "MSTRG.134772"; transcript_id "MSTRG.134772.8"; exon_number "8";
chr4	StringTie	exon	48394576	48394653	1000	+	.	gene_id "MSTRG.134772"; transcript_id "MSTRG.134772.8"; exon_number "9";
chr4	StringTie	exon	48420125	48420443	1000	+	.	gene_id "MSTRG.134772"; transcript_id "MSTRG.134772.8"; exon_number "10";
chr4	StringTie	exon	48422011	48426318	1000	+	.	gene_id "MSTRG.134772"; transcript_id "MSTRG.134772.8"; exon_number "11";
chr4	StringTie	transcript	48341421	48426260	1000	+	.	gene_id "MSTRG.134772"; transcript_id "MSTRG.134772.9";
chr4	StringTie	exon	48341421	48342323	1000	+	.	gene_id "MSTRG.134772"; transcript_id "MSTRG.134772.9"; exon_number "1";
chr4	StringTie	exon	48351500	48351594	1000	+	.	gene_id "MSTRG.134772"; transcript_id "MSTRG.134772.9"; exon_number "2";
chr4	StringTie	exon	48369849	48369997	1000	+	.	gene_id "MSTRG.134772"; transcript_id "MSTRG.134772.9"; exon_number "3";
chr4	StringTie	exon	48377896	48378060	1000	+	.	gene_id "MSTRG.134772"; transcript_id "MSTRG.134772.9"; exon_number "4";
chr4	StringTie	exon	48379690	48379848	1000	+	.	gene_id "MSTRG.134772"; transcript_id "MSTRG.134772.9"; exon_number "5";
chr4	StringTie	exon	48382568	48382927	1000	+	.	gene_id "MSTRG.134772"; transcript_id "MSTRG.134772.9"; exon_number "6";
chr4	StringTie	exon	48383647	48383784	1000	+	.	gene_id "MSTRG.134772"; transcript_id "MSTRG.134772.9"; exon_number "7";
chr4	StringTie	exon	48394576	48394653	1000	+	.	gene_id "MSTRG.134772"; transcript_id "MSTRG.134772.9"; exon_number "8";
chr4	StringTie	exon	48420125	48420443	1000	+	.	gene_id "MSTRG.134772"; transcript_id "MSTRG.134772.9"; exon_number "9";
chr4	StringTie	exon	48422011	48426260	1000	+	.	gene_id "MSTRG.134772"; transcript_id "MSTRG.134772.9"; exon_number "10";
chr4	StringTie	transcript	48431003	48433249	1000	.	.	gene_id "MSTRG.134773"; transcript_id "MSTRG.134773.1";
chr4	StringTie	exon	48431003	48433249	1000	.	.	gene_id "MSTRG.134773"; transcript_id "MSTRG.134773.1"; exon_number "1";
chr4	StringTie	transcript	48436605	48439727	1000	.	.	gene_id "MSTRG.134774"; transcript_id "MSTRG.134774.1";
chr4	StringTie	exon	48436605	48439727	1000	.	.	gene_id "MSTRG.134774"; transcript_id "MSTRG.134774.1"; exon_number "1";
chr4	StringTie	transcript	48441301	48441525	1000	.	.	gene_id "MSTRG.134775"; transcript_id "MSTRG.134775.1";
chr4	StringTie	exon	48441301	48441525	1000	.	.	gene_id "MSTRG.134775"; transcript_id "MSTRG.134775.1"; exon_number "1";
chr4	StringTie	transcript	48442642	48446403	1000	-	.	gene_id "MSTRG.134776"; transcript_id "MSTRG.134776.1";
chr4	StringTie	exon	48442642	48446403	1000	-	.	gene_id "MSTRG.134776"; transcript_id "MSTRG.134776.1"; exon_number "1";
chr4	StringTie	transcript	48446945	48449839	1000	-	.	gene_id "MSTRG.134777"; transcript_id "MSTRG.134777.1";
chr4	StringTie	exon	48446945	48448225	1000	-	.	gene_id "MSTRG.134777"; transcript_id "MSTRG.134777.1"; exon_number "1";
chr4	StringTie	exon	48449182	48449839	1000	-	.	gene_id "MSTRG.134777"; transcript_id "MSTRG.134777.1"; exon_number "2";
chr4	StringTie	transcript	48452389	48460560	1000	.	.	gene_id "MSTRG.134778"; transcript_id "MSTRG.134778.1";
chr4	StringTie	exon	48452389	48460560	1000	.	.	gene_id "MSTRG.134778"; transcript_id "MSTRG.134778.1"; exon_number "1";
chr4	StringTie	transcript	48464742	48465165	1000	.	.	gene_id "MSTRG.134779"; transcript_id "MSTRG.134779.1";
chr4	StringTie	exon	48464742	48465165	1000	.	.	gene_id "MSTRG.134779"; transcript_id "MSTRG.134779.1"; exon_number "1";
chr1	StringTie	transcript	191577351	191577645	1000	.	.	gene_id "MSTRG.13478"; transcript_id "MSTRG.13478.1";
chr1	StringTie	exon	191577351	191577645	1000	.	.	gene_id "MSTRG.13478"; transcript_id "MSTRG.13478.1"; exon_number "1";
chr4	StringTie	transcript	48465764	48466669	1000	.	.	gene_id "MSTRG.134780"; transcript_id "MSTRG.134780.1";
chr4	StringTie	exon	48465764	48466669	1000	.	.	gene_id "MSTRG.134780"; transcript_id "MSTRG.134780.1"; exon_number "1";
chr4	StringTie	transcript	48475277	48476011	1000	.	.	gene_id "MSTRG.134781"; transcript_id "MSTRG.134781.1";
chr4	StringTie	exon	48475277	48476011	1000	.	.	gene_id "MSTRG.134781"; transcript_id "MSTRG.134781.1"; exon_number "1";
chr4	StringTie	transcript	48476672	48476931	1000	.	.	gene_id "MSTRG.134782"; transcript_id "MSTRG.134782.1";
chr4	StringTie	exon	48476672	48476931	1000	.	.	gene_id "MSTRG.134782"; transcript_id "MSTRG.134782.1"; exon_number "1";
chr4	StringTie	transcript	48477875	48478673	1000	.	.	gene_id "MSTRG.134783"; transcript_id "MSTRG.134783.1";
chr4	StringTie	exon	48477875	48478673	1000	.	.	gene_id "MSTRG.134783"; transcript_id "MSTRG.134783.1"; exon_number "1";
chr4	StringTie	transcript	48479022	48482127	1000	.	.	gene_id "MSTRG.134784"; transcript_id "MSTRG.134784.1";
chr4	StringTie	exon	48479022	48482127	1000	.	.	gene_id "MSTRG.134784"; transcript_id "MSTRG.134784.1"; exon_number "1";
chr4	StringTie	transcript	48482590	48482941	1000	.	.	gene_id "MSTRG.134785"; transcript_id "MSTRG.134785.1";
chr4	StringTie	exon	48482590	48482941	1000	.	.	gene_id "MSTRG.134785"; transcript_id "MSTRG.134785.1"; exon_number "1";
chr4	StringTie	transcript	48066393	48134256	1000	-	.	gene_id "MSTRG.134786"; transcript_id "ENST00000264316"; gene_name "TXK"; ref_gene_id "ENSG00000074966";
chr4	StringTie	exon	48066393	48067705	1000	-	.	gene_id "MSTRG.134786"; transcript_id "ENST00000264316"; exon_number "1"; gene_name "TXK"; ref_gene_id "ENSG00000074966";
chr4	StringTie	exon	48071517	48071674	1000	-	.	gene_id "MSTRG.134786"; transcript_id "ENST00000264316"; exon_number "2"; gene_name "TXK"; ref_gene_id "ENSG00000074966";
chr4	StringTie	exon	48073935	48074053	1000	-	.	gene_id "MSTRG.134786"; transcript_id "ENST00000264316"; exon_number "3"; gene_name "TXK"; ref_gene_id "ENSG00000074966";
chr4	StringTie	exon	48076402	48076466	1000	-	.	gene_id "MSTRG.134786"; transcript_id "ENST00000264316"; exon_number "4"; gene_name "TXK"; ref_gene_id "ENSG00000074966";
chr4	StringTie	exon	48079912	48080128	1000	-	.	gene_id "MSTRG.134786"; transcript_id "ENST00000264316"; exon_number "5"; gene_name "TXK"; ref_gene_id "ENSG00000074966";
chr4	StringTie	exon	48086466	48086637	1000	-	.	gene_id "MSTRG.134786"; transcript_id "ENST00000264316"; exon_number "6"; gene_name "TXK"; ref_gene_id "ENSG00000074966";
chr4	StringTie	exon	48089750	48089824	1000	-	.	gene_id "MSTRG.134786"; transcript_id "ENST00000264316"; exon_number "7"; gene_name "TXK"; ref_gene_id "ENSG00000074966";
chr4	StringTie	exon	48094077	48094204	1000	-	.	gene_id "MSTRG.134786"; transcript_id "ENST00000264316"; exon_number "8"; gene_name "TXK"; ref_gene_id "ENSG00000074966";
chr4	StringTie	exon	48095143	48095222	1000	-	.	gene_id "MSTRG.134786"; transcript_id "ENST00000264316"; exon_number "9"; gene_name "TXK"; ref_gene_id "ENSG00000074966";
chr4	StringTie	exon	48104901	48104955	1000	-	.	gene_id "MSTRG.134786"; transcript_id "ENST00000264316"; exon_number "10"; gene_name "TXK"; ref_gene_id "ENSG00000074966";
chr4	StringTie	exon	48110538	48110603	1000	-	.	gene_id "MSTRG.134786"; transcript_id "ENST00000264316"; exon_number "11"; gene_name "TXK"; ref_gene_id "ENSG00000074966";
chr4	StringTie	exon	48112307	48112512	1000	-	.	gene_id "MSTRG.134786"; transcript_id "ENST00000264316"; exon_number "12"; gene_name "TXK"; ref_gene_id "ENSG00000074966";
chr4	StringTie	exon	48113207	48113309	1000	-	.	gene_id "MSTRG.134786"; transcript_id "ENST00000264316"; exon_number "13"; gene_name "TXK"; ref_gene_id "ENSG00000074966";
chr4	StringTie	exon	48114348	48114402	1000	-	.	gene_id "MSTRG.134786"; transcript_id "ENST00000264316"; exon_number "14"; gene_name "TXK"; ref_gene_id "ENSG00000074966";
chr4	StringTie	exon	48134155	48134256	1000	-	.	gene_id "MSTRG.134786"; transcript_id "ENST00000264316"; exon_number "15"; gene_name "TXK"; ref_gene_id "ENSG00000074966";
chr4	StringTie	transcript	48135783	48269864	1000	-	.	gene_id "MSTRG.134786"; transcript_id "ENST00000381501"; gene_name "TEC"; ref_gene_id "ENSG00000135605";
chr4	StringTie	exon	48135783	48137499	1000	-	.	gene_id "MSTRG.134786"; transcript_id "ENST00000381501"; exon_number "1"; gene_name "TEC"; ref_gene_id "ENSG00000135605";
chr4	StringTie	exon	48138665	48138822	1000	-	.	gene_id "MSTRG.134786"; transcript_id "ENST00000381501"; exon_number "2"; gene_name "TEC"; ref_gene_id "ENSG00000135605";
chr4	StringTie	exon	48138904	48139022	1000	-	.	gene_id "MSTRG.134786"; transcript_id "ENST00000381501"; exon_number "3"; gene_name "TEC"; ref_gene_id "ENSG00000135605";
chr4	StringTie	exon	48141355	48141419	1000	-	.	gene_id "MSTRG.134786"; transcript_id "ENST00000381501"; exon_number "4"; gene_name "TEC"; ref_gene_id "ENSG00000135605";
chr4	StringTie	exon	48145079	48145295	1000	-	.	gene_id "MSTRG.134786"; transcript_id "ENST00000381501"; exon_number "5"; gene_name "TEC"; ref_gene_id "ENSG00000135605";
chr4	StringTie	exon	48145408	48145579	1000	-	.	gene_id "MSTRG.134786"; transcript_id "ENST00000381501"; exon_number "6"; gene_name "TEC"; ref_gene_id "ENSG00000135605";
chr4	StringTie	exon	48146325	48146399	1000	-	.	gene_id "MSTRG.134786"; transcript_id "ENST00000381501"; exon_number "7"; gene_name "TEC"; ref_gene_id "ENSG00000135605";
chr4	StringTie	exon	48149557	48149690	1000	-	.	gene_id "MSTRG.134786"; transcript_id "ENST00000381501"; exon_number "8"; gene_name "TEC"; ref_gene_id "ENSG00000135605";
chr4	StringTie	exon	48150863	48150942	1000	-	.	gene_id "MSTRG.134786"; transcript_id "ENST00000381501"; exon_number "9"; gene_name "TEC"; ref_gene_id "ENSG00000135605";
chr4	StringTie	exon	48156680	48156734	1000	-	.	gene_id "MSTRG.134786"; transcript_id "ENST00000381501"; exon_number "10"; gene_name "TEC"; ref_gene_id "ENSG00000135605";
chr4	StringTie	exon	48163702	48163767	1000	-	.	gene_id "MSTRG.134786"; transcript_id "ENST00000381501"; exon_number "11"; gene_name "TEC"; ref_gene_id "ENSG00000135605";
chr4	StringTie	exon	48167778	48167953	1000	-	.	gene_id "MSTRG.134786"; transcript_id "ENST00000381501"; exon_number "12"; gene_name "TEC"; ref_gene_id "ENSG00000135605";
chr4	StringTie	exon	48168586	48168626	1000	-	.	gene_id "MSTRG.134786"; transcript_id "ENST00000381501"; exon_number "13"; gene_name "TEC"; ref_gene_id "ENSG00000135605";
chr4	StringTie	exon	48170248	48170376	1000	-	.	gene_id "MSTRG.134786"; transcript_id "ENST00000381501"; exon_number "14"; gene_name "TEC"; ref_gene_id "ENSG00000135605";
chr4	StringTie	exon	48171368	48171449	1000	-	.	gene_id "MSTRG.134786"; transcript_id "ENST00000381501"; exon_number "15"; gene_name "TEC"; ref_gene_id "ENSG00000135605";
chr4	StringTie	exon	48176082	48176186	1000	-	.	gene_id "MSTRG.134786"; transcript_id "ENST00000381501"; exon_number "16"; gene_name "TEC"; ref_gene_id "ENSG00000135605";
chr4	StringTie	exon	48228477	48228659	1000	-	.	gene_id "MSTRG.134786"; transcript_id "ENST00000381501"; exon_number "17"; gene_name "TEC"; ref_gene_id "ENSG00000135605";
chr4	StringTie	exon	48269752	48269864	1000	-	.	gene_id "MSTRG.134786"; transcript_id "ENST00000381501"; exon_number "18"; gene_name "TEC"; ref_gene_id "ENSG00000135605";
chr4	StringTie	transcript	48136804	48228659	1000	-	.	gene_id "MSTRG.134786"; transcript_id "ENST00000505452"; gene_name "TEC"; ref_gene_id "ENSG00000135605";
chr4	StringTie	exon	48136804	48137499	1000	-	.	gene_id "MSTRG.134786"; transcript_id "ENST00000505452"; exon_number "1"; gene_name "TEC"; ref_gene_id "ENSG00000135605";
chr4	StringTie	exon	48138665	48138822	1000	-	.	gene_id "MSTRG.134786"; transcript_id "ENST00000505452"; exon_number "2"; gene_name "TEC"; ref_gene_id "ENSG00000135605";
chr4	StringTie	exon	48138904	48139022	1000	-	.	gene_id "MSTRG.134786"; transcript_id "ENST00000505452"; exon_number "3"; gene_name "TEC"; ref_gene_id "ENSG00000135605";
chr4	StringTie	exon	48141355	48141419	1000	-	.	gene_id "MSTRG.134786"; transcript_id "ENST00000505452"; exon_number "4"; gene_name "TEC"; ref_gene_id "ENSG00000135605";
chr4	StringTie	exon	48145079	48145295	1000	-	.	gene_id "MSTRG.134786"; transcript_id "ENST00000505452"; exon_number "5"; gene_name "TEC"; ref_gene_id "ENSG00000135605";
chr4	StringTie	exon	48145408	48145579	1000	-	.	gene_id "MSTRG.134786"; transcript_id "ENST00000505452"; exon_number "6"; gene_name "TEC"; ref_gene_id "ENSG00000135605";
chr4	StringTie	exon	48146325	48146399	1000	-	.	gene_id "MSTRG.134786"; transcript_id "ENST00000505452"; exon_number "7"; gene_name "TEC"; ref_gene_id "ENSG00000135605";
chr4	StringTie	exon	48149557	48149690	1000	-	.	gene_id "MSTRG.134786"; transcript_id "ENST00000505452"; exon_number "8"; gene_name "TEC"; ref_gene_id "ENSG00000135605";
chr4	StringTie	exon	48150863	48150942	1000	-	.	gene_id "MSTRG.134786"; transcript_id "ENST00000505452"; exon_number "9"; gene_name "TEC"; ref_gene_id "ENSG00000135605";
chr4	StringTie	exon	48156680	48156734	1000	-	.	gene_id "MSTRG.134786"; transcript_id "ENST00000505452"; exon_number "10"; gene_name "TEC"; ref_gene_id "ENSG00000135605";
chr4	StringTie	exon	48167778	48167953	1000	-	.	gene_id "MSTRG.134786"; transcript_id "ENST00000505452"; exon_number "11"; gene_name "TEC"; ref_gene_id "ENSG00000135605";
chr4	StringTie	exon	48168586	48168626	1000	-	.	gene_id "MSTRG.134786"; transcript_id "ENST00000505452"; exon_number "12"; gene_name "TEC"; ref_gene_id "ENSG00000135605";
chr4	StringTie	exon	48170248	48170376	1000	-	.	gene_id "MSTRG.134786"; transcript_id "ENST00000505452"; exon_number "13"; gene_name "TEC"; ref_gene_id "ENSG00000135605";
chr4	StringTie	exon	48171368	48171408	1000	-	.	gene_id "MSTRG.134786"; transcript_id "ENST00000505452"; exon_number "14"; gene_name "TEC"; ref_gene_id "ENSG00000135605";
chr4	StringTie	exon	48176082	48176186	1000	-	.	gene_id "MSTRG.134786"; transcript_id "ENST00000505452"; exon_number "15"; gene_name "TEC"; ref_gene_id "ENSG00000135605";
chr4	StringTie	exon	48228477	48228659	1000	-	.	gene_id "MSTRG.134786"; transcript_id "ENST00000505452"; exon_number "16"; gene_name "TEC"; ref_gene_id "ENSG00000135605";
chr4	StringTie	transcript	48110569	48114545	1000	-	.	gene_id "MSTRG.134786"; transcript_id "ENST00000506073"; gene_name "TXK"; ref_gene_id "ENSG00000074966";
chr4	StringTie	exon	48110569	48110603	1000	-	.	gene_id "MSTRG.134786"; transcript_id "ENST00000506073"; exon_number "1"; gene_name "TXK"; ref_gene_id "ENSG00000074966";
chr4	StringTie	exon	48112307	48112512	1000	-	.	gene_id "MSTRG.134786"; transcript_id "ENST00000506073"; exon_number "2"; gene_name "TXK"; ref_gene_id "ENSG00000074966";
chr4	StringTie	exon	48113207	48113309	1000	-	.	gene_id "MSTRG.134786"; transcript_id "ENST00000506073"; exon_number "3"; gene_name "TXK"; ref_gene_id "ENSG00000074966";
chr4	StringTie	exon	48114348	48114545	1000	-	.	gene_id "MSTRG.134786"; transcript_id "ENST00000506073"; exon_number "4"; gene_name "TXK"; ref_gene_id "ENSG00000074966";
chr4	StringTie	transcript	48067161	48080177	1000	-	.	gene_id "MSTRG.134786"; transcript_id "ENST00000507351"; gene_name "TXK"; ref_gene_id "ENSG00000074966";
chr4	StringTie	exon	48067161	48067705	1000	-	.	gene_id "MSTRG.134786"; transcript_id "ENST00000507351"; exon_number "1"; gene_name "TXK"; ref_gene_id "ENSG00000074966";
chr4	StringTie	exon	48071517	48071674	1000	-	.	gene_id "MSTRG.134786"; transcript_id "ENST00000507351"; exon_number "2"; gene_name "TXK"; ref_gene_id "ENSG00000074966";
chr4	StringTie	exon	48073935	48074053	1000	-	.	gene_id "MSTRG.134786"; transcript_id "ENST00000507351"; exon_number "3"; gene_name "TXK"; ref_gene_id "ENSG00000074966";
chr4	StringTie	exon	48076402	48076466	1000	-	.	gene_id "MSTRG.134786"; transcript_id "ENST00000507351"; exon_number "4"; gene_name "TXK"; ref_gene_id "ENSG00000074966";
chr4	StringTie	exon	48079912	48080177	1000	-	.	gene_id "MSTRG.134786"; transcript_id "ENST00000507351"; exon_number "5"; gene_name "TXK"; ref_gene_id "ENSG00000074966";
chr4	StringTie	transcript	48067388	48080178	1000	-	.	gene_id "MSTRG.134786"; transcript_id "ENST00000509681"; gene_name "TXK"; ref_gene_id "ENSG00000074966";
chr4	StringTie	exon	48067388	48067705	1000	-	.	gene_id "MSTRG.134786"; transcript_id "ENST00000509681"; exon_number "1"; gene_name "TXK"; ref_gene_id "ENSG00000074966";
chr4	StringTie	exon	48071517	48071674	1000	-	.	gene_id "MSTRG.134786"; transcript_id "ENST00000509681"; exon_number "2"; gene_name "TXK"; ref_gene_id "ENSG00000074966";
chr4	StringTie	exon	48079912	48080178	1000	-	.	gene_id "MSTRG.134786"; transcript_id "ENST00000509681"; exon_number "3"; gene_name "TXK"; ref_gene_id "ENSG00000074966";
chr4	StringTie	transcript	48089385	48134229	1000	-	.	gene_id "MSTRG.134786"; transcript_id "ENST00000510457"; gene_name "TXK"; ref_gene_id "ENSG00000074966";
chr4	StringTie	exon	48089385	48089824	1000	-	.	gene_id "MSTRG.134786"; transcript_id "ENST00000510457"; exon_number "1"; gene_name "TXK"; ref_gene_id "ENSG00000074966";
chr4	StringTie	exon	48094077	48094204	1000	-	.	gene_id "MSTRG.134786"; transcript_id "ENST00000510457"; exon_number "2"; gene_name "TXK"; ref_gene_id "ENSG00000074966";
chr4	StringTie	exon	48095143	48095222	1000	-	.	gene_id "MSTRG.134786"; transcript_id "ENST00000510457"; exon_number "3"; gene_name "TXK"; ref_gene_id "ENSG00000074966";
chr4	StringTie	exon	48104901	48104955	1000	-	.	gene_id "MSTRG.134786"; transcript_id "ENST00000510457"; exon_number "4"; gene_name "TXK"; ref_gene_id "ENSG00000074966";
chr4	StringTie	exon	48110538	48110603	1000	-	.	gene_id "MSTRG.134786"; transcript_id "ENST00000510457"; exon_number "5"; gene_name "TXK"; ref_gene_id "ENSG00000074966";
chr4	StringTie	exon	48112307	48112512	1000	-	.	gene_id "MSTRG.134786"; transcript_id "ENST00000510457"; exon_number "6"; gene_name "TXK"; ref_gene_id "ENSG00000074966";
chr4	StringTie	exon	48113207	48113309	1000	-	.	gene_id "MSTRG.134786"; transcript_id "ENST00000510457"; exon_number "7"; gene_name "TXK"; ref_gene_id "ENSG00000074966";
chr4	StringTie	exon	48114348	48114402	1000	-	.	gene_id "MSTRG.134786"; transcript_id "ENST00000510457"; exon_number "8"; gene_name "TXK"; ref_gene_id "ENSG00000074966";
chr4	StringTie	exon	48134155	48134229	1000	-	.	gene_id "MSTRG.134786"; transcript_id "ENST00000510457"; exon_number "9"; gene_name "TXK"; ref_gene_id "ENSG00000074966";
chr4	StringTie	transcript	48138916	48141683	1000	-	.	gene_id "MSTRG.134786"; transcript_id "ENST00000511150"; gene_name "TEC"; ref_gene_id "ENSG00000135605";
chr4	StringTie	exon	48138916	48139022	1000	-	.	gene_id "MSTRG.134786"; transcript_id "ENST00000511150"; exon_number "1"; gene_name "TEC"; ref_gene_id "ENSG00000135605";
chr4	StringTie	exon	48141355	48141683	1000	-	.	gene_id "MSTRG.134786"; transcript_id "ENST00000511150"; exon_number "2"; gene_name "TEC"; ref_gene_id "ENSG00000135605";
chr4	StringTie	transcript	48141356	48155866	1000	-	.	gene_id "MSTRG.134786"; transcript_id "ENST00000511471"; gene_name "TEC"; ref_gene_id "ENSG00000135605";
chr4	StringTie	exon	48141356	48141419	1000	-	.	gene_id "MSTRG.134786"; transcript_id "ENST00000511471"; exon_number "1"; gene_name "TEC"; ref_gene_id "ENSG00000135605";
chr4	StringTie	exon	48145079	48145295	1000	-	.	gene_id "MSTRG.134786"; transcript_id "ENST00000511471"; exon_number "2"; gene_name "TEC"; ref_gene_id "ENSG00000135605";
chr4	StringTie	exon	48145408	48145579	1000	-	.	gene_id "MSTRG.134786"; transcript_id "ENST00000511471"; exon_number "3"; gene_name "TEC"; ref_gene_id "ENSG00000135605";
chr4	StringTie	exon	48146325	48146399	1000	-	.	gene_id "MSTRG.134786"; transcript_id "ENST00000511471"; exon_number "4"; gene_name "TEC"; ref_gene_id "ENSG00000135605";
chr4	StringTie	exon	48149557	48149685	1000	-	.	gene_id "MSTRG.134786"; transcript_id "ENST00000511471"; exon_number "5"; gene_name "TEC"; ref_gene_id "ENSG00000135605";
chr4	StringTie	exon	48150863	48150942	1000	-	.	gene_id "MSTRG.134786"; transcript_id "ENST00000511471"; exon_number "6"; gene_name "TEC"; ref_gene_id "ENSG00000135605";
chr4	StringTie	exon	48155790	48155866	1000	-	.	gene_id "MSTRG.134786"; transcript_id "ENST00000511471"; exon_number "7"; gene_name "TEC"; ref_gene_id "ENSG00000135605";
chr4	StringTie	transcript	48066677	48080066	1000	-	.	gene_id "MSTRG.134786"; transcript_id "ENST00000514937"; gene_name "TXK"; ref_gene_id "ENSG00000074966";
chr4	StringTie	exon	48066677	48067705	1000	-	.	gene_id "MSTRG.134786"; transcript_id "ENST00000514937"; exon_number "1"; gene_name "TXK"; ref_gene_id "ENSG00000074966";
chr4	StringTie	exon	48071517	48071674	1000	-	.	gene_id "MSTRG.134786"; transcript_id "ENST00000514937"; exon_number "2"; gene_name "TXK"; ref_gene_id "ENSG00000074966";
chr4	StringTie	exon	48076402	48076466	1000	-	.	gene_id "MSTRG.134786"; transcript_id "ENST00000514937"; exon_number "3"; gene_name "TXK"; ref_gene_id "ENSG00000074966";
chr4	StringTie	exon	48079912	48080066	1000	-	.	gene_id "MSTRG.134786"; transcript_id "ENST00000514937"; exon_number "4"; gene_name "TXK"; ref_gene_id "ENSG00000074966";
chr4	StringTie	transcript	48137410	48146401	1000	-	.	gene_id "MSTRG.134786"; transcript_id "ENST00000515146"; gene_name "TEC"; ref_gene_id "ENSG00000135605";
chr4	StringTie	exon	48137410	48137499	1000	-	.	gene_id "MSTRG.134786"; transcript_id "ENST00000515146"; exon_number "1"; gene_name "TEC"; ref_gene_id "ENSG00000135605";
chr4	StringTie	exon	48138665	48138822	1000	-	.	gene_id "MSTRG.134786"; transcript_id "ENST00000515146"; exon_number "2"; gene_name "TEC"; ref_gene_id "ENSG00000135605";
chr4	StringTie	exon	48138904	48139022	1000	-	.	gene_id "MSTRG.134786"; transcript_id "ENST00000515146"; exon_number "3"; gene_name "TEC"; ref_gene_id "ENSG00000135605";
chr4	StringTie	exon	48141355	48141419	1000	-	.	gene_id "MSTRG.134786"; transcript_id "ENST00000515146"; exon_number "4"; gene_name "TEC"; ref_gene_id "ENSG00000135605";
chr4	StringTie	exon	48145408	48145579	1000	-	.	gene_id "MSTRG.134786"; transcript_id "ENST00000515146"; exon_number "5"; gene_name "TEC"; ref_gene_id "ENSG00000135605";
chr4	StringTie	exon	48146325	48146401	1000	-	.	gene_id "MSTRG.134786"; transcript_id "ENST00000515146"; exon_number "6"; gene_name "TEC"; ref_gene_id "ENSG00000135605";
chr4	StringTie	transcript	48062980	48209209	1000	-	.	gene_id "MSTRG.134786"; transcript_id "MSTRG.134786.1";
chr4	StringTie	exon	48062980	48067705	1000	-	.	gene_id "MSTRG.134786"; transcript_id "MSTRG.134786.1"; exon_number "1";
chr4	StringTie	exon	48071517	48071674	1000	-	.	gene_id "MSTRG.134786"; transcript_id "MSTRG.134786.1"; exon_number "2";
chr4	StringTie	exon	48073935	48074053	1000	-	.	gene_id "MSTRG.134786"; transcript_id "MSTRG.134786.1"; exon_number "3";
chr4	StringTie	exon	48076402	48076466	1000	-	.	gene_id "MSTRG.134786"; transcript_id "MSTRG.134786.1"; exon_number "4";
chr4	StringTie	exon	48079912	48080128	1000	-	.	gene_id "MSTRG.134786"; transcript_id "MSTRG.134786.1"; exon_number "5";
chr4	StringTie	exon	48086466	48086637	1000	-	.	gene_id "MSTRG.134786"; transcript_id "MSTRG.134786.1"; exon_number "6";
chr4	StringTie	exon	48089750	48089824	1000	-	.	gene_id "MSTRG.134786"; transcript_id "MSTRG.134786.1"; exon_number "7";
chr4	StringTie	exon	48094077	48094204	1000	-	.	gene_id "MSTRG.134786"; transcript_id "MSTRG.134786.1"; exon_number "8";
chr4	StringTie	exon	48095143	48095222	1000	-	.	gene_id "MSTRG.134786"; transcript_id "MSTRG.134786.1"; exon_number "9";
chr4	StringTie	exon	48104901	48104955	1000	-	.	gene_id "MSTRG.134786"; transcript_id "MSTRG.134786.1"; exon_number "10";
chr4	StringTie	exon	48110538	48110603	1000	-	.	gene_id "MSTRG.134786"; transcript_id "MSTRG.134786.1"; exon_number "11";
chr4	StringTie	exon	48112307	48112512	1000	-	.	gene_id "MSTRG.134786"; transcript_id "MSTRG.134786.1"; exon_number "12";
chr4	StringTie	exon	48113207	48113309	1000	-	.	gene_id "MSTRG.134786"; transcript_id "MSTRG.134786.1"; exon_number "13";
chr4	StringTie	exon	48114348	48114402	1000	-	.	gene_id "MSTRG.134786"; transcript_id "MSTRG.134786.1"; exon_number "14";
chr4	StringTie	exon	48134155	48137499	1000	-	.	gene_id "MSTRG.134786"; transcript_id "MSTRG.134786.1"; exon_number "15";
chr4	StringTie	exon	48138665	48138822	1000	-	.	gene_id "MSTRG.134786"; transcript_id "MSTRG.134786.1"; exon_number "16";
chr4	StringTie	exon	48138904	48139022	1000	-	.	gene_id "MSTRG.134786"; transcript_id "MSTRG.134786.1"; exon_number "17";
chr4	StringTie	exon	48141355	48141419	1000	-	.	gene_id "MSTRG.134786"; transcript_id "MSTRG.134786.1"; exon_number "18";
chr4	StringTie	exon	48145079	48145295	1000	-	.	gene_id "MSTRG.134786"; transcript_id "MSTRG.134786.1"; exon_number "19";
chr4	StringTie	exon	48145408	48145579	1000	-	.	gene_id "MSTRG.134786"; transcript_id "MSTRG.134786.1"; exon_number "20";
chr4	StringTie	exon	48146325	48146399	1000	-	.	gene_id "MSTRG.134786"; transcript_id "MSTRG.134786.1"; exon_number "21";
chr4	StringTie	exon	48149557	48149690	1000	-	.	gene_id "MSTRG.134786"; transcript_id "MSTRG.134786.1"; exon_number "22";
chr4	StringTie	exon	48150863	48150942	1000	-	.	gene_id "MSTRG.134786"; transcript_id "MSTRG.134786.1"; exon_number "23";
chr4	StringTie	exon	48156680	48156734	1000	-	.	gene_id "MSTRG.134786"; transcript_id "MSTRG.134786.1"; exon_number "24";
chr4	StringTie	exon	48163702	48163767	1000	-	.	gene_id "MSTRG.134786"; transcript_id "MSTRG.134786.1"; exon_number "25";
chr4	StringTie	exon	48167778	48167953	1000	-	.	gene_id "MSTRG.134786"; transcript_id "MSTRG.134786.1"; exon_number "26";
chr4	StringTie	exon	48168586	48168626	1000	-	.	gene_id "MSTRG.134786"; transcript_id "MSTRG.134786.1"; exon_number "27";
chr4	StringTie	exon	48170248	48170376	1000	-	.	gene_id "MSTRG.134786"; transcript_id "MSTRG.134786.1"; exon_number "28";
chr4	StringTie	exon	48171368	48171449	1000	-	.	gene_id "MSTRG.134786"; transcript_id "MSTRG.134786.1"; exon_number "29";
chr4	StringTie	exon	48176082	48176186	1000	-	.	gene_id "MSTRG.134786"; transcript_id "MSTRG.134786.1"; exon_number "30";
chr4	StringTie	exon	48198121	48198258	1000	-	.	gene_id "MSTRG.134786"; transcript_id "MSTRG.134786.1"; exon_number "31";
chr4	StringTie	exon	48209185	48209209	1000	-	.	gene_id "MSTRG.134786"; transcript_id "MSTRG.134786.1"; exon_number "32";
chr4	StringTie	transcript	48063137	48196816	1000	-	.	gene_id "MSTRG.134786"; transcript_id "MSTRG.134786.10";
chr4	StringTie	exon	48063137	48067705	1000	-	.	gene_id "MSTRG.134786"; transcript_id "MSTRG.134786.10"; exon_number "1";
chr4	StringTie	exon	48071517	48071674	1000	-	.	gene_id "MSTRG.134786"; transcript_id "MSTRG.134786.10"; exon_number "2";
chr4	StringTie	exon	48073935	48074053	1000	-	.	gene_id "MSTRG.134786"; transcript_id "MSTRG.134786.10"; exon_number "3";
chr4	StringTie	exon	48076402	48076466	1000	-	.	gene_id "MSTRG.134786"; transcript_id "MSTRG.134786.10"; exon_number "4";
chr4	StringTie	exon	48079912	48089824	1000	-	.	gene_id "MSTRG.134786"; transcript_id "MSTRG.134786.10"; exon_number "5";
chr4	StringTie	exon	48094077	48094204	1000	-	.	gene_id "MSTRG.134786"; transcript_id "MSTRG.134786.10"; exon_number "6";
chr4	StringTie	exon	48095143	48095222	1000	-	.	gene_id "MSTRG.134786"; transcript_id "MSTRG.134786.10"; exon_number "7";
chr4	StringTie	exon	48104901	48104955	1000	-	.	gene_id "MSTRG.134786"; transcript_id "MSTRG.134786.10"; exon_number "8";
chr4	StringTie	exon	48110538	48110603	1000	-	.	gene_id "MSTRG.134786"; transcript_id "MSTRG.134786.10"; exon_number "9";
chr4	StringTie	exon	48112307	48112512	1000	-	.	gene_id "MSTRG.134786"; transcript_id "MSTRG.134786.10"; exon_number "10";
chr4	StringTie	exon	48113207	48113309	1000	-	.	gene_id "MSTRG.134786"; transcript_id "MSTRG.134786.10"; exon_number "11";
chr4	StringTie	exon	48114348	48114402	1000	-	.	gene_id "MSTRG.134786"; transcript_id "MSTRG.134786.10"; exon_number "12";
chr4	StringTie	exon	48135610	48137499	1000	-	.	gene_id "MSTRG.134786"; transcript_id "MSTRG.134786.10"; exon_number "13";
chr4	StringTie	exon	48138665	48138822	1000	-	.	gene_id "MSTRG.134786"; transcript_id "MSTRG.134786.10"; exon_number "14";
chr4	StringTie	exon	48138904	48139022	1000	-	.	gene_id "MSTRG.134786"; transcript_id "MSTRG.134786.10"; exon_number "15";
chr4	StringTie	exon	48141355	48141419	1000	-	.	gene_id "MSTRG.134786"; transcript_id "MSTRG.134786.10"; exon_number "16";
chr4	StringTie	exon	48145079	48145295	1000	-	.	gene_id "MSTRG.134786"; transcript_id "MSTRG.134786.10"; exon_number "17";
chr4	StringTie	exon	48145408	48145579	1000	-	.	gene_id "MSTRG.134786"; transcript_id "MSTRG.134786.10"; exon_number "18";
chr4	StringTie	exon	48146325	48146399	1000	-	.	gene_id "MSTRG.134786"; transcript_id "MSTRG.134786.10"; exon_number "19";
chr4	StringTie	exon	48149557	48149690	1000	-	.	gene_id "MSTRG.134786"; transcript_id "MSTRG.134786.10"; exon_number "20";
chr4	StringTie	exon	48150863	48150942	1000	-	.	gene_id "MSTRG.134786"; transcript_id "MSTRG.134786.10"; exon_number "21";
chr4	StringTie	exon	48156680	48156734	1000	-	.	gene_id "MSTRG.134786"; transcript_id "MSTRG.134786.10"; exon_number "22";
chr4	StringTie	exon	48163702	48163767	1000	-	.	gene_id "MSTRG.134786"; transcript_id "MSTRG.134786.10"; exon_number "23";
chr4	StringTie	exon	48167778	48167953	1000	-	.	gene_id "MSTRG.134786"; transcript_id "MSTRG.134786.10"; exon_number "24";
chr4	StringTie	exon	48168586	48168626	1000	-	.	gene_id "MSTRG.134786"; transcript_id "MSTRG.134786.10"; exon_number "25";
chr4	StringTie	exon	48170248	48170376	1000	-	.	gene_id "MSTRG.134786"; transcript_id "MSTRG.134786.10"; exon_number "26";
chr4	StringTie	exon	48171368	48171449	1000	-	.	gene_id "MSTRG.134786"; transcript_id "MSTRG.134786.10"; exon_number "27";
chr4	StringTie	exon	48176082	48176186	1000	-	.	gene_id "MSTRG.134786"; transcript_id "MSTRG.134786.10"; exon_number "28";
chr4	StringTie	exon	48196625	48196816	1000	-	.	gene_id "MSTRG.134786"; transcript_id "MSTRG.134786.10"; exon_number "29";
chr4	StringTie	transcript	48063153	48209377	1000	-	.	gene_id "MSTRG.134786"; transcript_id "MSTRG.134786.11";
chr4	StringTie	exon	48063153	48067705	1000	-	.	gene_id "MSTRG.134786"; transcript_id "MSTRG.134786.11"; exon_number "1";
chr4	StringTie	exon	48071517	48071674	1000	-	.	gene_id "MSTRG.134786"; transcript_id "MSTRG.134786.11"; exon_number "2";
chr4	StringTie	exon	48076402	48076466	1000	-	.	gene_id "MSTRG.134786"; transcript_id "MSTRG.134786.11"; exon_number "3";
chr4	StringTie	exon	48079912	48080128	1000	-	.	gene_id "MSTRG.134786"; transcript_id "MSTRG.134786.11"; exon_number "4";
chr4	StringTie	exon	48086466	48086637	1000	-	.	gene_id "MSTRG.134786"; transcript_id "MSTRG.134786.11"; exon_number "5";
chr4	StringTie	exon	48089750	48089824	1000	-	.	gene_id "MSTRG.134786"; transcript_id "MSTRG.134786.11"; exon_number "6";
chr4	StringTie	exon	48094077	48094204	1000	-	.	gene_id "MSTRG.134786"; transcript_id "MSTRG.134786.11"; exon_number "7";
chr4	StringTie	exon	48095143	48095222	1000	-	.	gene_id "MSTRG.134786"; transcript_id "MSTRG.134786.11"; exon_number "8";
chr4	StringTie	exon	48104901	48104955	1000	-	.	gene_id "MSTRG.134786"; transcript_id "MSTRG.134786.11"; exon_number "9";
chr4	StringTie	exon	48110538	48110603	1000	-	.	gene_id "MSTRG.134786"; transcript_id "MSTRG.134786.11"; exon_number "10";
chr4	StringTie	exon	48112307	48112512	1000	-	.	gene_id "MSTRG.134786"; transcript_id "MSTRG.134786.11"; exon_number "11";
chr4	StringTie	exon	48113207	48113309	1000	-	.	gene_id "MSTRG.134786"; transcript_id "MSTRG.134786.11"; exon_number "12";
chr4	StringTie	exon	48114348	48114402	1000	-	.	gene_id "MSTRG.134786"; transcript_id "MSTRG.134786.11"; exon_number "13";
chr4	StringTie	exon	48135610	48137499	1000	-	.	gene_id "MSTRG.134786"; transcript_id "MSTRG.134786.11"; exon_number "14";
chr4	StringTie	exon	48138665	48138822	1000	-	.	gene_id "MSTRG.134786"; transcript_id "MSTRG.134786.11"; exon_number "15";
chr4	StringTie	exon	48138904	48139022	1000	-	.	gene_id "MSTRG.134786"; transcript_id "MSTRG.134786.11"; exon_number "16";
chr4	StringTie	exon	48141355	48141419	1000	-	.	gene_id "MSTRG.134786"; transcript_id "MSTRG.134786.11"; exon_number "17";
chr4	StringTie	exon	48145079	48145295	1000	-	.	gene_id "MSTRG.134786"; transcript_id "MSTRG.134786.11"; exon_number "18";
chr4	StringTie	exon	48145408	48145579	1000	-	.	gene_id "MSTRG.134786"; transcript_id "MSTRG.134786.11"; exon_number "19";
chr4	StringTie	exon	48146325	48146399	1000	-	.	gene_id "MSTRG.134786"; transcript_id "MSTRG.134786.11"; exon_number "20";
chr4	StringTie	exon	48149557	48149690	1000	-	.	gene_id "MSTRG.134786"; transcript_id "MSTRG.134786.11"; exon_number "21";
chr4	StringTie	exon	48150863	48150942	1000	-	.	gene_id "MSTRG.134786"; transcript_id "MSTRG.134786.11"; exon_number "22";
chr4	StringTie	exon	48156680	48156734	1000	-	.	gene_id "MSTRG.134786"; transcript_id "MSTRG.134786.11"; exon_number "23";
chr4	StringTie	exon	48163702	48163767	1000	-	.	gene_id "MSTRG.134786"; transcript_id "MSTRG.134786.11"; exon_number "24";
chr4	StringTie	exon	48167778	48167953	1000	-	.	gene_id "MSTRG.134786"; transcript_id "MSTRG.134786.11"; exon_number "25";
chr4	StringTie	exon	48168586	48168626	1000	-	.	gene_id "MSTRG.134786"; transcript_id "MSTRG.134786.11"; exon_number "26";
chr4	StringTie	exon	48170248	48170376	1000	-	.	gene_id "MSTRG.134786"; transcript_id "MSTRG.134786.11"; exon_number "27";
chr4	StringTie	exon	48171368	48171449	1000	-	.	gene_id "MSTRG.134786"; transcript_id "MSTRG.134786.11"; exon_number "28";
chr4	StringTie	exon	48176082	48176186	1000	-	.	gene_id "MSTRG.134786"; transcript_id "MSTRG.134786.11"; exon_number "29";
chr4	StringTie	exon	48198121	48198292	1000	-	.	gene_id "MSTRG.134786"; transcript_id "MSTRG.134786.11"; exon_number "30";
chr4	StringTie	exon	48209353	48209377	1000	-	.	gene_id "MSTRG.134786"; transcript_id "MSTRG.134786.11"; exon_number "31";
chr4	StringTie	transcript	48063153	48189048	1000	-	.	gene_id "MSTRG.134786"; transcript_id "MSTRG.134786.12";
chr4	StringTie	exon	48063153	48067705	1000	-	.	gene_id "MSTRG.134786"; transcript_id "MSTRG.134786.12"; exon_number "1";
chr4	StringTie	exon	48071517	48071674	1000	-	.	gene_id "MSTRG.134786"; transcript_id "MSTRG.134786.12"; exon_number "2";
chr4	StringTie	exon	48073935	48074053	1000	-	.	gene_id "MSTRG.134786"; transcript_id "MSTRG.134786.12"; exon_number "3";
chr4	StringTie	exon	48076402	48076466	1000	-	.	gene_id "MSTRG.134786"; transcript_id "MSTRG.134786.12"; exon_number "4";
chr4	StringTie	exon	48079912	48080128	1000	-	.	gene_id "MSTRG.134786"; transcript_id "MSTRG.134786.12"; exon_number "5";
chr4	StringTie	exon	48086466	48086637	1000	-	.	gene_id "MSTRG.134786"; transcript_id "MSTRG.134786.12"; exon_number "6";
chr4	StringTie	exon	48089641	48089824	1000	-	.	gene_id "MSTRG.134786"; transcript_id "MSTRG.134786.12"; exon_number "7";
chr4	StringTie	exon	48094077	48094204	1000	-	.	gene_id "MSTRG.134786"; transcript_id "MSTRG.134786.12"; exon_number "8";
chr4	StringTie	exon	48095143	48095222	1000	-	.	gene_id "MSTRG.134786"; transcript_id "MSTRG.134786.12"; exon_number "9";
chr4	StringTie	exon	48104901	48104955	1000	-	.	gene_id "MSTRG.134786"; transcript_id "MSTRG.134786.12"; exon_number "10";
chr4	StringTie	exon	48110538	48110603	1000	-	.	gene_id "MSTRG.134786"; transcript_id "MSTRG.134786.12"; exon_number "11";
chr4	StringTie	exon	48112307	48112512	1000	-	.	gene_id "MSTRG.134786"; transcript_id "MSTRG.134786.12"; exon_number "12";
chr4	StringTie	exon	48113207	48113309	1000	-	.	gene_id "MSTRG.134786"; transcript_id "MSTRG.134786.12"; exon_number "13";
chr4	StringTie	exon	48114348	48114402	1000	-	.	gene_id "MSTRG.134786"; transcript_id "MSTRG.134786.12"; exon_number "14";
chr4	StringTie	exon	48134155	48137499	1000	-	.	gene_id "MSTRG.134786"; transcript_id "MSTRG.134786.12"; exon_number "15";
chr4	StringTie	exon	48138665	48138822	1000	-	.	gene_id "MSTRG.134786"; transcript_id "MSTRG.134786.12"; exon_number "16";
chr4	StringTie	exon	48138904	48139022	1000	-	.	gene_id "MSTRG.134786"; transcript_id "MSTRG.134786.12"; exon_number "17";
chr4	StringTie	exon	48141355	48141419	1000	-	.	gene_id "MSTRG.134786"; transcript_id "MSTRG.134786.12"; exon_number "18";
chr4	StringTie	exon	48145408	48145579	1000	-	.	gene_id "MSTRG.134786"; transcript_id "MSTRG.134786.12"; exon_number "19";
chr4	StringTie	exon	48146325	48146399	1000	-	.	gene_id "MSTRG.134786"; transcript_id "MSTRG.134786.12"; exon_number "20";
chr4	StringTie	exon	48149557	48149685	1000	-	.	gene_id "MSTRG.134786"; transcript_id "MSTRG.134786.12"; exon_number "21";
chr4	StringTie	exon	48150863	48150942	1000	-	.	gene_id "MSTRG.134786"; transcript_id "MSTRG.134786.12"; exon_number "22";
chr4	StringTie	exon	48156680	48156734	1000	-	.	gene_id "MSTRG.134786"; transcript_id "MSTRG.134786.12"; exon_number "23";
chr4	StringTie	exon	48163702	48163767	1000	-	.	gene_id "MSTRG.134786"; transcript_id "MSTRG.134786.12"; exon_number "24";
chr4	StringTie	exon	48167778	48167953	1000	-	.	gene_id "MSTRG.134786"; transcript_id "MSTRG.134786.12"; exon_number "25";
chr4	StringTie	exon	48168586	48168626	1000	-	.	gene_id "MSTRG.134786"; transcript_id "MSTRG.134786.12"; exon_number "26";
chr4	StringTie	exon	48170248	48170376	1000	-	.	gene_id "MSTRG.134786"; transcript_id "MSTRG.134786.12"; exon_number "27";
chr4	StringTie	exon	48171368	48171449	1000	-	.	gene_id "MSTRG.134786"; transcript_id "MSTRG.134786.12"; exon_number "28";
chr4	StringTie	exon	48176082	48176186	1000	-	.	gene_id "MSTRG.134786"; transcript_id "MSTRG.134786.12"; exon_number "29";
chr4	StringTie	exon	48189022	48189048	1000	-	.	gene_id "MSTRG.134786"; transcript_id "MSTRG.134786.12"; exon_number "30";
chr4	StringTie	transcript	48063153	48198282	1000	-	.	gene_id "MSTRG.134786"; transcript_id "MSTRG.134786.13";
chr4	StringTie	exon	48063153	48067705	1000	-	.	gene_id "MSTRG.134786"; transcript_id "MSTRG.134786.13"; exon_number "1";
chr4	StringTie	exon	48071517	48071674	1000	-	.	gene_id "MSTRG.134786"; transcript_id "MSTRG.134786.13"; exon_number "2";
chr4	StringTie	exon	48073935	48074053	1000	-	.	gene_id "MSTRG.134786"; transcript_id "MSTRG.134786.13"; exon_number "3";
chr4	StringTie	exon	48076402	48076466	1000	-	.	gene_id "MSTRG.134786"; transcript_id "MSTRG.134786.13"; exon_number "4";
chr4	StringTie	exon	48079912	48080128	1000	-	.	gene_id "MSTRG.134786"; transcript_id "MSTRG.134786.13"; exon_number "5";
chr4	StringTie	exon	48086466	48086637	1000	-	.	gene_id "MSTRG.134786"; transcript_id "MSTRG.134786.13"; exon_number "6";
chr4	StringTie	exon	48089641	48089824	1000	-	.	gene_id "MSTRG.134786"; transcript_id "MSTRG.134786.13"; exon_number "7";
chr4	StringTie	exon	48094077	48094204	1000	-	.	gene_id "MSTRG.134786"; transcript_id "MSTRG.134786.13"; exon_number "8";
chr4	StringTie	exon	48095143	48095222	1000	-	.	gene_id "MSTRG.134786"; transcript_id "MSTRG.134786.13"; exon_number "9";
chr4	StringTie	exon	48104901	48104955	1000	-	.	gene_id "MSTRG.134786"; transcript_id "MSTRG.134786.13"; exon_number "10";
chr4	StringTie	exon	48110538	48110603	1000	-	.	gene_id "MSTRG.134786"; transcript_id "MSTRG.134786.13"; exon_number "11";
chr4	StringTie	exon	48112307	48112512	1000	-	.	gene_id "MSTRG.134786"; transcript_id "MSTRG.134786.13"; exon_number "12";
chr4	StringTie	exon	48113207	48113309	1000	-	.	gene_id "MSTRG.134786"; transcript_id "MSTRG.134786.13"; exon_number "13";
chr4	StringTie	exon	48114348	48114402	1000	-	.	gene_id "MSTRG.134786"; transcript_id "MSTRG.134786.13"; exon_number "14";
chr4	StringTie	exon	48134155	48137499	1000	-	.	gene_id "MSTRG.134786"; transcript_id "MSTRG.134786.13"; exon_number "15";
chr4	StringTie	exon	48138665	48138822	1000	-	.	gene_id "MSTRG.134786"; transcript_id "MSTRG.134786.13"; exon_number "16";
chr4	StringTie	exon	48138904	48139022	1000	-	.	gene_id "MSTRG.134786"; transcript_id "MSTRG.134786.13"; exon_number "17";
chr4	StringTie	exon	48145079	48145295	1000	-	.	gene_id "MSTRG.134786"; transcript_id "MSTRG.134786.13"; exon_number "18";
chr4	StringTie	exon	48145408	48145579	1000	-	.	gene_id "MSTRG.134786"; transcript_id "MSTRG.134786.13"; exon_number "19";
chr4	StringTie	exon	48146325	48146399	1000	-	.	gene_id "MSTRG.134786"; transcript_id "MSTRG.134786.13"; exon_number "20";
chr4	StringTie	exon	48149557	48149690	1000	-	.	gene_id "MSTRG.134786"; transcript_id "MSTRG.134786.13"; exon_number "21";
chr4	StringTie	exon	48150863	48150942	1000	-	.	gene_id "MSTRG.134786"; transcript_id "MSTRG.134786.13"; exon_number "22";
chr4	StringTie	exon	48156680	48156734	1000	-	.	gene_id "MSTRG.134786"; transcript_id "MSTRG.134786.13"; exon_number "23";
chr4	StringTie	exon	48163702	48163767	1000	-	.	gene_id "MSTRG.134786"; transcript_id "MSTRG.134786.13"; exon_number "24";
chr4	StringTie	exon	48167778	48167953	1000	-	.	gene_id "MSTRG.134786"; transcript_id "MSTRG.134786.13"; exon_number "25";
chr4	StringTie	exon	48168586	48168626	1000	-	.	gene_id "MSTRG.134786"; transcript_id "MSTRG.134786.13"; exon_number "26";
chr4	StringTie	exon	48170248	48170376	1000	-	.	gene_id "MSTRG.134786"; transcript_id "MSTRG.134786.13"; exon_number "27";
chr4	StringTie	exon	48171368	48171449	1000	-	.	gene_id "MSTRG.134786"; transcript_id "MSTRG.134786.13"; exon_number "28";
chr4	StringTie	exon	48176082	48176186	1000	-	.	gene_id "MSTRG.134786"; transcript_id "MSTRG.134786.13"; exon_number "29";
chr4	StringTie	exon	48198121	48198282	1000	-	.	gene_id "MSTRG.134786"; transcript_id "MSTRG.134786.13"; exon_number "30";
chr4	StringTie	transcript	48063153	48255364	1000	-	.	gene_id "MSTRG.134786"; transcript_id "MSTRG.134786.14";
chr4	StringTie	exon	48063153	48067705	1000	-	.	gene_id "MSTRG.134786"; transcript_id "MSTRG.134786.14"; exon_number "1";
chr4	StringTie	exon	48071517	48071674	1000	-	.	gene_id "MSTRG.134786"; transcript_id "MSTRG.134786.14"; exon_number "2";
chr4	StringTie	exon	48073935	48074053	1000	-	.	gene_id "MSTRG.134786"; transcript_id "MSTRG.134786.14"; exon_number "3";
chr4	StringTie	exon	48076402	48076466	1000	-	.	gene_id "MSTRG.134786"; transcript_id "MSTRG.134786.14"; exon_number "4";
chr4	StringTie	exon	48079912	48080128	1000	-	.	gene_id "MSTRG.134786"; transcript_id "MSTRG.134786.14"; exon_number "5";
chr4	StringTie	exon	48086466	48086637	1000	-	.	gene_id "MSTRG.134786"; transcript_id "MSTRG.134786.14"; exon_number "6";
chr4	StringTie	exon	48089750	48089824	1000	-	.	gene_id "MSTRG.134786"; transcript_id "MSTRG.134786.14"; exon_number "7";
chr4	StringTie	exon	48094077	48094204	1000	-	.	gene_id "MSTRG.134786"; transcript_id "MSTRG.134786.14"; exon_number "8";
chr4	StringTie	exon	48095143	48095222	1000	-	.	gene_id "MSTRG.134786"; transcript_id "MSTRG.134786.14"; exon_number "9";
chr4	StringTie	exon	48104901	48104955	1000	-	.	gene_id "MSTRG.134786"; transcript_id "MSTRG.134786.14"; exon_number "10";
chr4	StringTie	exon	48110538	48110603	1000	-	.	gene_id "MSTRG.134786"; transcript_id "MSTRG.134786.14"; exon_number "11";
chr4	StringTie	exon	48112307	48112512	1000	-	.	gene_id "MSTRG.134786"; transcript_id "MSTRG.134786.14"; exon_number "12";
chr4	StringTie	exon	48113207	48113309	1000	-	.	gene_id "MSTRG.134786"; transcript_id "MSTRG.134786.14"; exon_number "13";
chr4	StringTie	exon	48114348	48114402	1000	-	.	gene_id "MSTRG.134786"; transcript_id "MSTRG.134786.14"; exon_number "14";
chr4	StringTie	exon	48134155	48137499	1000	-	.	gene_id "MSTRG.134786"; transcript_id "MSTRG.134786.14"; exon_number "15";
chr4	StringTie	exon	48138665	48138822	1000	-	.	gene_id "MSTRG.134786"; transcript_id "MSTRG.134786.14"; exon_number "16";
chr4	StringTie	exon	48138904	48139022	1000	-	.	gene_id "MSTRG.134786"; transcript_id "MSTRG.134786.14"; exon_number "17";
chr4	StringTie	exon	48141355	48141419	1000	-	.	gene_id "MSTRG.134786"; transcript_id "MSTRG.134786.14"; exon_number "18";
chr4	StringTie	exon	48145079	48145295	1000	-	.	gene_id "MSTRG.134786"; transcript_id "MSTRG.134786.14"; exon_number "19";
chr4	StringTie	exon	48145408	48145579	1000	-	.	gene_id "MSTRG.134786"; transcript_id "MSTRG.134786.14"; exon_number "20";
chr4	StringTie	exon	48146325	48146399	1000	-	.	gene_id "MSTRG.134786"; transcript_id "MSTRG.134786.14"; exon_number "21";
chr4	StringTie	exon	48149557	48149690	1000	-	.	gene_id "MSTRG.134786"; transcript_id "MSTRG.134786.14"; exon_number "22";
chr4	StringTie	exon	48150863	48150942	1000	-	.	gene_id "MSTRG.134786"; transcript_id "MSTRG.134786.14"; exon_number "23";
chr4	StringTie	exon	48156680	48156734	1000	-	.	gene_id "MSTRG.134786"; transcript_id "MSTRG.134786.14"; exon_number "24";
chr4	StringTie	exon	48163702	48163767	1000	-	.	gene_id "MSTRG.134786"; transcript_id "MSTRG.134786.14"; exon_number "25";
chr4	StringTie	exon	48167778	48167953	1000	-	.	gene_id "MSTRG.134786"; transcript_id "MSTRG.134786.14"; exon_number "26";
chr4	StringTie	exon	48168586	48168626	1000	-	.	gene_id "MSTRG.134786"; transcript_id "MSTRG.134786.14"; exon_number "27";
chr4	StringTie	exon	48170248	48170376	1000	-	.	gene_id "MSTRG.134786"; transcript_id "MSTRG.134786.14"; exon_number "28";
chr4	StringTie	exon	48171368	48171449	1000	-	.	gene_id "MSTRG.134786"; transcript_id "MSTRG.134786.14"; exon_number "29";
chr4	StringTie	exon	48176082	48176186	1000	-	.	gene_id "MSTRG.134786"; transcript_id "MSTRG.134786.14"; exon_number "30";
chr4	StringTie	exon	48228477	48228659	1000	-	.	gene_id "MSTRG.134786"; transcript_id "MSTRG.134786.14"; exon_number "31";
chr4	StringTie	exon	48255122	48255364	1000	-	.	gene_id "MSTRG.134786"; transcript_id "MSTRG.134786.14"; exon_number "32";
chr4	StringTie	transcript	48063155	48198264	1000	-	.	gene_id "MSTRG.134786"; transcript_id "MSTRG.134786.15";
chr4	StringTie	exon	48063155	48067705	1000	-	.	gene_id "MSTRG.134786"; transcript_id "MSTRG.134786.15"; exon_number "1";
chr4	StringTie	exon	48071517	48071674	1000	-	.	gene_id "MSTRG.134786"; transcript_id "MSTRG.134786.15"; exon_number "2";
chr4	StringTie	exon	48073935	48074053	1000	-	.	gene_id "MSTRG.134786"; transcript_id "MSTRG.134786.15"; exon_number "3";
chr4	StringTie	exon	48076402	48076466	1000	-	.	gene_id "MSTRG.134786"; transcript_id "MSTRG.134786.15"; exon_number "4";
chr4	StringTie	exon	48079912	48080128	1000	-	.	gene_id "MSTRG.134786"; transcript_id "MSTRG.134786.15"; exon_number "5";
chr4	StringTie	exon	48086466	48089824	1000	-	.	gene_id "MSTRG.134786"; transcript_id "MSTRG.134786.15"; exon_number "6";
chr4	StringTie	exon	48094077	48094204	1000	-	.	gene_id "MSTRG.134786"; transcript_id "MSTRG.134786.15"; exon_number "7";
chr4	StringTie	exon	48095143	48095222	1000	-	.	gene_id "MSTRG.134786"; transcript_id "MSTRG.134786.15"; exon_number "8";
chr4	StringTie	exon	48104901	48104955	1000	-	.	gene_id "MSTRG.134786"; transcript_id "MSTRG.134786.15"; exon_number "9";
chr4	StringTie	exon	48110538	48110603	1000	-	.	gene_id "MSTRG.134786"; transcript_id "MSTRG.134786.15"; exon_number "10";
chr4	StringTie	exon	48112307	48112512	1000	-	.	gene_id "MSTRG.134786"; transcript_id "MSTRG.134786.15"; exon_number "11";
chr4	StringTie	exon	48113207	48113309	1000	-	.	gene_id "MSTRG.134786"; transcript_id "MSTRG.134786.15"; exon_number "12";
chr4	StringTie	exon	48114348	48114402	1000	-	.	gene_id "MSTRG.134786"; transcript_id "MSTRG.134786.15"; exon_number "13";
chr4	StringTie	exon	48134155	48137499	1000	-	.	gene_id "MSTRG.134786"; transcript_id "MSTRG.134786.15"; exon_number "14";
chr4	StringTie	exon	48138665	48138822	1000	-	.	gene_id "MSTRG.134786"; transcript_id "MSTRG.134786.15"; exon_number "15";
chr4	StringTie	exon	48138904	48139022	1000	-	.	gene_id "MSTRG.134786"; transcript_id "MSTRG.134786.15"; exon_number "16";
chr4	StringTie	exon	48141355	48141419	1000	-	.	gene_id "MSTRG.134786"; transcript_id "MSTRG.134786.15"; exon_number "17";
chr4	StringTie	exon	48145079	48145295	1000	-	.	gene_id "MSTRG.134786"; transcript_id "MSTRG.134786.15"; exon_number "18";
chr4	StringTie	exon	48145408	48145579	1000	-	.	gene_id "MSTRG.134786"; transcript_id "MSTRG.134786.15"; exon_number "19";
chr4	StringTie	exon	48146325	48146399	1000	-	.	gene_id "MSTRG.134786"; transcript_id "MSTRG.134786.15"; exon_number "20";
chr4	StringTie	exon	48149557	48149688	1000	-	.	gene_id "MSTRG.134786"; transcript_id "MSTRG.134786.15"; exon_number "21";
chr4	StringTie	exon	48150863	48150942	1000	-	.	gene_id "MSTRG.134786"; transcript_id "MSTRG.134786.15"; exon_number "22";
chr4	StringTie	exon	48156680	48156734	1000	-	.	gene_id "MSTRG.134786"; transcript_id "MSTRG.134786.15"; exon_number "23";
chr4	StringTie	exon	48163702	48163767	1000	-	.	gene_id "MSTRG.134786"; transcript_id "MSTRG.134786.15"; exon_number "24";
chr4	StringTie	exon	48167778	48167953	1000	-	.	gene_id "MSTRG.134786"; transcript_id "MSTRG.134786.15"; exon_number "25";
chr4	StringTie	exon	48168586	48168626	1000	-	.	gene_id "MSTRG.134786"; transcript_id "MSTRG.134786.15"; exon_number "26";
chr4	StringTie	exon	48170248	48170376	1000	-	.	gene_id "MSTRG.134786"; transcript_id "MSTRG.134786.15"; exon_number "27";
chr4	StringTie	exon	48171368	48171449	1000	-	.	gene_id "MSTRG.134786"; transcript_id "MSTRG.134786.15"; exon_number "28";
chr4	StringTie	exon	48176082	48176186	1000	-	.	gene_id "MSTRG.134786"; transcript_id "MSTRG.134786.15"; exon_number "29";
chr4	StringTie	exon	48198121	48198264	1000	-	.	gene_id "MSTRG.134786"; transcript_id "MSTRG.134786.15"; exon_number "30";
chr4	StringTie	transcript	48063155	48243484	1000	-	.	gene_id "MSTRG.134786"; transcript_id "MSTRG.134786.16";
chr4	StringTie	exon	48063155	48067705	1000	-	.	gene_id "MSTRG.134786"; transcript_id "MSTRG.134786.16"; exon_number "1";
chr4	StringTie	exon	48071517	48071674	1000	-	.	gene_id "MSTRG.134786"; transcript_id "MSTRG.134786.16"; exon_number "2";
chr4	StringTie	exon	48073935	48074053	1000	-	.	gene_id "MSTRG.134786"; transcript_id "MSTRG.134786.16"; exon_number "3";
chr4	StringTie	exon	48076402	48076466	1000	-	.	gene_id "MSTRG.134786"; transcript_id "MSTRG.134786.16"; exon_number "4";
chr4	StringTie	exon	48079912	48080128	1000	-	.	gene_id "MSTRG.134786"; transcript_id "MSTRG.134786.16"; exon_number "5";
chr4	StringTie	exon	48086466	48086637	1000	-	.	gene_id "MSTRG.134786"; transcript_id "MSTRG.134786.16"; exon_number "6";
chr4	StringTie	exon	48089641	48089824	1000	-	.	gene_id "MSTRG.134786"; transcript_id "MSTRG.134786.16"; exon_number "7";
chr4	StringTie	exon	48094077	48094204	1000	-	.	gene_id "MSTRG.134786"; transcript_id "MSTRG.134786.16"; exon_number "8";
chr4	StringTie	exon	48095143	48095222	1000	-	.	gene_id "MSTRG.134786"; transcript_id "MSTRG.134786.16"; exon_number "9";
chr4	StringTie	exon	48104901	48104955	1000	-	.	gene_id "MSTRG.134786"; transcript_id "MSTRG.134786.16"; exon_number "10";
chr4	StringTie	exon	48110538	48110603	1000	-	.	gene_id "MSTRG.134786"; transcript_id "MSTRG.134786.16"; exon_number "11";
chr4	StringTie	exon	48112307	48112512	1000	-	.	gene_id "MSTRG.134786"; transcript_id "MSTRG.134786.16"; exon_number "12";
chr4	StringTie	exon	48113207	48113309	1000	-	.	gene_id "MSTRG.134786"; transcript_id "MSTRG.134786.16"; exon_number "13";
chr4	StringTie	exon	48114348	48114402	1000	-	.	gene_id "MSTRG.134786"; transcript_id "MSTRG.134786.16"; exon_number "14";
chr4	StringTie	exon	48135610	48137499	1000	-	.	gene_id "MSTRG.134786"; transcript_id "MSTRG.134786.16"; exon_number "15";
chr4	StringTie	exon	48138665	48138822	1000	-	.	gene_id "MSTRG.134786"; transcript_id "MSTRG.134786.16"; exon_number "16";
chr4	StringTie	exon	48138904	48139022	1000	-	.	gene_id "MSTRG.134786"; transcript_id "MSTRG.134786.16"; exon_number "17";
chr4	StringTie	exon	48141355	48141419	1000	-	.	gene_id "MSTRG.134786"; transcript_id "MSTRG.134786.16"; exon_number "18";
chr4	StringTie	exon	48145079	48145295	1000	-	.	gene_id "MSTRG.134786"; transcript_id "MSTRG.134786.16"; exon_number "19";
chr4	StringTie	exon	48145408	48145579	1000	-	.	gene_id "MSTRG.134786"; transcript_id "MSTRG.134786.16"; exon_number "20";
chr4	StringTie	exon	48146325	48146399	1000	-	.	gene_id "MSTRG.134786"; transcript_id "MSTRG.134786.16"; exon_number "21";
chr4	StringTie	exon	48149557	48149685	1000	-	.	gene_id "MSTRG.134786"; transcript_id "MSTRG.134786.16"; exon_number "22";
chr4	StringTie	exon	48150863	48150942	1000	-	.	gene_id "MSTRG.134786"; transcript_id "MSTRG.134786.16"; exon_number "23";
chr4	StringTie	exon	48156680	48156734	1000	-	.	gene_id "MSTRG.134786"; transcript_id "MSTRG.134786.16"; exon_number "24";
chr4	StringTie	exon	48163702	48163767	1000	-	.	gene_id "MSTRG.134786"; transcript_id "MSTRG.134786.16"; exon_number "25";
chr4	StringTie	exon	48167778	48167953	1000	-	.	gene_id "MSTRG.134786"; transcript_id "MSTRG.134786.16"; exon_number "26";
chr4	StringTie	exon	48168586	48168626	1000	-	.	gene_id "MSTRG.134786"; transcript_id "MSTRG.134786.16"; exon_number "27";
chr4	StringTie	exon	48170248	48170376	1000	-	.	gene_id "MSTRG.134786"; transcript_id "MSTRG.134786.16"; exon_number "28";
chr4	StringTie	exon	48171368	48171449	1000	-	.	gene_id "MSTRG.134786"; transcript_id "MSTRG.134786.16"; exon_number "29";
chr4	StringTie	exon	48176082	48176186	1000	-	.	gene_id "MSTRG.134786"; transcript_id "MSTRG.134786.16"; exon_number "30";
chr4	StringTie	exon	48198121	48198292	1000	-	.	gene_id "MSTRG.134786"; transcript_id "MSTRG.134786.16"; exon_number "31";
chr4	StringTie	exon	48209353	48209434	1000	-	.	gene_id "MSTRG.134786"; transcript_id "MSTRG.134786.16"; exon_number "32";
chr4	StringTie	exon	48228477	48228659	1000	-	.	gene_id "MSTRG.134786"; transcript_id "MSTRG.134786.16"; exon_number "33";
chr4	StringTie	exon	48243463	48243484	1000	-	.	gene_id "MSTRG.134786"; transcript_id "MSTRG.134786.16"; exon_number "34";
chr4	StringTie	transcript	48063155	48176192	1000	-	.	gene_id "MSTRG.134786"; transcript_id "MSTRG.134786.17";
chr4	StringTie	exon	48063155	48067705	1000	-	.	gene_id "MSTRG.134786"; transcript_id "MSTRG.134786.17"; exon_number "1";
chr4	StringTie	exon	48071517	48071674	1000	-	.	gene_id "MSTRG.134786"; transcript_id "MSTRG.134786.17"; exon_number "2";
chr4	StringTie	exon	48076402	48076466	1000	-	.	gene_id "MSTRG.134786"; transcript_id "MSTRG.134786.17"; exon_number "3";
chr4	StringTie	exon	48079912	48080128	1000	-	.	gene_id "MSTRG.134786"; transcript_id "MSTRG.134786.17"; exon_number "4";
chr4	StringTie	exon	48086466	48086637	1000	-	.	gene_id "MSTRG.134786"; transcript_id "MSTRG.134786.17"; exon_number "5";
chr4	StringTie	exon	48089641	48089824	1000	-	.	gene_id "MSTRG.134786"; transcript_id "MSTRG.134786.17"; exon_number "6";
chr4	StringTie	exon	48094077	48094204	1000	-	.	gene_id "MSTRG.134786"; transcript_id "MSTRG.134786.17"; exon_number "7";
chr4	StringTie	exon	48095143	48095222	1000	-	.	gene_id "MSTRG.134786"; transcript_id "MSTRG.134786.17"; exon_number "8";
chr4	StringTie	exon	48104901	48104955	1000	-	.	gene_id "MSTRG.134786"; transcript_id "MSTRG.134786.17"; exon_number "9";
chr4	StringTie	exon	48110538	48110603	1000	-	.	gene_id "MSTRG.134786"; transcript_id "MSTRG.134786.17"; exon_number "10";
chr4	StringTie	exon	48112307	48112512	1000	-	.	gene_id "MSTRG.134786"; transcript_id "MSTRG.134786.17"; exon_number "11";
chr4	StringTie	exon	48113207	48113309	1000	-	.	gene_id "MSTRG.134786"; transcript_id "MSTRG.134786.17"; exon_number "12";
chr4	StringTie	exon	48114348	48114402	1000	-	.	gene_id "MSTRG.134786"; transcript_id "MSTRG.134786.17"; exon_number "13";
chr4	StringTie	exon	48135610	48137499	1000	-	.	gene_id "MSTRG.134786"; transcript_id "MSTRG.134786.17"; exon_number "14";
chr4	StringTie	exon	48138665	48138822	1000	-	.	gene_id "MSTRG.134786"; transcript_id "MSTRG.134786.17"; exon_number "15";
chr4	StringTie	exon	48138904	48139022	1000	-	.	gene_id "MSTRG.134786"; transcript_id "MSTRG.134786.17"; exon_number "16";
chr4	StringTie	exon	48141355	48141419	1000	-	.	gene_id "MSTRG.134786"; transcript_id "MSTRG.134786.17"; exon_number "17";
chr4	StringTie	exon	48145079	48145295	1000	-	.	gene_id "MSTRG.134786"; transcript_id "MSTRG.134786.17"; exon_number "18";
chr4	StringTie	exon	48145408	48145579	1000	-	.	gene_id "MSTRG.134786"; transcript_id "MSTRG.134786.17"; exon_number "19";
chr4	StringTie	exon	48146325	48146399	1000	-	.	gene_id "MSTRG.134786"; transcript_id "MSTRG.134786.17"; exon_number "20";
chr4	StringTie	exon	48149557	48149690	1000	-	.	gene_id "MSTRG.134786"; transcript_id "MSTRG.134786.17"; exon_number "21";
chr4	StringTie	exon	48150863	48150942	1000	-	.	gene_id "MSTRG.134786"; transcript_id "MSTRG.134786.17"; exon_number "22";
chr4	StringTie	exon	48156680	48156734	1000	-	.	gene_id "MSTRG.134786"; transcript_id "MSTRG.134786.17"; exon_number "23";
chr4	StringTie	exon	48163702	48163767	1000	-	.	gene_id "MSTRG.134786"; transcript_id "MSTRG.134786.17"; exon_number "24";
chr4	StringTie	exon	48167778	48167948	1000	-	.	gene_id "MSTRG.134786"; transcript_id "MSTRG.134786.17"; exon_number "25";
chr4	StringTie	exon	48168586	48168626	1000	-	.	gene_id "MSTRG.134786"; transcript_id "MSTRG.134786.17"; exon_number "26";
chr4	StringTie	exon	48170248	48170376	1000	-	.	gene_id "MSTRG.134786"; transcript_id "MSTRG.134786.17"; exon_number "27";
chr4	StringTie	exon	48171368	48171449	1000	-	.	gene_id "MSTRG.134786"; transcript_id "MSTRG.134786.17"; exon_number "28";
chr4	StringTie	exon	48176082	48176192	1000	-	.	gene_id "MSTRG.134786"; transcript_id "MSTRG.134786.17"; exon_number "29";
chr4	StringTie	transcript	48063155	48255584	1000	-	.	gene_id "MSTRG.134786"; transcript_id "MSTRG.134786.18";
chr4	StringTie	exon	48063155	48067705	1000	-	.	gene_id "MSTRG.134786"; transcript_id "MSTRG.134786.18"; exon_number "1";
chr4	StringTie	exon	48071517	48071674	1000	-	.	gene_id "MSTRG.134786"; transcript_id "MSTRG.134786.18"; exon_number "2";
chr4	StringTie	exon	48073935	48074053	1000	-	.	gene_id "MSTRG.134786"; transcript_id "MSTRG.134786.18"; exon_number "3";
chr4	StringTie	exon	48076402	48076466	1000	-	.	gene_id "MSTRG.134786"; transcript_id "MSTRG.134786.18"; exon_number "4";
chr4	StringTie	exon	48079912	48080128	1000	-	.	gene_id "MSTRG.134786"; transcript_id "MSTRG.134786.18"; exon_number "5";
chr4	StringTie	exon	48086466	48086637	1000	-	.	gene_id "MSTRG.134786"; transcript_id "MSTRG.134786.18"; exon_number "6";
chr4	StringTie	exon	48089750	48089824	1000	-	.	gene_id "MSTRG.134786"; transcript_id "MSTRG.134786.18"; exon_number "7";
chr4	StringTie	exon	48094077	48094204	1000	-	.	gene_id "MSTRG.134786"; transcript_id "MSTRG.134786.18"; exon_number "8";
chr4	StringTie	exon	48095143	48095222	1000	-	.	gene_id "MSTRG.134786"; transcript_id "MSTRG.134786.18"; exon_number "9";
chr4	StringTie	exon	48104901	48104955	1000	-	.	gene_id "MSTRG.134786"; transcript_id "MSTRG.134786.18"; exon_number "10";
chr4	StringTie	exon	48110538	48110603	1000	-	.	gene_id "MSTRG.134786"; transcript_id "MSTRG.134786.18"; exon_number "11";
chr4	StringTie	exon	48112307	48112512	1000	-	.	gene_id "MSTRG.134786"; transcript_id "MSTRG.134786.18"; exon_number "12";
chr4	StringTie	exon	48113207	48113309	1000	-	.	gene_id "MSTRG.134786"; transcript_id "MSTRG.134786.18"; exon_number "13";
chr4	StringTie	exon	48113662	48113797	1000	-	.	gene_id "MSTRG.134786"; transcript_id "MSTRG.134786.18"; exon_number "14";
chr4	StringTie	exon	48114348	48114402	1000	-	.	gene_id "MSTRG.134786"; transcript_id "MSTRG.134786.18"; exon_number "15";
chr4	StringTie	exon	48135610	48137499	1000	-	.	gene_id "MSTRG.134786"; transcript_id "MSTRG.134786.18"; exon_number "16";
chr4	StringTie	exon	48138665	48138822	1000	-	.	gene_id "MSTRG.134786"; transcript_id "MSTRG.134786.18"; exon_number "17";
chr4	StringTie	exon	48138904	48139022	1000	-	.	gene_id "MSTRG.134786"; transcript_id "MSTRG.134786.18"; exon_number "18";
chr4	StringTie	exon	48141355	48141419	1000	-	.	gene_id "MSTRG.134786"; transcript_id "MSTRG.134786.18"; exon_number "19";
chr4	StringTie	exon	48145079	48145295	1000	-	.	gene_id "MSTRG.134786"; transcript_id "MSTRG.134786.18"; exon_number "20";
chr4	StringTie	exon	48145408	48145579	1000	-	.	gene_id "MSTRG.134786"; transcript_id "MSTRG.134786.18"; exon_number "21";
chr4	StringTie	exon	48146325	48146399	1000	-	.	gene_id "MSTRG.134786"; transcript_id "MSTRG.134786.18"; exon_number "22";
chr4	StringTie	exon	48149557	48149690	1000	-	.	gene_id "MSTRG.134786"; transcript_id "MSTRG.134786.18"; exon_number "23";
chr4	StringTie	exon	48150863	48150942	1000	-	.	gene_id "MSTRG.134786"; transcript_id "MSTRG.134786.18"; exon_number "24";
chr4	StringTie	exon	48156680	48156734	1000	-	.	gene_id "MSTRG.134786"; transcript_id "MSTRG.134786.18"; exon_number "25";
chr4	StringTie	exon	48167778	48167953	1000	-	.	gene_id "MSTRG.134786"; transcript_id "MSTRG.134786.18"; exon_number "26";
chr4	StringTie	exon	48168586	48168626	1000	-	.	gene_id "MSTRG.134786"; transcript_id "MSTRG.134786.18"; exon_number "27";
chr4	StringTie	exon	48170248	48170376	1000	-	.	gene_id "MSTRG.134786"; transcript_id "MSTRG.134786.18"; exon_number "28";
chr4	StringTie	exon	48171368	48171408	1000	-	.	gene_id "MSTRG.134786"; transcript_id "MSTRG.134786.18"; exon_number "29";
chr4	StringTie	exon	48176082	48176186	1000	-	.	gene_id "MSTRG.134786"; transcript_id "MSTRG.134786.18"; exon_number "30";
chr4	StringTie	exon	48228477	48228659	1000	-	.	gene_id "MSTRG.134786"; transcript_id "MSTRG.134786.18"; exon_number "31";
chr4	StringTie	exon	48255122	48255584	1000	-	.	gene_id "MSTRG.134786"; transcript_id "MSTRG.134786.18"; exon_number "32";
chr4	StringTie	transcript	48063155	48189051	1000	-	.	gene_id "MSTRG.134786"; transcript_id "MSTRG.134786.19";
chr4	StringTie	exon	48063155	48067705	1000	-	.	gene_id "MSTRG.134786"; transcript_id "MSTRG.134786.19"; exon_number "1";
chr4	StringTie	exon	48071517	48071674	1000	-	.	gene_id "MSTRG.134786"; transcript_id "MSTRG.134786.19"; exon_number "2";
chr4	StringTie	exon	48073935	48074053	1000	-	.	gene_id "MSTRG.134786"; transcript_id "MSTRG.134786.19"; exon_number "3";
chr4	StringTie	exon	48076402	48076466	1000	-	.	gene_id "MSTRG.134786"; transcript_id "MSTRG.134786.19"; exon_number "4";
chr4	StringTie	exon	48079912	48080128	1000	-	.	gene_id "MSTRG.134786"; transcript_id "MSTRG.134786.19"; exon_number "5";
chr4	StringTie	exon	48086466	48086637	1000	-	.	gene_id "MSTRG.134786"; transcript_id "MSTRG.134786.19"; exon_number "6";
chr4	StringTie	exon	48089750	48089824	1000	-	.	gene_id "MSTRG.134786"; transcript_id "MSTRG.134786.19"; exon_number "7";
chr4	StringTie	exon	48094077	48094204	1000	-	.	gene_id "MSTRG.134786"; transcript_id "MSTRG.134786.19"; exon_number "8";
chr4	StringTie	exon	48095143	48095222	1000	-	.	gene_id "MSTRG.134786"; transcript_id "MSTRG.134786.19"; exon_number "9";
chr4	StringTie	exon	48104901	48104955	1000	-	.	gene_id "MSTRG.134786"; transcript_id "MSTRG.134786.19"; exon_number "10";
chr4	StringTie	exon	48110538	48110603	1000	-	.	gene_id "MSTRG.134786"; transcript_id "MSTRG.134786.19"; exon_number "11";
chr4	StringTie	exon	48112307	48112512	1000	-	.	gene_id "MSTRG.134786"; transcript_id "MSTRG.134786.19"; exon_number "12";
chr4	StringTie	exon	48113207	48113309	1000	-	.	gene_id "MSTRG.134786"; transcript_id "MSTRG.134786.19"; exon_number "13";
chr4	StringTie	exon	48114348	48114402	1000	-	.	gene_id "MSTRG.134786"; transcript_id "MSTRG.134786.19"; exon_number "14";
chr4	StringTie	exon	48135610	48137499	1000	-	.	gene_id "MSTRG.134786"; transcript_id "MSTRG.134786.19"; exon_number "15";
chr4	StringTie	exon	48138665	48138822	1000	-	.	gene_id "MSTRG.134786"; transcript_id "MSTRG.134786.19"; exon_number "16";
chr4	StringTie	exon	48138904	48139022	1000	-	.	gene_id "MSTRG.134786"; transcript_id "MSTRG.134786.19"; exon_number "17";
chr4	StringTie	exon	48145079	48145295	1000	-	.	gene_id "MSTRG.134786"; transcript_id "MSTRG.134786.19"; exon_number "18";
chr4	StringTie	exon	48145408	48145579	1000	-	.	gene_id "MSTRG.134786"; transcript_id "MSTRG.134786.19"; exon_number "19";
chr4	StringTie	exon	48146325	48146399	1000	-	.	gene_id "MSTRG.134786"; transcript_id "MSTRG.134786.19"; exon_number "20";
chr4	StringTie	exon	48149557	48149690	1000	-	.	gene_id "MSTRG.134786"; transcript_id "MSTRG.134786.19"; exon_number "21";
chr4	StringTie	exon	48150863	48150942	1000	-	.	gene_id "MSTRG.134786"; transcript_id "MSTRG.134786.19"; exon_number "22";
chr4	StringTie	exon	48156680	48156734	1000	-	.	gene_id "MSTRG.134786"; transcript_id "MSTRG.134786.19"; exon_number "23";
chr4	StringTie	exon	48163702	48163767	1000	-	.	gene_id "MSTRG.134786"; transcript_id "MSTRG.134786.19"; exon_number "24";
chr4	StringTie	exon	48167778	48167953	1000	-	.	gene_id "MSTRG.134786"; transcript_id "MSTRG.134786.19"; exon_number "25";
chr4	StringTie	exon	48168586	48168626	1000	-	.	gene_id "MSTRG.134786"; transcript_id "MSTRG.134786.19"; exon_number "26";
chr4	StringTie	exon	48170248	48170376	1000	-	.	gene_id "MSTRG.134786"; transcript_id "MSTRG.134786.19"; exon_number "27";
chr4	StringTie	exon	48171368	48171449	1000	-	.	gene_id "MSTRG.134786"; transcript_id "MSTRG.134786.19"; exon_number "28";
chr4	StringTie	exon	48176082	48176186	1000	-	.	gene_id "MSTRG.134786"; transcript_id "MSTRG.134786.19"; exon_number "29";
chr4	StringTie	exon	48189022	48189051	1000	-	.	gene_id "MSTRG.134786"; transcript_id "MSTRG.134786.19"; exon_number "30";
chr4	StringTie	transcript	48062997	48110005	1000	-	.	gene_id "MSTRG.134786"; transcript_id "MSTRG.134786.2";
chr4	StringTie	exon	48062997	48067705	1000	-	.	gene_id "MSTRG.134786"; transcript_id "MSTRG.134786.2"; exon_number "1";
chr4	StringTie	exon	48071517	48071674	1000	-	.	gene_id "MSTRG.134786"; transcript_id "MSTRG.134786.2"; exon_number "2";
chr4	StringTie	exon	48073935	48074053	1000	-	.	gene_id "MSTRG.134786"; transcript_id "MSTRG.134786.2"; exon_number "3";
chr4	StringTie	exon	48076402	48076466	1000	-	.	gene_id "MSTRG.134786"; transcript_id "MSTRG.134786.2"; exon_number "4";
chr4	StringTie	exon	48079912	48080128	1000	-	.	gene_id "MSTRG.134786"; transcript_id "MSTRG.134786.2"; exon_number "5";
chr4	StringTie	exon	48086466	48086637	1000	-	.	gene_id "MSTRG.134786"; transcript_id "MSTRG.134786.2"; exon_number "6";
chr4	StringTie	exon	48089750	48089824	1000	-	.	gene_id "MSTRG.134786"; transcript_id "MSTRG.134786.2"; exon_number "7";
chr4	StringTie	exon	48104901	48104955	1000	-	.	gene_id "MSTRG.134786"; transcript_id "MSTRG.134786.2"; exon_number "8";
chr4	StringTie	exon	48109981	48110005	1000	-	.	gene_id "MSTRG.134786"; transcript_id "MSTRG.134786.2"; exon_number "9";
chr4	StringTie	transcript	48063155	48083306	1000	-	.	gene_id "MSTRG.134786"; transcript_id "MSTRG.134786.20";
chr4	StringTie	exon	48063155	48067705	1000	-	.	gene_id "MSTRG.134786"; transcript_id "MSTRG.134786.20"; exon_number "1";
chr4	StringTie	exon	48071517	48071674	1000	-	.	gene_id "MSTRG.134786"; transcript_id "MSTRG.134786.20"; exon_number "2";
chr4	StringTie	exon	48073935	48074053	1000	-	.	gene_id "MSTRG.134786"; transcript_id "MSTRG.134786.20"; exon_number "3";
chr4	StringTie	exon	48076402	48076466	1000	-	.	gene_id "MSTRG.134786"; transcript_id "MSTRG.134786.20"; exon_number "4";
chr4	StringTie	exon	48079912	48080128	1000	-	.	gene_id "MSTRG.134786"; transcript_id "MSTRG.134786.20"; exon_number "5";
chr4	StringTie	exon	48083221	48083306	1000	-	.	gene_id "MSTRG.134786"; transcript_id "MSTRG.134786.20"; exon_number "6";
chr4	StringTie	transcript	48063155	48176190	1000	-	.	gene_id "MSTRG.134786"; transcript_id "MSTRG.134786.21";
chr4	StringTie	exon	48063155	48067705	1000	-	.	gene_id "MSTRG.134786"; transcript_id "MSTRG.134786.21"; exon_number "1";
chr4	StringTie	exon	48071517	48071674	1000	-	.	gene_id "MSTRG.134786"; transcript_id "MSTRG.134786.21"; exon_number "2";
chr4	StringTie	exon	48076402	48076466	1000	-	.	gene_id "MSTRG.134786"; transcript_id "MSTRG.134786.21"; exon_number "3";
chr4	StringTie	exon	48079912	48080128	1000	-	.	gene_id "MSTRG.134786"; transcript_id "MSTRG.134786.21"; exon_number "4";
chr4	StringTie	exon	48086466	48086637	1000	-	.	gene_id "MSTRG.134786"; transcript_id "MSTRG.134786.21"; exon_number "5";
chr4	StringTie	exon	48089750	48089824	1000	-	.	gene_id "MSTRG.134786"; transcript_id "MSTRG.134786.21"; exon_number "6";
chr4	StringTie	exon	48094077	48094204	1000	-	.	gene_id "MSTRG.134786"; transcript_id "MSTRG.134786.21"; exon_number "7";
chr4	StringTie	exon	48095143	48095222	1000	-	.	gene_id "MSTRG.134786"; transcript_id "MSTRG.134786.21"; exon_number "8";
chr4	StringTie	exon	48104901	48104955	1000	-	.	gene_id "MSTRG.134786"; transcript_id "MSTRG.134786.21"; exon_number "9";
chr4	StringTie	exon	48110538	48110603	1000	-	.	gene_id "MSTRG.134786"; transcript_id "MSTRG.134786.21"; exon_number "10";
chr4	StringTie	exon	48112307	48112512	1000	-	.	gene_id "MSTRG.134786"; transcript_id "MSTRG.134786.21"; exon_number "11";
chr4	StringTie	exon	48113207	48113309	1000	-	.	gene_id "MSTRG.134786"; transcript_id "MSTRG.134786.21"; exon_number "12";
chr4	StringTie	exon	48114348	48114402	1000	-	.	gene_id "MSTRG.134786"; transcript_id "MSTRG.134786.21"; exon_number "13";
chr4	StringTie	exon	48135610	48137499	1000	-	.	gene_id "MSTRG.134786"; transcript_id "MSTRG.134786.21"; exon_number "14";
chr4	StringTie	exon	48138665	48138822	1000	-	.	gene_id "MSTRG.134786"; transcript_id "MSTRG.134786.21"; exon_number "15";
chr4	StringTie	exon	48138904	48139022	1000	-	.	gene_id "MSTRG.134786"; transcript_id "MSTRG.134786.21"; exon_number "16";
chr4	StringTie	exon	48141355	48141419	1000	-	.	gene_id "MSTRG.134786"; transcript_id "MSTRG.134786.21"; exon_number "17";
chr4	StringTie	exon	48145079	48145295	1000	-	.	gene_id "MSTRG.134786"; transcript_id "MSTRG.134786.21"; exon_number "18";
chr4	StringTie	exon	48145408	48145579	1000	-	.	gene_id "MSTRG.134786"; transcript_id "MSTRG.134786.21"; exon_number "19";
chr4	StringTie	exon	48146325	48146399	1000	-	.	gene_id "MSTRG.134786"; transcript_id "MSTRG.134786.21"; exon_number "20";
chr4	StringTie	exon	48149557	48149688	1000	-	.	gene_id "MSTRG.134786"; transcript_id "MSTRG.134786.21"; exon_number "21";
chr4	StringTie	exon	48150863	48150942	1000	-	.	gene_id "MSTRG.134786"; transcript_id "MSTRG.134786.21"; exon_number "22";
chr4	StringTie	exon	48156680	48156734	1000	-	.	gene_id "MSTRG.134786"; transcript_id "MSTRG.134786.21"; exon_number "23";
chr4	StringTie	exon	48163702	48163767	1000	-	.	gene_id "MSTRG.134786"; transcript_id "MSTRG.134786.21"; exon_number "24";
chr4	StringTie	exon	48167778	48167953	1000	-	.	gene_id "MSTRG.134786"; transcript_id "MSTRG.134786.21"; exon_number "25";
chr4	StringTie	exon	48168586	48168626	1000	-	.	gene_id "MSTRG.134786"; transcript_id "MSTRG.134786.21"; exon_number "26";
chr4	StringTie	exon	48170248	48170376	1000	-	.	gene_id "MSTRG.134786"; transcript_id "MSTRG.134786.21"; exon_number "27";
chr4	StringTie	exon	48171368	48171449	1000	-	.	gene_id "MSTRG.134786"; transcript_id "MSTRG.134786.21"; exon_number "28";
chr4	StringTie	exon	48176082	48176190	1000	-	.	gene_id "MSTRG.134786"; transcript_id "MSTRG.134786.21"; exon_number "29";
chr4	StringTie	transcript	48063155	48198143	1000	-	.	gene_id "MSTRG.134786"; transcript_id "MSTRG.134786.22";
chr4	StringTie	exon	48063155	48067705	1000	-	.	gene_id "MSTRG.134786"; transcript_id "MSTRG.134786.22"; exon_number "1";
chr4	StringTie	exon	48071517	48071674	1000	-	.	gene_id "MSTRG.134786"; transcript_id "MSTRG.134786.22"; exon_number "2";
chr4	StringTie	exon	48073935	48074053	1000	-	.	gene_id "MSTRG.134786"; transcript_id "MSTRG.134786.22"; exon_number "3";
chr4	StringTie	exon	48076402	48076466	1000	-	.	gene_id "MSTRG.134786"; transcript_id "MSTRG.134786.22"; exon_number "4";
chr4	StringTie	exon	48079912	48080128	1000	-	.	gene_id "MSTRG.134786"; transcript_id "MSTRG.134786.22"; exon_number "5";
chr4	StringTie	exon	48086466	48086637	1000	-	.	gene_id "MSTRG.134786"; transcript_id "MSTRG.134786.22"; exon_number "6";
chr4	StringTie	exon	48089750	48089824	1000	-	.	gene_id "MSTRG.134786"; transcript_id "MSTRG.134786.22"; exon_number "7";
chr4	StringTie	exon	48095143	48095222	1000	-	.	gene_id "MSTRG.134786"; transcript_id "MSTRG.134786.22"; exon_number "8";
chr4	StringTie	exon	48104901	48104955	1000	-	.	gene_id "MSTRG.134786"; transcript_id "MSTRG.134786.22"; exon_number "9";
chr4	StringTie	exon	48110538	48110603	1000	-	.	gene_id "MSTRG.134786"; transcript_id "MSTRG.134786.22"; exon_number "10";
chr4	StringTie	exon	48112307	48112512	1000	-	.	gene_id "MSTRG.134786"; transcript_id "MSTRG.134786.22"; exon_number "11";
chr4	StringTie	exon	48113207	48113309	1000	-	.	gene_id "MSTRG.134786"; transcript_id "MSTRG.134786.22"; exon_number "12";
chr4	StringTie	exon	48114348	48114402	1000	-	.	gene_id "MSTRG.134786"; transcript_id "MSTRG.134786.22"; exon_number "13";
chr4	StringTie	exon	48134155	48137499	1000	-	.	gene_id "MSTRG.134786"; transcript_id "MSTRG.134786.22"; exon_number "14";
chr4	StringTie	exon	48138665	48138822	1000	-	.	gene_id "MSTRG.134786"; transcript_id "MSTRG.134786.22"; exon_number "15";
chr4	StringTie	exon	48138904	48139022	1000	-	.	gene_id "MSTRG.134786"; transcript_id "MSTRG.134786.22"; exon_number "16";
chr4	StringTie	exon	48141355	48141419	1000	-	.	gene_id "MSTRG.134786"; transcript_id "MSTRG.134786.22"; exon_number "17";
chr4	StringTie	exon	48145079	48145295	1000	-	.	gene_id "MSTRG.134786"; transcript_id "MSTRG.134786.22"; exon_number "18";
chr4	StringTie	exon	48145408	48145579	1000	-	.	gene_id "MSTRG.134786"; transcript_id "MSTRG.134786.22"; exon_number "19";
chr4	StringTie	exon	48146325	48146399	1000	-	.	gene_id "MSTRG.134786"; transcript_id "MSTRG.134786.22"; exon_number "20";
chr4	StringTie	exon	48149557	48149685	1000	-	.	gene_id "MSTRG.134786"; transcript_id "MSTRG.134786.22"; exon_number "21";
chr4	StringTie	exon	48150863	48150942	1000	-	.	gene_id "MSTRG.134786"; transcript_id "MSTRG.134786.22"; exon_number "22";
chr4	StringTie	exon	48156680	48156734	1000	-	.	gene_id "MSTRG.134786"; transcript_id "MSTRG.134786.22"; exon_number "23";
chr4	StringTie	exon	48163702	48163767	1000	-	.	gene_id "MSTRG.134786"; transcript_id "MSTRG.134786.22"; exon_number "24";
chr4	StringTie	exon	48167778	48167953	1000	-	.	gene_id "MSTRG.134786"; transcript_id "MSTRG.134786.22"; exon_number "25";
chr4	StringTie	exon	48168586	48168626	1000	-	.	gene_id "MSTRG.134786"; transcript_id "MSTRG.134786.22"; exon_number "26";
chr4	StringTie	exon	48170248	48170376	1000	-	.	gene_id "MSTRG.134786"; transcript_id "MSTRG.134786.22"; exon_number "27";
chr4	StringTie	exon	48171368	48171449	1000	-	.	gene_id "MSTRG.134786"; transcript_id "MSTRG.134786.22"; exon_number "28";
chr4	StringTie	exon	48176082	48176186	1000	-	.	gene_id "MSTRG.134786"; transcript_id "MSTRG.134786.22"; exon_number "29";
chr4	StringTie	exon	48198121	48198143	1000	-	.	gene_id "MSTRG.134786"; transcript_id "MSTRG.134786.22"; exon_number "30";
chr4	StringTie	transcript	48063155	48176189	1000	-	.	gene_id "MSTRG.134786"; transcript_id "MSTRG.134786.23";
chr4	StringTie	exon	48063155	48066839	1000	-	.	gene_id "MSTRG.134786"; transcript_id "MSTRG.134786.23"; exon_number "1";
chr4	StringTie	exon	48067126	48067705	1000	-	.	gene_id "MSTRG.134786"; transcript_id "MSTRG.134786.23"; exon_number "2";
chr4	StringTie	exon	48071517	48071674	1000	-	.	gene_id "MSTRG.134786"; transcript_id "MSTRG.134786.23"; exon_number "3";
chr4	StringTie	exon	48073935	48074053	1000	-	.	gene_id "MSTRG.134786"; transcript_id "MSTRG.134786.23"; exon_number "4";
chr4	StringTie	exon	48076402	48076466	1000	-	.	gene_id "MSTRG.134786"; transcript_id "MSTRG.134786.23"; exon_number "5";
chr4	StringTie	exon	48079912	48080128	1000	-	.	gene_id "MSTRG.134786"; transcript_id "MSTRG.134786.23"; exon_number "6";
chr4	StringTie	exon	48086466	48086637	1000	-	.	gene_id "MSTRG.134786"; transcript_id "MSTRG.134786.23"; exon_number "7";
chr4	StringTie	exon	48089750	48089824	1000	-	.	gene_id "MSTRG.134786"; transcript_id "MSTRG.134786.23"; exon_number "8";
chr4	StringTie	exon	48094077	48094204	1000	-	.	gene_id "MSTRG.134786"; transcript_id "MSTRG.134786.23"; exon_number "9";
chr4	StringTie	exon	48095143	48095222	1000	-	.	gene_id "MSTRG.134786"; transcript_id "MSTRG.134786.23"; exon_number "10";
chr4	StringTie	exon	48104901	48104955	1000	-	.	gene_id "MSTRG.134786"; transcript_id "MSTRG.134786.23"; exon_number "11";
chr4	StringTie	exon	48110538	48110603	1000	-	.	gene_id "MSTRG.134786"; transcript_id "MSTRG.134786.23"; exon_number "12";
chr4	StringTie	exon	48112307	48112512	1000	-	.	gene_id "MSTRG.134786"; transcript_id "MSTRG.134786.23"; exon_number "13";
chr4	StringTie	exon	48113207	48113309	1000	-	.	gene_id "MSTRG.134786"; transcript_id "MSTRG.134786.23"; exon_number "14";
chr4	StringTie	exon	48114348	48114402	1000	-	.	gene_id "MSTRG.134786"; transcript_id "MSTRG.134786.23"; exon_number "15";
chr4	StringTie	exon	48134155	48137499	1000	-	.	gene_id "MSTRG.134786"; transcript_id "MSTRG.134786.23"; exon_number "16";
chr4	StringTie	exon	48138665	48139022	1000	-	.	gene_id "MSTRG.134786"; transcript_id "MSTRG.134786.23"; exon_number "17";
chr4	StringTie	exon	48141355	48141419	1000	-	.	gene_id "MSTRG.134786"; transcript_id "MSTRG.134786.23"; exon_number "18";
chr4	StringTie	exon	48145079	48145295	1000	-	.	gene_id "MSTRG.134786"; transcript_id "MSTRG.134786.23"; exon_number "19";
chr4	StringTie	exon	48145408	48145579	1000	-	.	gene_id "MSTRG.134786"; transcript_id "MSTRG.134786.23"; exon_number "20";
chr4	StringTie	exon	48146325	48146399	1000	-	.	gene_id "MSTRG.134786"; transcript_id "MSTRG.134786.23"; exon_number "21";
chr4	StringTie	exon	48149557	48149685	1000	-	.	gene_id "MSTRG.134786"; transcript_id "MSTRG.134786.23"; exon_number "22";
chr4	StringTie	exon	48150863	48150942	1000	-	.	gene_id "MSTRG.134786"; transcript_id "MSTRG.134786.23"; exon_number "23";
chr4	StringTie	exon	48156680	48156734	1000	-	.	gene_id "MSTRG.134786"; transcript_id "MSTRG.134786.23"; exon_number "24";
chr4	StringTie	exon	48163702	48163767	1000	-	.	gene_id "MSTRG.134786"; transcript_id "MSTRG.134786.23"; exon_number "25";
chr4	StringTie	exon	48167778	48167953	1000	-	.	gene_id "MSTRG.134786"; transcript_id "MSTRG.134786.23"; exon_number "26";
chr4	StringTie	exon	48168586	48168626	1000	-	.	gene_id "MSTRG.134786"; transcript_id "MSTRG.134786.23"; exon_number "27";
chr4	StringTie	exon	48170248	48170376	1000	-	.	gene_id "MSTRG.134786"; transcript_id "MSTRG.134786.23"; exon_number "28";
chr4	StringTie	exon	48171368	48171449	1000	-	.	gene_id "MSTRG.134786"; transcript_id "MSTRG.134786.23"; exon_number "29";
chr4	StringTie	exon	48176082	48176189	1000	-	.	gene_id "MSTRG.134786"; transcript_id "MSTRG.134786.23"; exon_number "30";
chr4	StringTie	transcript	48063155	48189080	1000	-	.	gene_id "MSTRG.134786"; transcript_id "MSTRG.134786.24";
chr4	StringTie	exon	48063155	48067705	1000	-	.	gene_id "MSTRG.134786"; transcript_id "MSTRG.134786.24"; exon_number "1";
chr4	StringTie	exon	48071517	48071674	1000	-	.	gene_id "MSTRG.134786"; transcript_id "MSTRG.134786.24"; exon_number "2";
chr4	StringTie	exon	48073935	48074053	1000	-	.	gene_id "MSTRG.134786"; transcript_id "MSTRG.134786.24"; exon_number "3";
chr4	StringTie	exon	48076402	48076466	1000	-	.	gene_id "MSTRG.134786"; transcript_id "MSTRG.134786.24"; exon_number "4";
chr4	StringTie	exon	48079912	48080128	1000	-	.	gene_id "MSTRG.134786"; transcript_id "MSTRG.134786.24"; exon_number "5";
chr4	StringTie	exon	48086466	48086637	1000	-	.	gene_id "MSTRG.134786"; transcript_id "MSTRG.134786.24"; exon_number "6";
chr4	StringTie	exon	48089750	48089824	1000	-	.	gene_id "MSTRG.134786"; transcript_id "MSTRG.134786.24"; exon_number "7";
chr4	StringTie	exon	48095143	48095222	1000	-	.	gene_id "MSTRG.134786"; transcript_id "MSTRG.134786.24"; exon_number "8";
chr4	StringTie	exon	48104901	48104955	1000	-	.	gene_id "MSTRG.134786"; transcript_id "MSTRG.134786.24"; exon_number "9";
chr4	StringTie	exon	48110538	48110603	1000	-	.	gene_id "MSTRG.134786"; transcript_id "MSTRG.134786.24"; exon_number "10";
chr4	StringTie	exon	48112307	48112512	1000	-	.	gene_id "MSTRG.134786"; transcript_id "MSTRG.134786.24"; exon_number "11";
chr4	StringTie	exon	48113207	48113309	1000	-	.	gene_id "MSTRG.134786"; transcript_id "MSTRG.134786.24"; exon_number "12";
chr4	StringTie	exon	48114348	48114402	1000	-	.	gene_id "MSTRG.134786"; transcript_id "MSTRG.134786.24"; exon_number "13";
chr4	StringTie	exon	48135610	48137499	1000	-	.	gene_id "MSTRG.134786"; transcript_id "MSTRG.134786.24"; exon_number "14";
chr4	StringTie	exon	48138665	48138822	1000	-	.	gene_id "MSTRG.134786"; transcript_id "MSTRG.134786.24"; exon_number "15";
chr4	StringTie	exon	48138904	48139022	1000	-	.	gene_id "MSTRG.134786"; transcript_id "MSTRG.134786.24"; exon_number "16";
chr4	StringTie	exon	48141355	48141419	1000	-	.	gene_id "MSTRG.134786"; transcript_id "MSTRG.134786.24"; exon_number "17";
chr4	StringTie	exon	48145079	48145295	1000	-	.	gene_id "MSTRG.134786"; transcript_id "MSTRG.134786.24"; exon_number "18";
chr4	StringTie	exon	48145408	48145579	1000	-	.	gene_id "MSTRG.134786"; transcript_id "MSTRG.134786.24"; exon_number "19";
chr4	StringTie	exon	48146325	48146399	1000	-	.	gene_id "MSTRG.134786"; transcript_id "MSTRG.134786.24"; exon_number "20";
chr4	StringTie	exon	48149557	48149690	1000	-	.	gene_id "MSTRG.134786"; transcript_id "MSTRG.134786.24"; exon_number "21";
chr4	StringTie	exon	48150863	48150942	1000	-	.	gene_id "MSTRG.134786"; transcript_id "MSTRG.134786.24"; exon_number "22";
chr4	StringTie	exon	48156680	48156734	1000	-	.	gene_id "MSTRG.134786"; transcript_id "MSTRG.134786.24"; exon_number "23";
chr4	StringTie	exon	48163702	48163767	1000	-	.	gene_id "MSTRG.134786"; transcript_id "MSTRG.134786.24"; exon_number "24";
chr4	StringTie	exon	48167778	48167953	1000	-	.	gene_id "MSTRG.134786"; transcript_id "MSTRG.134786.24"; exon_number "25";
chr4	StringTie	exon	48168586	48168626	1000	-	.	gene_id "MSTRG.134786"; transcript_id "MSTRG.134786.24"; exon_number "26";
chr4	StringTie	exon	48170248	48170376	1000	-	.	gene_id "MSTRG.134786"; transcript_id "MSTRG.134786.24"; exon_number "27";
chr4	StringTie	exon	48171368	48171449	1000	-	.	gene_id "MSTRG.134786"; transcript_id "MSTRG.134786.24"; exon_number "28";
chr4	StringTie	exon	48176082	48176186	1000	-	.	gene_id "MSTRG.134786"; transcript_id "MSTRG.134786.24"; exon_number "29";
chr4	StringTie	exon	48189022	48189080	1000	-	.	gene_id "MSTRG.134786"; transcript_id "MSTRG.134786.24"; exon_number "30";
chr4	StringTie	transcript	48063155	48198294	1000	-	.	gene_id "MSTRG.134786"; transcript_id "MSTRG.134786.25";
chr4	StringTie	exon	48063155	48067705	1000	-	.	gene_id "MSTRG.134786"; transcript_id "MSTRG.134786.25"; exon_number "1";
chr4	StringTie	exon	48071517	48071674	1000	-	.	gene_id "MSTRG.134786"; transcript_id "MSTRG.134786.25"; exon_number "2";
chr4	StringTie	exon	48073935	48074053	1000	-	.	gene_id "MSTRG.134786"; transcript_id "MSTRG.134786.25"; exon_number "3";
chr4	StringTie	exon	48076402	48076466	1000	-	.	gene_id "MSTRG.134786"; transcript_id "MSTRG.134786.25"; exon_number "4";
chr4	StringTie	exon	48079912	48080128	1000	-	.	gene_id "MSTRG.134786"; transcript_id "MSTRG.134786.25"; exon_number "5";
chr4	StringTie	exon	48086466	48086637	1000	-	.	gene_id "MSTRG.134786"; transcript_id "MSTRG.134786.25"; exon_number "6";
chr4	StringTie	exon	48089750	48089824	1000	-	.	gene_id "MSTRG.134786"; transcript_id "MSTRG.134786.25"; exon_number "7";
chr4	StringTie	exon	48094077	48094204	1000	-	.	gene_id "MSTRG.134786"; transcript_id "MSTRG.134786.25"; exon_number "8";
chr4	StringTie	exon	48095143	48095222	1000	-	.	gene_id "MSTRG.134786"; transcript_id "MSTRG.134786.25"; exon_number "9";
chr4	StringTie	exon	48104901	48104955	1000	-	.	gene_id "MSTRG.134786"; transcript_id "MSTRG.134786.25"; exon_number "10";
chr4	StringTie	exon	48110538	48110603	1000	-	.	gene_id "MSTRG.134786"; transcript_id "MSTRG.134786.25"; exon_number "11";
chr4	StringTie	exon	48112307	48112512	1000	-	.	gene_id "MSTRG.134786"; transcript_id "MSTRG.134786.25"; exon_number "12";
chr4	StringTie	exon	48113207	48113309	1000	-	.	gene_id "MSTRG.134786"; transcript_id "MSTRG.134786.25"; exon_number "13";
chr4	StringTie	exon	48114348	48114402	1000	-	.	gene_id "MSTRG.134786"; transcript_id "MSTRG.134786.25"; exon_number "14";
chr4	StringTie	exon	48135891	48137499	1000	-	.	gene_id "MSTRG.134786"; transcript_id "MSTRG.134786.25"; exon_number "15";
chr4	StringTie	exon	48138665	48138822	1000	-	.	gene_id "MSTRG.134786"; transcript_id "MSTRG.134786.25"; exon_number "16";
chr4	StringTie	exon	48138904	48139022	1000	-	.	gene_id "MSTRG.134786"; transcript_id "MSTRG.134786.25"; exon_number "17";
chr4	StringTie	exon	48141355	48141419	1000	-	.	gene_id "MSTRG.134786"; transcript_id "MSTRG.134786.25"; exon_number "18";
chr4	StringTie	exon	48145079	48145295	1000	-	.	gene_id "MSTRG.134786"; transcript_id "MSTRG.134786.25"; exon_number "19";
chr4	StringTie	exon	48145408	48145579	1000	-	.	gene_id "MSTRG.134786"; transcript_id "MSTRG.134786.25"; exon_number "20";
chr4	StringTie	exon	48146325	48146399	1000	-	.	gene_id "MSTRG.134786"; transcript_id "MSTRG.134786.25"; exon_number "21";
chr4	StringTie	exon	48149557	48149690	1000	-	.	gene_id "MSTRG.134786"; transcript_id "MSTRG.134786.25"; exon_number "22";
chr4	StringTie	exon	48150863	48150942	1000	-	.	gene_id "MSTRG.134786"; transcript_id "MSTRG.134786.25"; exon_number "23";
chr4	StringTie	exon	48156680	48156734	1000	-	.	gene_id "MSTRG.134786"; transcript_id "MSTRG.134786.25"; exon_number "24";
chr4	StringTie	exon	48163702	48163767	1000	-	.	gene_id "MSTRG.134786"; transcript_id "MSTRG.134786.25"; exon_number "25";
chr4	StringTie	exon	48167778	48167953	1000	-	.	gene_id "MSTRG.134786"; transcript_id "MSTRG.134786.25"; exon_number "26";
chr4	StringTie	exon	48168586	48168626	1000	-	.	gene_id "MSTRG.134786"; transcript_id "MSTRG.134786.25"; exon_number "27";
chr4	StringTie	exon	48170248	48170376	1000	-	.	gene_id "MSTRG.134786"; transcript_id "MSTRG.134786.25"; exon_number "28";
chr4	StringTie	exon	48171368	48171449	1000	-	.	gene_id "MSTRG.134786"; transcript_id "MSTRG.134786.25"; exon_number "29";
chr4	StringTie	exon	48176082	48176186	1000	-	.	gene_id "MSTRG.134786"; transcript_id "MSTRG.134786.25"; exon_number "30";
chr4	StringTie	exon	48198121	48198294	1000	-	.	gene_id "MSTRG.134786"; transcript_id "MSTRG.134786.25"; exon_number "31";
chr4	StringTie	transcript	48063156	48110044	1000	-	.	gene_id "MSTRG.134786"; transcript_id "MSTRG.134786.26";
chr4	StringTie	exon	48063156	48067705	1000	-	.	gene_id "MSTRG.134786"; transcript_id "MSTRG.134786.26"; exon_number "1";
chr4	StringTie	exon	48071517	48071674	1000	-	.	gene_id "MSTRG.134786"; transcript_id "MSTRG.134786.26"; exon_number "2";
chr4	StringTie	exon	48073935	48074053	1000	-	.	gene_id "MSTRG.134786"; transcript_id "MSTRG.134786.26"; exon_number "3";
chr4	StringTie	exon	48076402	48076466	1000	-	.	gene_id "MSTRG.134786"; transcript_id "MSTRG.134786.26"; exon_number "4";
chr4	StringTie	exon	48079912	48080128	1000	-	.	gene_id "MSTRG.134786"; transcript_id "MSTRG.134786.26"; exon_number "5";
chr4	StringTie	exon	48086466	48086637	1000	-	.	gene_id "MSTRG.134786"; transcript_id "MSTRG.134786.26"; exon_number "6";
chr4	StringTie	exon	48089641	48089824	1000	-	.	gene_id "MSTRG.134786"; transcript_id "MSTRG.134786.26"; exon_number "7";
chr4	StringTie	exon	48094077	48094204	1000	-	.	gene_id "MSTRG.134786"; transcript_id "MSTRG.134786.26"; exon_number "8";
chr4	StringTie	exon	48095143	48095222	1000	-	.	gene_id "MSTRG.134786"; transcript_id "MSTRG.134786.26"; exon_number "9";
chr4	StringTie	exon	48104901	48104955	1000	-	.	gene_id "MSTRG.134786"; transcript_id "MSTRG.134786.26"; exon_number "10";
chr4	StringTie	exon	48109981	48110044	1000	-	.	gene_id "MSTRG.134786"; transcript_id "MSTRG.134786.26"; exon_number "11";
chr4	StringTie	transcript	48063158	48095359	1000	-	.	gene_id "MSTRG.134786"; transcript_id "MSTRG.134786.27";
chr4	StringTie	exon	48063158	48067705	1000	-	.	gene_id "MSTRG.134786"; transcript_id "MSTRG.134786.27"; exon_number "1";
chr4	StringTie	exon	48071517	48071674	1000	-	.	gene_id "MSTRG.134786"; transcript_id "MSTRG.134786.27"; exon_number "2";
chr4	StringTie	exon	48073935	48074053	1000	-	.	gene_id "MSTRG.134786"; transcript_id "MSTRG.134786.27"; exon_number "3";
chr4	StringTie	exon	48076402	48076466	1000	-	.	gene_id "MSTRG.134786"; transcript_id "MSTRG.134786.27"; exon_number "4";
chr4	StringTie	exon	48079912	48080128	1000	-	.	gene_id "MSTRG.134786"; transcript_id "MSTRG.134786.27"; exon_number "5";
chr4	StringTie	exon	48086466	48086637	1000	-	.	gene_id "MSTRG.134786"; transcript_id "MSTRG.134786.27"; exon_number "6";
chr4	StringTie	exon	48089750	48089824	1000	-	.	gene_id "MSTRG.134786"; transcript_id "MSTRG.134786.27"; exon_number "7";
chr4	StringTie	exon	48094077	48094204	1000	-	.	gene_id "MSTRG.134786"; transcript_id "MSTRG.134786.27"; exon_number "8";
chr4	StringTie	exon	48094746	48094850	1000	-	.	gene_id "MSTRG.134786"; transcript_id "MSTRG.134786.27"; exon_number "9";
chr4	StringTie	exon	48095143	48095359	1000	-	.	gene_id "MSTRG.134786"; transcript_id "MSTRG.134786.27"; exon_number "10";
chr4	StringTie	transcript	48063158	48176186	1000	-	.	gene_id "MSTRG.134786"; transcript_id "MSTRG.134786.28";
chr4	StringTie	exon	48063158	48067705	1000	-	.	gene_id "MSTRG.134786"; transcript_id "MSTRG.134786.28"; exon_number "1";
chr4	StringTie	exon	48071517	48071674	1000	-	.	gene_id "MSTRG.134786"; transcript_id "MSTRG.134786.28"; exon_number "2";
chr4	StringTie	exon	48076402	48076466	1000	-	.	gene_id "MSTRG.134786"; transcript_id "MSTRG.134786.28"; exon_number "3";
chr4	StringTie	exon	48079912	48080128	1000	-	.	gene_id "MSTRG.134786"; transcript_id "MSTRG.134786.28"; exon_number "4";
chr4	StringTie	exon	48086466	48086637	1000	-	.	gene_id "MSTRG.134786"; transcript_id "MSTRG.134786.28"; exon_number "5";
chr4	StringTie	exon	48089750	48089824	1000	-	.	gene_id "MSTRG.134786"; transcript_id "MSTRG.134786.28"; exon_number "6";
chr4	StringTie	exon	48094077	48094204	1000	-	.	gene_id "MSTRG.134786"; transcript_id "MSTRG.134786.28"; exon_number "7";
chr4	StringTie	exon	48095143	48095222	1000	-	.	gene_id "MSTRG.134786"; transcript_id "MSTRG.134786.28"; exon_number "8";
chr4	StringTie	exon	48104901	48104955	1000	-	.	gene_id "MSTRG.134786"; transcript_id "MSTRG.134786.28"; exon_number "9";
chr4	StringTie	exon	48110538	48110603	1000	-	.	gene_id "MSTRG.134786"; transcript_id "MSTRG.134786.28"; exon_number "10";
chr4	StringTie	exon	48112307	48112512	1000	-	.	gene_id "MSTRG.134786"; transcript_id "MSTRG.134786.28"; exon_number "11";
chr4	StringTie	exon	48113207	48113309	1000	-	.	gene_id "MSTRG.134786"; transcript_id "MSTRG.134786.28"; exon_number "12";
chr4	StringTie	exon	48135610	48137499	1000	-	.	gene_id "MSTRG.134786"; transcript_id "MSTRG.134786.28"; exon_number "13";
chr4	StringTie	exon	48138665	48138822	1000	-	.	gene_id "MSTRG.134786"; transcript_id "MSTRG.134786.28"; exon_number "14";
chr4	StringTie	exon	48138904	48139022	1000	-	.	gene_id "MSTRG.134786"; transcript_id "MSTRG.134786.28"; exon_number "15";
chr4	StringTie	exon	48141355	48141419	1000	-	.	gene_id "MSTRG.134786"; transcript_id "MSTRG.134786.28"; exon_number "16";
chr4	StringTie	exon	48145079	48145295	1000	-	.	gene_id "MSTRG.134786"; transcript_id "MSTRG.134786.28"; exon_number "17";
chr4	StringTie	exon	48145408	48145579	1000	-	.	gene_id "MSTRG.134786"; transcript_id "MSTRG.134786.28"; exon_number "18";
chr4	StringTie	exon	48146325	48146399	1000	-	.	gene_id "MSTRG.134786"; transcript_id "MSTRG.134786.28"; exon_number "19";
chr4	StringTie	exon	48149557	48149690	1000	-	.	gene_id "MSTRG.134786"; transcript_id "MSTRG.134786.28"; exon_number "20";
chr4	StringTie	exon	48150863	48150942	1000	-	.	gene_id "MSTRG.134786"; transcript_id "MSTRG.134786.28"; exon_number "21";
chr4	StringTie	exon	48156680	48156734	1000	-	.	gene_id "MSTRG.134786"; transcript_id "MSTRG.134786.28"; exon_number "22";
chr4	StringTie	exon	48163702	48163767	1000	-	.	gene_id "MSTRG.134786"; transcript_id "MSTRG.134786.28"; exon_number "23";
chr4	StringTie	exon	48167778	48167953	1000	-	.	gene_id "MSTRG.134786"; transcript_id "MSTRG.134786.28"; exon_number "24";
chr4	StringTie	exon	48168586	48168626	1000	-	.	gene_id "MSTRG.134786"; transcript_id "MSTRG.134786.28"; exon_number "25";
chr4	StringTie	exon	48170248	48170376	1000	-	.	gene_id "MSTRG.134786"; transcript_id "MSTRG.134786.28"; exon_number "26";
chr4	StringTie	exon	48171368	48171449	1000	-	.	gene_id "MSTRG.134786"; transcript_id "MSTRG.134786.28"; exon_number "27";
chr4	StringTie	exon	48176082	48176186	1000	-	.	gene_id "MSTRG.134786"; transcript_id "MSTRG.134786.28"; exon_number "28";
chr4	StringTie	transcript	48063159	48146569	1000	-	.	gene_id "MSTRG.134786"; transcript_id "MSTRG.134786.29";
chr4	StringTie	exon	48063159	48067705	1000	-	.	gene_id "MSTRG.134786"; transcript_id "MSTRG.134786.29"; exon_number "1";
chr4	StringTie	exon	48071517	48071674	1000	-	.	gene_id "MSTRG.134786"; transcript_id "MSTRG.134786.29"; exon_number "2";
chr4	StringTie	exon	48073935	48074053	1000	-	.	gene_id "MSTRG.134786"; transcript_id "MSTRG.134786.29"; exon_number "3";
chr4	StringTie	exon	48076402	48076466	1000	-	.	gene_id "MSTRG.134786"; transcript_id "MSTRG.134786.29"; exon_number "4";
chr4	StringTie	exon	48079912	48080128	1000	-	.	gene_id "MSTRG.134786"; transcript_id "MSTRG.134786.29"; exon_number "5";
chr4	StringTie	exon	48086466	48086637	1000	-	.	gene_id "MSTRG.134786"; transcript_id "MSTRG.134786.29"; exon_number "6";
chr4	StringTie	exon	48089750	48089824	1000	-	.	gene_id "MSTRG.134786"; transcript_id "MSTRG.134786.29"; exon_number "7";
chr4	StringTie	exon	48094746	48094850	1000	-	.	gene_id "MSTRG.134786"; transcript_id "MSTRG.134786.29"; exon_number "8";
chr4	StringTie	exon	48095143	48095222	1000	-	.	gene_id "MSTRG.134786"; transcript_id "MSTRG.134786.29"; exon_number "9";
chr4	StringTie	exon	48104901	48104955	1000	-	.	gene_id "MSTRG.134786"; transcript_id "MSTRG.134786.29"; exon_number "10";
chr4	StringTie	exon	48110538	48110603	1000	-	.	gene_id "MSTRG.134786"; transcript_id "MSTRG.134786.29"; exon_number "11";
chr4	StringTie	exon	48112307	48112512	1000	-	.	gene_id "MSTRG.134786"; transcript_id "MSTRG.134786.29"; exon_number "12";
chr4	StringTie	exon	48113207	48113309	1000	-	.	gene_id "MSTRG.134786"; transcript_id "MSTRG.134786.29"; exon_number "13";
chr4	StringTie	exon	48114348	48114402	1000	-	.	gene_id "MSTRG.134786"; transcript_id "MSTRG.134786.29"; exon_number "14";
chr4	StringTie	exon	48135610	48137499	1000	-	.	gene_id "MSTRG.134786"; transcript_id "MSTRG.134786.29"; exon_number "15";
chr4	StringTie	exon	48138665	48145295	1000	-	.	gene_id "MSTRG.134786"; transcript_id "MSTRG.134786.29"; exon_number "16";
chr4	StringTie	exon	48145408	48145579	1000	-	.	gene_id "MSTRG.134786"; transcript_id "MSTRG.134786.29"; exon_number "17";
chr4	StringTie	exon	48146325	48146569	1000	-	.	gene_id "MSTRG.134786"; transcript_id "MSTRG.134786.29"; exon_number "18";
chr4	StringTie	transcript	48063055	48255324	1000	-	.	gene_id "MSTRG.134786"; transcript_id "MSTRG.134786.3";
chr4	StringTie	exon	48063055	48067705	1000	-	.	gene_id "MSTRG.134786"; transcript_id "MSTRG.134786.3"; exon_number "1";
chr4	StringTie	exon	48071517	48071674	1000	-	.	gene_id "MSTRG.134786"; transcript_id "MSTRG.134786.3"; exon_number "2";
chr4	StringTie	exon	48073935	48074053	1000	-	.	gene_id "MSTRG.134786"; transcript_id "MSTRG.134786.3"; exon_number "3";
chr4	StringTie	exon	48076402	48076466	1000	-	.	gene_id "MSTRG.134786"; transcript_id "MSTRG.134786.3"; exon_number "4";
chr4	StringTie	exon	48079912	48080128	1000	-	.	gene_id "MSTRG.134786"; transcript_id "MSTRG.134786.3"; exon_number "5";
chr4	StringTie	exon	48086466	48086637	1000	-	.	gene_id "MSTRG.134786"; transcript_id "MSTRG.134786.3"; exon_number "6";
chr4	StringTie	exon	48089750	48089824	1000	-	.	gene_id "MSTRG.134786"; transcript_id "MSTRG.134786.3"; exon_number "7";
chr4	StringTie	exon	48094077	48094204	1000	-	.	gene_id "MSTRG.134786"; transcript_id "MSTRG.134786.3"; exon_number "8";
chr4	StringTie	exon	48095143	48095222	1000	-	.	gene_id "MSTRG.134786"; transcript_id "MSTRG.134786.3"; exon_number "9";
chr4	StringTie	exon	48104901	48104955	1000	-	.	gene_id "MSTRG.134786"; transcript_id "MSTRG.134786.3"; exon_number "10";
chr4	StringTie	exon	48110538	48110603	1000	-	.	gene_id "MSTRG.134786"; transcript_id "MSTRG.134786.3"; exon_number "11";
chr4	StringTie	exon	48112307	48112512	1000	-	.	gene_id "MSTRG.134786"; transcript_id "MSTRG.134786.3"; exon_number "12";
chr4	StringTie	exon	48113207	48113309	1000	-	.	gene_id "MSTRG.134786"; transcript_id "MSTRG.134786.3"; exon_number "13";
chr4	StringTie	exon	48114348	48114402	1000	-	.	gene_id "MSTRG.134786"; transcript_id "MSTRG.134786.3"; exon_number "14";
chr4	StringTie	exon	48135610	48137499	1000	-	.	gene_id "MSTRG.134786"; transcript_id "MSTRG.134786.3"; exon_number "15";
chr4	StringTie	exon	48138665	48138822	1000	-	.	gene_id "MSTRG.134786"; transcript_id "MSTRG.134786.3"; exon_number "16";
chr4	StringTie	exon	48138904	48139022	1000	-	.	gene_id "MSTRG.134786"; transcript_id "MSTRG.134786.3"; exon_number "17";
chr4	StringTie	exon	48141355	48141419	1000	-	.	gene_id "MSTRG.134786"; transcript_id "MSTRG.134786.3"; exon_number "18";
chr4	StringTie	exon	48145079	48145295	1000	-	.	gene_id "MSTRG.134786"; transcript_id "MSTRG.134786.3"; exon_number "19";
chr4	StringTie	exon	48145408	48145579	1000	-	.	gene_id "MSTRG.134786"; transcript_id "MSTRG.134786.3"; exon_number "20";
chr4	StringTie	exon	48146325	48146399	1000	-	.	gene_id "MSTRG.134786"; transcript_id "MSTRG.134786.3"; exon_number "21";
chr4	StringTie	exon	48149557	48149690	1000	-	.	gene_id "MSTRG.134786"; transcript_id "MSTRG.134786.3"; exon_number "22";
chr4	StringTie	exon	48150863	48150942	1000	-	.	gene_id "MSTRG.134786"; transcript_id "MSTRG.134786.3"; exon_number "23";
chr4	StringTie	exon	48156680	48156734	1000	-	.	gene_id "MSTRG.134786"; transcript_id "MSTRG.134786.3"; exon_number "24";
chr4	StringTie	exon	48163702	48163767	1000	-	.	gene_id "MSTRG.134786"; transcript_id "MSTRG.134786.3"; exon_number "25";
chr4	StringTie	exon	48167778	48167953	1000	-	.	gene_id "MSTRG.134786"; transcript_id "MSTRG.134786.3"; exon_number "26";
chr4	StringTie	exon	48168586	48168626	1000	-	.	gene_id "MSTRG.134786"; transcript_id "MSTRG.134786.3"; exon_number "27";
chr4	StringTie	exon	48170248	48170376	1000	-	.	gene_id "MSTRG.134786"; transcript_id "MSTRG.134786.3"; exon_number "28";
chr4	StringTie	exon	48171368	48171449	1000	-	.	gene_id "MSTRG.134786"; transcript_id "MSTRG.134786.3"; exon_number "29";
chr4	StringTie	exon	48176082	48176186	1000	-	.	gene_id "MSTRG.134786"; transcript_id "MSTRG.134786.3"; exon_number "30";
chr4	StringTie	exon	48198121	48207614	1000	-	.	gene_id "MSTRG.134786"; transcript_id "MSTRG.134786.3"; exon_number "31";
chr4	StringTie	exon	48228477	48228659	1000	-	.	gene_id "MSTRG.134786"; transcript_id "MSTRG.134786.3"; exon_number "32";
chr4	StringTie	exon	48255122	48255324	1000	-	.	gene_id "MSTRG.134786"; transcript_id "MSTRG.134786.3"; exon_number "33";
chr4	StringTie	transcript	48063159	48189052	1000	-	.	gene_id "MSTRG.134786"; transcript_id "MSTRG.134786.30";
chr4	StringTie	exon	48063159	48067705	1000	-	.	gene_id "MSTRG.134786"; transcript_id "MSTRG.134786.30"; exon_number "1";
chr4	StringTie	exon	48071517	48071674	1000	-	.	gene_id "MSTRG.134786"; transcript_id "MSTRG.134786.30"; exon_number "2";
chr4	StringTie	exon	48073935	48074053	1000	-	.	gene_id "MSTRG.134786"; transcript_id "MSTRG.134786.30"; exon_number "3";
chr4	StringTie	exon	48076402	48076466	1000	-	.	gene_id "MSTRG.134786"; transcript_id "MSTRG.134786.30"; exon_number "4";
chr4	StringTie	exon	48079912	48080128	1000	-	.	gene_id "MSTRG.134786"; transcript_id "MSTRG.134786.30"; exon_number "5";
chr4	StringTie	exon	48086466	48086637	1000	-	.	gene_id "MSTRG.134786"; transcript_id "MSTRG.134786.30"; exon_number "6";
chr4	StringTie	exon	48089641	48089824	1000	-	.	gene_id "MSTRG.134786"; transcript_id "MSTRG.134786.30"; exon_number "7";
chr4	StringTie	exon	48094077	48094204	1000	-	.	gene_id "MSTRG.134786"; transcript_id "MSTRG.134786.30"; exon_number "8";
chr4	StringTie	exon	48095143	48095222	1000	-	.	gene_id "MSTRG.134786"; transcript_id "MSTRG.134786.30"; exon_number "9";
chr4	StringTie	exon	48104901	48104955	1000	-	.	gene_id "MSTRG.134786"; transcript_id "MSTRG.134786.30"; exon_number "10";
chr4	StringTie	exon	48110538	48110603	1000	-	.	gene_id "MSTRG.134786"; transcript_id "MSTRG.134786.30"; exon_number "11";
chr4	StringTie	exon	48112307	48112512	1000	-	.	gene_id "MSTRG.134786"; transcript_id "MSTRG.134786.30"; exon_number "12";
chr4	StringTie	exon	48113207	48113309	1000	-	.	gene_id "MSTRG.134786"; transcript_id "MSTRG.134786.30"; exon_number "13";
chr4	StringTie	exon	48114348	48114402	1000	-	.	gene_id "MSTRG.134786"; transcript_id "MSTRG.134786.30"; exon_number "14";
chr4	StringTie	exon	48135891	48137499	1000	-	.	gene_id "MSTRG.134786"; transcript_id "MSTRG.134786.30"; exon_number "15";
chr4	StringTie	exon	48138665	48138822	1000	-	.	gene_id "MSTRG.134786"; transcript_id "MSTRG.134786.30"; exon_number "16";
chr4	StringTie	exon	48138904	48139022	1000	-	.	gene_id "MSTRG.134786"; transcript_id "MSTRG.134786.30"; exon_number "17";
chr4	StringTie	exon	48145079	48145295	1000	-	.	gene_id "MSTRG.134786"; transcript_id "MSTRG.134786.30"; exon_number "18";
chr4	StringTie	exon	48145408	48145579	1000	-	.	gene_id "MSTRG.134786"; transcript_id "MSTRG.134786.30"; exon_number "19";
chr4	StringTie	exon	48146325	48146399	1000	-	.	gene_id "MSTRG.134786"; transcript_id "MSTRG.134786.30"; exon_number "20";
chr4	StringTie	exon	48149557	48149690	1000	-	.	gene_id "MSTRG.134786"; transcript_id "MSTRG.134786.30"; exon_number "21";
chr4	StringTie	exon	48150863	48150942	1000	-	.	gene_id "MSTRG.134786"; transcript_id "MSTRG.134786.30"; exon_number "22";
chr4	StringTie	exon	48156680	48156734	1000	-	.	gene_id "MSTRG.134786"; transcript_id "MSTRG.134786.30"; exon_number "23";
chr4	StringTie	exon	48163702	48163767	1000	-	.	gene_id "MSTRG.134786"; transcript_id "MSTRG.134786.30"; exon_number "24";
chr4	StringTie	exon	48167778	48167953	1000	-	.	gene_id "MSTRG.134786"; transcript_id "MSTRG.134786.30"; exon_number "25";
chr4	StringTie	exon	48168586	48168626	1000	-	.	gene_id "MSTRG.134786"; transcript_id "MSTRG.134786.30"; exon_number "26";
chr4	StringTie	exon	48170248	48170376	1000	-	.	gene_id "MSTRG.134786"; transcript_id "MSTRG.134786.30"; exon_number "27";
chr4	StringTie	exon	48171368	48171449	1000	-	.	gene_id "MSTRG.134786"; transcript_id "MSTRG.134786.30"; exon_number "28";
chr4	StringTie	exon	48176082	48176186	1000	-	.	gene_id "MSTRG.134786"; transcript_id "MSTRG.134786.30"; exon_number "29";
chr4	StringTie	exon	48189022	48189052	1000	-	.	gene_id "MSTRG.134786"; transcript_id "MSTRG.134786.30"; exon_number "30";
chr4	StringTie	transcript	48063181	48198234	1000	-	.	gene_id "MSTRG.134786"; transcript_id "MSTRG.134786.31";
chr4	StringTie	exon	48063181	48067705	1000	-	.	gene_id "MSTRG.134786"; transcript_id "MSTRG.134786.31"; exon_number "1";
chr4	StringTie	exon	48071517	48071674	1000	-	.	gene_id "MSTRG.134786"; transcript_id "MSTRG.134786.31"; exon_number "2";
chr4	StringTie	exon	48073935	48074053	1000	-	.	gene_id "MSTRG.134786"; transcript_id "MSTRG.134786.31"; exon_number "3";
chr4	StringTie	exon	48076402	48076466	1000	-	.	gene_id "MSTRG.134786"; transcript_id "MSTRG.134786.31"; exon_number "4";
chr4	StringTie	exon	48079912	48080128	1000	-	.	gene_id "MSTRG.134786"; transcript_id "MSTRG.134786.31"; exon_number "5";
chr4	StringTie	exon	48086466	48086637	1000	-	.	gene_id "MSTRG.134786"; transcript_id "MSTRG.134786.31"; exon_number "6";
chr4	StringTie	exon	48089750	48089824	1000	-	.	gene_id "MSTRG.134786"; transcript_id "MSTRG.134786.31"; exon_number "7";
chr4	StringTie	exon	48094077	48094204	1000	-	.	gene_id "MSTRG.134786"; transcript_id "MSTRG.134786.31"; exon_number "8";
chr4	StringTie	exon	48095143	48095222	1000	-	.	gene_id "MSTRG.134786"; transcript_id "MSTRG.134786.31"; exon_number "9";
chr4	StringTie	exon	48104901	48104955	1000	-	.	gene_id "MSTRG.134786"; transcript_id "MSTRG.134786.31"; exon_number "10";
chr4	StringTie	exon	48110538	48110603	1000	-	.	gene_id "MSTRG.134786"; transcript_id "MSTRG.134786.31"; exon_number "11";
chr4	StringTie	exon	48112307	48112512	1000	-	.	gene_id "MSTRG.134786"; transcript_id "MSTRG.134786.31"; exon_number "12";
chr4	StringTie	exon	48113207	48113309	1000	-	.	gene_id "MSTRG.134786"; transcript_id "MSTRG.134786.31"; exon_number "13";
chr4	StringTie	exon	48114348	48114402	1000	-	.	gene_id "MSTRG.134786"; transcript_id "MSTRG.134786.31"; exon_number "14";
chr4	StringTie	exon	48134155	48137499	1000	-	.	gene_id "MSTRG.134786"; transcript_id "MSTRG.134786.31"; exon_number "15";
chr4	StringTie	exon	48138665	48138822	1000	-	.	gene_id "MSTRG.134786"; transcript_id "MSTRG.134786.31"; exon_number "16";
chr4	StringTie	exon	48138904	48139022	1000	-	.	gene_id "MSTRG.134786"; transcript_id "MSTRG.134786.31"; exon_number "17";
chr4	StringTie	exon	48141355	48141419	1000	-	.	gene_id "MSTRG.134786"; transcript_id "MSTRG.134786.31"; exon_number "18";
chr4	StringTie	exon	48145079	48145295	1000	-	.	gene_id "MSTRG.134786"; transcript_id "MSTRG.134786.31"; exon_number "19";
chr4	StringTie	exon	48145408	48145579	1000	-	.	gene_id "MSTRG.134786"; transcript_id "MSTRG.134786.31"; exon_number "20";
chr4	StringTie	exon	48146325	48146399	1000	-	.	gene_id "MSTRG.134786"; transcript_id "MSTRG.134786.31"; exon_number "21";
chr4	StringTie	exon	48149557	48149685	1000	-	.	gene_id "MSTRG.134786"; transcript_id "MSTRG.134786.31"; exon_number "22";
chr4	StringTie	exon	48150863	48150942	1000	-	.	gene_id "MSTRG.134786"; transcript_id "MSTRG.134786.31"; exon_number "23";
chr4	StringTie	exon	48156680	48156734	1000	-	.	gene_id "MSTRG.134786"; transcript_id "MSTRG.134786.31"; exon_number "24";
chr4	StringTie	exon	48163702	48163767	1000	-	.	gene_id "MSTRG.134786"; transcript_id "MSTRG.134786.31"; exon_number "25";
chr4	StringTie	exon	48167778	48167953	1000	-	.	gene_id "MSTRG.134786"; transcript_id "MSTRG.134786.31"; exon_number "26";
chr4	StringTie	exon	48168586	48168626	1000	-	.	gene_id "MSTRG.134786"; transcript_id "MSTRG.134786.31"; exon_number "27";
chr4	StringTie	exon	48170248	48170376	1000	-	.	gene_id "MSTRG.134786"; transcript_id "MSTRG.134786.31"; exon_number "28";
chr4	StringTie	exon	48171368	48171449	1000	-	.	gene_id "MSTRG.134786"; transcript_id "MSTRG.134786.31"; exon_number "29";
chr4	StringTie	exon	48176082	48176186	1000	-	.	gene_id "MSTRG.134786"; transcript_id "MSTRG.134786.31"; exon_number "30";
chr4	StringTie	exon	48198121	48198234	1000	-	.	gene_id "MSTRG.134786"; transcript_id "MSTRG.134786.31"; exon_number "31";
chr4	StringTie	transcript	48063182	48189051	1000	-	.	gene_id "MSTRG.134786"; transcript_id "MSTRG.134786.32";
chr4	StringTie	exon	48063182	48067705	1000	-	.	gene_id "MSTRG.134786"; transcript_id "MSTRG.134786.32"; exon_number "1";
chr4	StringTie	exon	48071517	48071674	1000	-	.	gene_id "MSTRG.134786"; transcript_id "MSTRG.134786.32"; exon_number "2";
chr4	StringTie	exon	48073935	48074053	1000	-	.	gene_id "MSTRG.134786"; transcript_id "MSTRG.134786.32"; exon_number "3";
chr4	StringTie	exon	48076402	48076466	1000	-	.	gene_id "MSTRG.134786"; transcript_id "MSTRG.134786.32"; exon_number "4";
chr4	StringTie	exon	48079912	48080128	1000	-	.	gene_id "MSTRG.134786"; transcript_id "MSTRG.134786.32"; exon_number "5";
chr4	StringTie	exon	48086466	48086637	1000	-	.	gene_id "MSTRG.134786"; transcript_id "MSTRG.134786.32"; exon_number "6";
chr4	StringTie	exon	48089750	48089824	1000	-	.	gene_id "MSTRG.134786"; transcript_id "MSTRG.134786.32"; exon_number "7";
chr4	StringTie	exon	48094077	48094204	1000	-	.	gene_id "MSTRG.134786"; transcript_id "MSTRG.134786.32"; exon_number "8";
chr4	StringTie	exon	48095143	48095222	1000	-	.	gene_id "MSTRG.134786"; transcript_id "MSTRG.134786.32"; exon_number "9";
chr4	StringTie	exon	48104901	48104955	1000	-	.	gene_id "MSTRG.134786"; transcript_id "MSTRG.134786.32"; exon_number "10";
chr4	StringTie	exon	48112307	48112512	1000	-	.	gene_id "MSTRG.134786"; transcript_id "MSTRG.134786.32"; exon_number "11";
chr4	StringTie	exon	48113207	48113309	1000	-	.	gene_id "MSTRG.134786"; transcript_id "MSTRG.134786.32"; exon_number "12";
chr4	StringTie	exon	48114348	48114402	1000	-	.	gene_id "MSTRG.134786"; transcript_id "MSTRG.134786.32"; exon_number "13";
chr4	StringTie	exon	48134155	48137499	1000	-	.	gene_id "MSTRG.134786"; transcript_id "MSTRG.134786.32"; exon_number "14";
chr4	StringTie	exon	48138665	48138822	1000	-	.	gene_id "MSTRG.134786"; transcript_id "MSTRG.134786.32"; exon_number "15";
chr4	StringTie	exon	48138904	48139022	1000	-	.	gene_id "MSTRG.134786"; transcript_id "MSTRG.134786.32"; exon_number "16";
chr4	StringTie	exon	48141355	48141419	1000	-	.	gene_id "MSTRG.134786"; transcript_id "MSTRG.134786.32"; exon_number "17";
chr4	StringTie	exon	48145079	48145295	1000	-	.	gene_id "MSTRG.134786"; transcript_id "MSTRG.134786.32"; exon_number "18";
chr4	StringTie	exon	48145408	48145579	1000	-	.	gene_id "MSTRG.134786"; transcript_id "MSTRG.134786.32"; exon_number "19";
chr4	StringTie	exon	48146325	48146399	1000	-	.	gene_id "MSTRG.134786"; transcript_id "MSTRG.134786.32"; exon_number "20";
chr4	StringTie	exon	48149557	48149688	1000	-	.	gene_id "MSTRG.134786"; transcript_id "MSTRG.134786.32"; exon_number "21";
chr4	StringTie	exon	48150863	48150942	1000	-	.	gene_id "MSTRG.134786"; transcript_id "MSTRG.134786.32"; exon_number "22";
chr4	StringTie	exon	48156680	48156734	1000	-	.	gene_id "MSTRG.134786"; transcript_id "MSTRG.134786.32"; exon_number "23";
chr4	StringTie	exon	48163702	48163767	1000	-	.	gene_id "MSTRG.134786"; transcript_id "MSTRG.134786.32"; exon_number "24";
chr4	StringTie	exon	48167778	48167953	1000	-	.	gene_id "MSTRG.134786"; transcript_id "MSTRG.134786.32"; exon_number "25";
chr4	StringTie	exon	48168586	48168626	1000	-	.	gene_id "MSTRG.134786"; transcript_id "MSTRG.134786.32"; exon_number "26";
chr4	StringTie	exon	48170248	48170376	1000	-	.	gene_id "MSTRG.134786"; transcript_id "MSTRG.134786.32"; exon_number "27";
chr4	StringTie	exon	48171368	48171449	1000	-	.	gene_id "MSTRG.134786"; transcript_id "MSTRG.134786.32"; exon_number "28";
chr4	StringTie	exon	48176082	48176186	1000	-	.	gene_id "MSTRG.134786"; transcript_id "MSTRG.134786.32"; exon_number "29";
chr4	StringTie	exon	48189022	48189051	1000	-	.	gene_id "MSTRG.134786"; transcript_id "MSTRG.134786.32"; exon_number "30";
chr4	StringTie	transcript	48063205	48189758	1000	-	.	gene_id "MSTRG.134786"; transcript_id "MSTRG.134786.33";
chr4	StringTie	exon	48063205	48067705	1000	-	.	gene_id "MSTRG.134786"; transcript_id "MSTRG.134786.33"; exon_number "1";
chr4	StringTie	exon	48071517	48071674	1000	-	.	gene_id "MSTRG.134786"; transcript_id "MSTRG.134786.33"; exon_number "2";
chr4	StringTie	exon	48073935	48074053	1000	-	.	gene_id "MSTRG.134786"; transcript_id "MSTRG.134786.33"; exon_number "3";
chr4	StringTie	exon	48076402	48076466	1000	-	.	gene_id "MSTRG.134786"; transcript_id "MSTRG.134786.33"; exon_number "4";
chr4	StringTie	exon	48079912	48080128	1000	-	.	gene_id "MSTRG.134786"; transcript_id "MSTRG.134786.33"; exon_number "5";
chr4	StringTie	exon	48086466	48086637	1000	-	.	gene_id "MSTRG.134786"; transcript_id "MSTRG.134786.33"; exon_number "6";
chr4	StringTie	exon	48089641	48089824	1000	-	.	gene_id "MSTRG.134786"; transcript_id "MSTRG.134786.33"; exon_number "7";
chr4	StringTie	exon	48094077	48094204	1000	-	.	gene_id "MSTRG.134786"; transcript_id "MSTRG.134786.33"; exon_number "8";
chr4	StringTie	exon	48095143	48095222	1000	-	.	gene_id "MSTRG.134786"; transcript_id "MSTRG.134786.33"; exon_number "9";
chr4	StringTie	exon	48104901	48104955	1000	-	.	gene_id "MSTRG.134786"; transcript_id "MSTRG.134786.33"; exon_number "10";
chr4	StringTie	exon	48110538	48110603	1000	-	.	gene_id "MSTRG.134786"; transcript_id "MSTRG.134786.33"; exon_number "11";
chr4	StringTie	exon	48112307	48112512	1000	-	.	gene_id "MSTRG.134786"; transcript_id "MSTRG.134786.33"; exon_number "12";
chr4	StringTie	exon	48113207	48113309	1000	-	.	gene_id "MSTRG.134786"; transcript_id "MSTRG.134786.33"; exon_number "13";
chr4	StringTie	exon	48114348	48114402	1000	-	.	gene_id "MSTRG.134786"; transcript_id "MSTRG.134786.33"; exon_number "14";
chr4	StringTie	exon	48135610	48137499	1000	-	.	gene_id "MSTRG.134786"; transcript_id "MSTRG.134786.33"; exon_number "15";
chr4	StringTie	exon	48138665	48138822	1000	-	.	gene_id "MSTRG.134786"; transcript_id "MSTRG.134786.33"; exon_number "16";
chr4	StringTie	exon	48138904	48139022	1000	-	.	gene_id "MSTRG.134786"; transcript_id "MSTRG.134786.33"; exon_number "17";
chr4	StringTie	exon	48141355	48141419	1000	-	.	gene_id "MSTRG.134786"; transcript_id "MSTRG.134786.33"; exon_number "18";
chr4	StringTie	exon	48145079	48145295	1000	-	.	gene_id "MSTRG.134786"; transcript_id "MSTRG.134786.33"; exon_number "19";
chr4	StringTie	exon	48145408	48145579	1000	-	.	gene_id "MSTRG.134786"; transcript_id "MSTRG.134786.33"; exon_number "20";
chr4	StringTie	exon	48146325	48146399	1000	-	.	gene_id "MSTRG.134786"; transcript_id "MSTRG.134786.33"; exon_number "21";
chr4	StringTie	exon	48149557	48149690	1000	-	.	gene_id "MSTRG.134786"; transcript_id "MSTRG.134786.33"; exon_number "22";
chr4	StringTie	exon	48150863	48150942	1000	-	.	gene_id "MSTRG.134786"; transcript_id "MSTRG.134786.33"; exon_number "23";
chr4	StringTie	exon	48156680	48156734	1000	-	.	gene_id "MSTRG.134786"; transcript_id "MSTRG.134786.33"; exon_number "24";
chr4	StringTie	exon	48163702	48163767	1000	-	.	gene_id "MSTRG.134786"; transcript_id "MSTRG.134786.33"; exon_number "25";
chr4	StringTie	exon	48167778	48167953	1000	-	.	gene_id "MSTRG.134786"; transcript_id "MSTRG.134786.33"; exon_number "26";
chr4	StringTie	exon	48168586	48168626	1000	-	.	gene_id "MSTRG.134786"; transcript_id "MSTRG.134786.33"; exon_number "27";
chr4	StringTie	exon	48170248	48170376	1000	-	.	gene_id "MSTRG.134786"; transcript_id "MSTRG.134786.33"; exon_number "28";
chr4	StringTie	exon	48171368	48171449	1000	-	.	gene_id "MSTRG.134786"; transcript_id "MSTRG.134786.33"; exon_number "29";
chr4	StringTie	exon	48176082	48176186	1000	-	.	gene_id "MSTRG.134786"; transcript_id "MSTRG.134786.33"; exon_number "30";
chr4	StringTie	exon	48186348	48189758	1000	-	.	gene_id "MSTRG.134786"; transcript_id "MSTRG.134786.33"; exon_number "31";
chr4	StringTie	transcript	48063206	48176193	1000	-	.	gene_id "MSTRG.134786"; transcript_id "MSTRG.134786.34";
chr4	StringTie	exon	48063206	48067705	1000	-	.	gene_id "MSTRG.134786"; transcript_id "MSTRG.134786.34"; exon_number "1";
chr4	StringTie	exon	48071517	48071674	1000	-	.	gene_id "MSTRG.134786"; transcript_id "MSTRG.134786.34"; exon_number "2";
chr4	StringTie	exon	48073935	48074053	1000	-	.	gene_id "MSTRG.134786"; transcript_id "MSTRG.134786.34"; exon_number "3";
chr4	StringTie	exon	48076402	48076466	1000	-	.	gene_id "MSTRG.134786"; transcript_id "MSTRG.134786.34"; exon_number "4";
chr4	StringTie	exon	48079912	48080128	1000	-	.	gene_id "MSTRG.134786"; transcript_id "MSTRG.134786.34"; exon_number "5";
chr4	StringTie	exon	48086466	48086637	1000	-	.	gene_id "MSTRG.134786"; transcript_id "MSTRG.134786.34"; exon_number "6";
chr4	StringTie	exon	48089750	48089824	1000	-	.	gene_id "MSTRG.134786"; transcript_id "MSTRG.134786.34"; exon_number "7";
chr4	StringTie	exon	48094054	48094204	1000	-	.	gene_id "MSTRG.134786"; transcript_id "MSTRG.134786.34"; exon_number "8";
chr4	StringTie	exon	48095143	48095222	1000	-	.	gene_id "MSTRG.134786"; transcript_id "MSTRG.134786.34"; exon_number "9";
chr4	StringTie	exon	48104901	48104955	1000	-	.	gene_id "MSTRG.134786"; transcript_id "MSTRG.134786.34"; exon_number "10";
chr4	StringTie	exon	48110538	48110603	1000	-	.	gene_id "MSTRG.134786"; transcript_id "MSTRG.134786.34"; exon_number "11";
chr4	StringTie	exon	48112307	48113309	1000	-	.	gene_id "MSTRG.134786"; transcript_id "MSTRG.134786.34"; exon_number "12";
chr4	StringTie	exon	48114348	48114402	1000	-	.	gene_id "MSTRG.134786"; transcript_id "MSTRG.134786.34"; exon_number "13";
chr4	StringTie	exon	48135610	48137499	1000	-	.	gene_id "MSTRG.134786"; transcript_id "MSTRG.134786.34"; exon_number "14";
chr4	StringTie	exon	48138665	48138822	1000	-	.	gene_id "MSTRG.134786"; transcript_id "MSTRG.134786.34"; exon_number "15";
chr4	StringTie	exon	48138904	48141419	1000	-	.	gene_id "MSTRG.134786"; transcript_id "MSTRG.134786.34"; exon_number "16";
chr4	StringTie	exon	48145079	48145295	1000	-	.	gene_id "MSTRG.134786"; transcript_id "MSTRG.134786.34"; exon_number "17";
chr4	StringTie	exon	48145408	48145579	1000	-	.	gene_id "MSTRG.134786"; transcript_id "MSTRG.134786.34"; exon_number "18";
chr4	StringTie	exon	48146325	48146399	1000	-	.	gene_id "MSTRG.134786"; transcript_id "MSTRG.134786.34"; exon_number "19";
chr4	StringTie	exon	48149557	48149690	1000	-	.	gene_id "MSTRG.134786"; transcript_id "MSTRG.134786.34"; exon_number "20";
chr4	StringTie	exon	48150863	48150942	1000	-	.	gene_id "MSTRG.134786"; transcript_id "MSTRG.134786.34"; exon_number "21";
chr4	StringTie	exon	48156680	48156734	1000	-	.	gene_id "MSTRG.134786"; transcript_id "MSTRG.134786.34"; exon_number "22";
chr4	StringTie	exon	48163702	48163767	1000	-	.	gene_id "MSTRG.134786"; transcript_id "MSTRG.134786.34"; exon_number "23";
chr4	StringTie	exon	48167778	48167953	1000	-	.	gene_id "MSTRG.134786"; transcript_id "MSTRG.134786.34"; exon_number "24";
chr4	StringTie	exon	48168586	48168626	1000	-	.	gene_id "MSTRG.134786"; transcript_id "MSTRG.134786.34"; exon_number "25";
chr4	StringTie	exon	48170248	48170376	1000	-	.	gene_id "MSTRG.134786"; transcript_id "MSTRG.134786.34"; exon_number "26";
chr4	StringTie	exon	48171368	48171449	1000	-	.	gene_id "MSTRG.134786"; transcript_id "MSTRG.134786.34"; exon_number "27";
chr4	StringTie	exon	48176082	48176193	1000	-	.	gene_id "MSTRG.134786"; transcript_id "MSTRG.134786.34"; exon_number "28";
chr4	StringTie	transcript	48063311	48155866	1000	-	.	gene_id "MSTRG.134786"; transcript_id "MSTRG.134786.35";
chr4	StringTie	exon	48063311	48067705	1000	-	.	gene_id "MSTRG.134786"; transcript_id "MSTRG.134786.35"; exon_number "1";
chr4	StringTie	exon	48071517	48071674	1000	-	.	gene_id "MSTRG.134786"; transcript_id "MSTRG.134786.35"; exon_number "2";
chr4	StringTie	exon	48073935	48074053	1000	-	.	gene_id "MSTRG.134786"; transcript_id "MSTRG.134786.35"; exon_number "3";
chr4	StringTie	exon	48076402	48076466	1000	-	.	gene_id "MSTRG.134786"; transcript_id "MSTRG.134786.35"; exon_number "4";
chr4	StringTie	exon	48079912	48080128	1000	-	.	gene_id "MSTRG.134786"; transcript_id "MSTRG.134786.35"; exon_number "5";
chr4	StringTie	exon	48086466	48086637	1000	-	.	gene_id "MSTRG.134786"; transcript_id "MSTRG.134786.35"; exon_number "6";
chr4	StringTie	exon	48089750	48089824	1000	-	.	gene_id "MSTRG.134786"; transcript_id "MSTRG.134786.35"; exon_number "7";
chr4	StringTie	exon	48095143	48095222	1000	-	.	gene_id "MSTRG.134786"; transcript_id "MSTRG.134786.35"; exon_number "8";
chr4	StringTie	exon	48104901	48104955	1000	-	.	gene_id "MSTRG.134786"; transcript_id "MSTRG.134786.35"; exon_number "9";
chr4	StringTie	exon	48110538	48110603	1000	-	.	gene_id "MSTRG.134786"; transcript_id "MSTRG.134786.35"; exon_number "10";
chr4	StringTie	exon	48112307	48112512	1000	-	.	gene_id "MSTRG.134786"; transcript_id "MSTRG.134786.35"; exon_number "11";
chr4	StringTie	exon	48113207	48113309	1000	-	.	gene_id "MSTRG.134786"; transcript_id "MSTRG.134786.35"; exon_number "12";
chr4	StringTie	exon	48114348	48114402	1000	-	.	gene_id "MSTRG.134786"; transcript_id "MSTRG.134786.35"; exon_number "13";
chr4	StringTie	exon	48134155	48141419	1000	-	.	gene_id "MSTRG.134786"; transcript_id "MSTRG.134786.35"; exon_number "14";
chr4	StringTie	exon	48145079	48145295	1000	-	.	gene_id "MSTRG.134786"; transcript_id "MSTRG.134786.35"; exon_number "15";
chr4	StringTie	exon	48145408	48145579	1000	-	.	gene_id "MSTRG.134786"; transcript_id "MSTRG.134786.35"; exon_number "16";
chr4	StringTie	exon	48146325	48146399	1000	-	.	gene_id "MSTRG.134786"; transcript_id "MSTRG.134786.35"; exon_number "17";
chr4	StringTie	exon	48149557	48149685	1000	-	.	gene_id "MSTRG.134786"; transcript_id "MSTRG.134786.35"; exon_number "18";
chr4	StringTie	exon	48150863	48150942	1000	-	.	gene_id "MSTRG.134786"; transcript_id "MSTRG.134786.35"; exon_number "19";
chr4	StringTie	exon	48155790	48155866	1000	-	.	gene_id "MSTRG.134786"; transcript_id "MSTRG.134786.35"; exon_number "20";
chr4	StringTie	transcript	48063542	48269864	1000	-	.	gene_id "MSTRG.134786"; transcript_id "MSTRG.134786.36";
chr4	StringTie	exon	48063542	48067705	1000	-	.	gene_id "MSTRG.134786"; transcript_id "MSTRG.134786.36"; exon_number "1";
chr4	StringTie	exon	48071517	48071674	1000	-	.	gene_id "MSTRG.134786"; transcript_id "MSTRG.134786.36"; exon_number "2";
chr4	StringTie	exon	48073935	48074053	1000	-	.	gene_id "MSTRG.134786"; transcript_id "MSTRG.134786.36"; exon_number "3";
chr4	StringTie	exon	48076402	48076466	1000	-	.	gene_id "MSTRG.134786"; transcript_id "MSTRG.134786.36"; exon_number "4";
chr4	StringTie	exon	48079912	48080128	1000	-	.	gene_id "MSTRG.134786"; transcript_id "MSTRG.134786.36"; exon_number "5";
chr4	StringTie	exon	48086466	48086637	1000	-	.	gene_id "MSTRG.134786"; transcript_id "MSTRG.134786.36"; exon_number "6";
chr4	StringTie	exon	48089750	48089824	1000	-	.	gene_id "MSTRG.134786"; transcript_id "MSTRG.134786.36"; exon_number "7";
chr4	StringTie	exon	48094077	48094204	1000	-	.	gene_id "MSTRG.134786"; transcript_id "MSTRG.134786.36"; exon_number "8";
chr4	StringTie	exon	48095143	48095222	1000	-	.	gene_id "MSTRG.134786"; transcript_id "MSTRG.134786.36"; exon_number "9";
chr4	StringTie	exon	48104901	48104955	1000	-	.	gene_id "MSTRG.134786"; transcript_id "MSTRG.134786.36"; exon_number "10";
chr4	StringTie	exon	48110538	48110603	1000	-	.	gene_id "MSTRG.134786"; transcript_id "MSTRG.134786.36"; exon_number "11";
chr4	StringTie	exon	48112307	48112512	1000	-	.	gene_id "MSTRG.134786"; transcript_id "MSTRG.134786.36"; exon_number "12";
chr4	StringTie	exon	48113207	48113309	1000	-	.	gene_id "MSTRG.134786"; transcript_id "MSTRG.134786.36"; exon_number "13";
chr4	StringTie	exon	48114348	48114402	1000	-	.	gene_id "MSTRG.134786"; transcript_id "MSTRG.134786.36"; exon_number "14";
chr4	StringTie	exon	48135610	48137499	1000	-	.	gene_id "MSTRG.134786"; transcript_id "MSTRG.134786.36"; exon_number "15";
chr4	StringTie	exon	48138665	48138822	1000	-	.	gene_id "MSTRG.134786"; transcript_id "MSTRG.134786.36"; exon_number "16";
chr4	StringTie	exon	48138904	48139022	1000	-	.	gene_id "MSTRG.134786"; transcript_id "MSTRG.134786.36"; exon_number "17";
chr4	StringTie	exon	48141355	48141419	1000	-	.	gene_id "MSTRG.134786"; transcript_id "MSTRG.134786.36"; exon_number "18";
chr4	StringTie	exon	48145079	48145295	1000	-	.	gene_id "MSTRG.134786"; transcript_id "MSTRG.134786.36"; exon_number "19";
chr4	StringTie	exon	48145408	48145579	1000	-	.	gene_id "MSTRG.134786"; transcript_id "MSTRG.134786.36"; exon_number "20";
chr4	StringTie	exon	48146325	48146399	1000	-	.	gene_id "MSTRG.134786"; transcript_id "MSTRG.134786.36"; exon_number "21";
chr4	StringTie	exon	48149557	48149690	1000	-	.	gene_id "MSTRG.134786"; transcript_id "MSTRG.134786.36"; exon_number "22";
chr4	StringTie	exon	48150863	48150942	1000	-	.	gene_id "MSTRG.134786"; transcript_id "MSTRG.134786.36"; exon_number "23";
```
