## Additional File 7 - TCGA transcript assembly for "Widespread 3’ UTR splicing regulates expression of oncogene transcripts in sequence-dependent and independent manners": all_tissues_agg-agg-agg.gtf (part 443 of 2216)

```
chr4	StringTie	exon	48156680	48156734	1000	-	.	gene_id "MSTRG.134786"; transcript_id "MSTRG.134786.36"; exon_number "24";
chr4	StringTie	exon	48163702	48163767	1000	-	.	gene_id "MSTRG.134786"; transcript_id "MSTRG.134786.36"; exon_number "25";
chr4	StringTie	exon	48167778	48167953	1000	-	.	gene_id "MSTRG.134786"; transcript_id "MSTRG.134786.36"; exon_number "26";
chr4	StringTie	exon	48168586	48168626	1000	-	.	gene_id "MSTRG.134786"; transcript_id "MSTRG.134786.36"; exon_number "27";
chr4	StringTie	exon	48170248	48170376	1000	-	.	gene_id "MSTRG.134786"; transcript_id "MSTRG.134786.36"; exon_number "28";
chr4	StringTie	exon	48171368	48171449	1000	-	.	gene_id "MSTRG.134786"; transcript_id "MSTRG.134786.36"; exon_number "29";
chr4	StringTie	exon	48176082	48176186	1000	-	.	gene_id "MSTRG.134786"; transcript_id "MSTRG.134786.36"; exon_number "30";
chr4	StringTie	exon	48228477	48228659	1000	-	.	gene_id "MSTRG.134786"; transcript_id "MSTRG.134786.36"; exon_number "31";
chr4	StringTie	exon	48269752	48269864	1000	-	.	gene_id "MSTRG.134786"; transcript_id "MSTRG.134786.36"; exon_number "32";
chr4	StringTie	transcript	48063549	48189051	1000	-	.	gene_id "MSTRG.134786"; transcript_id "MSTRG.134786.37";
chr4	StringTie	exon	48063549	48067705	1000	-	.	gene_id "MSTRG.134786"; transcript_id "MSTRG.134786.37"; exon_number "1";
chr4	StringTie	exon	48071517	48071674	1000	-	.	gene_id "MSTRG.134786"; transcript_id "MSTRG.134786.37"; exon_number "2";
chr4	StringTie	exon	48076402	48076466	1000	-	.	gene_id "MSTRG.134786"; transcript_id "MSTRG.134786.37"; exon_number "3";
chr4	StringTie	exon	48079912	48080128	1000	-	.	gene_id "MSTRG.134786"; transcript_id "MSTRG.134786.37"; exon_number "4";
chr4	StringTie	exon	48086466	48086637	1000	-	.	gene_id "MSTRG.134786"; transcript_id "MSTRG.134786.37"; exon_number "5";
chr4	StringTie	exon	48089750	48089824	1000	-	.	gene_id "MSTRG.134786"; transcript_id "MSTRG.134786.37"; exon_number "6";
chr4	StringTie	exon	48094077	48094204	1000	-	.	gene_id "MSTRG.134786"; transcript_id "MSTRG.134786.37"; exon_number "7";
chr4	StringTie	exon	48095143	48095222	1000	-	.	gene_id "MSTRG.134786"; transcript_id "MSTRG.134786.37"; exon_number "8";
chr4	StringTie	exon	48104901	48104955	1000	-	.	gene_id "MSTRG.134786"; transcript_id "MSTRG.134786.37"; exon_number "9";
chr4	StringTie	exon	48110538	48110603	1000	-	.	gene_id "MSTRG.134786"; transcript_id "MSTRG.134786.37"; exon_number "10";
chr4	StringTie	exon	48112307	48112512	1000	-	.	gene_id "MSTRG.134786"; transcript_id "MSTRG.134786.37"; exon_number "11";
chr4	StringTie	exon	48113207	48113309	1000	-	.	gene_id "MSTRG.134786"; transcript_id "MSTRG.134786.37"; exon_number "12";
chr4	StringTie	exon	48114348	48114402	1000	-	.	gene_id "MSTRG.134786"; transcript_id "MSTRG.134786.37"; exon_number "13";
chr4	StringTie	exon	48135610	48137499	1000	-	.	gene_id "MSTRG.134786"; transcript_id "MSTRG.134786.37"; exon_number "14";
chr4	StringTie	exon	48138665	48138822	1000	-	.	gene_id "MSTRG.134786"; transcript_id "MSTRG.134786.37"; exon_number "15";
chr4	StringTie	exon	48138904	48139022	1000	-	.	gene_id "MSTRG.134786"; transcript_id "MSTRG.134786.37"; exon_number "16";
chr4	StringTie	exon	48141355	48141419	1000	-	.	gene_id "MSTRG.134786"; transcript_id "MSTRG.134786.37"; exon_number "17";
chr4	StringTie	exon	48145079	48145295	1000	-	.	gene_id "MSTRG.134786"; transcript_id "MSTRG.134786.37"; exon_number "18";
chr4	StringTie	exon	48145408	48145579	1000	-	.	gene_id "MSTRG.134786"; transcript_id "MSTRG.134786.37"; exon_number "19";
chr4	StringTie	exon	48146325	48146399	1000	-	.	gene_id "MSTRG.134786"; transcript_id "MSTRG.134786.37"; exon_number "20";
chr4	StringTie	exon	48149557	48149690	1000	-	.	gene_id "MSTRG.134786"; transcript_id "MSTRG.134786.37"; exon_number "21";
chr4	StringTie	exon	48150863	48150942	1000	-	.	gene_id "MSTRG.134786"; transcript_id "MSTRG.134786.37"; exon_number "22";
chr4	StringTie	exon	48156680	48156734	1000	-	.	gene_id "MSTRG.134786"; transcript_id "MSTRG.134786.37"; exon_number "23";
chr4	StringTie	exon	48163702	48163767	1000	-	.	gene_id "MSTRG.134786"; transcript_id "MSTRG.134786.37"; exon_number "24";
chr4	StringTie	exon	48167778	48167953	1000	-	.	gene_id "MSTRG.134786"; transcript_id "MSTRG.134786.37"; exon_number "25";
chr4	StringTie	exon	48168586	48168626	1000	-	.	gene_id "MSTRG.134786"; transcript_id "MSTRG.134786.37"; exon_number "26";
chr4	StringTie	exon	48170248	48170376	1000	-	.	gene_id "MSTRG.134786"; transcript_id "MSTRG.134786.37"; exon_number "27";
chr4	StringTie	exon	48171368	48171449	1000	-	.	gene_id "MSTRG.134786"; transcript_id "MSTRG.134786.37"; exon_number "28";
chr4	StringTie	exon	48176082	48176186	1000	-	.	gene_id "MSTRG.134786"; transcript_id "MSTRG.134786.37"; exon_number "29";
chr4	StringTie	exon	48189022	48189051	1000	-	.	gene_id "MSTRG.134786"; transcript_id "MSTRG.134786.37"; exon_number "30";
chr4	StringTie	transcript	48066393	48168608	1000	-	.	gene_id "MSTRG.134786"; transcript_id "MSTRG.134786.38";
chr4	StringTie	exon	48066393	48067705	1000	-	.	gene_id "MSTRG.134786"; transcript_id "MSTRG.134786.38"; exon_number "1";
chr4	StringTie	exon	48071517	48071674	1000	-	.	gene_id "MSTRG.134786"; transcript_id "MSTRG.134786.38"; exon_number "2";
chr4	StringTie	exon	48073935	48074053	1000	-	.	gene_id "MSTRG.134786"; transcript_id "MSTRG.134786.38"; exon_number "3";
chr4	StringTie	exon	48076402	48076466	1000	-	.	gene_id "MSTRG.134786"; transcript_id "MSTRG.134786.38"; exon_number "4";
chr4	StringTie	exon	48079912	48080128	1000	-	.	gene_id "MSTRG.134786"; transcript_id "MSTRG.134786.38"; exon_number "5";
chr4	StringTie	exon	48086466	48086637	1000	-	.	gene_id "MSTRG.134786"; transcript_id "MSTRG.134786.38"; exon_number "6";
chr4	StringTie	exon	48089750	48089824	1000	-	.	gene_id "MSTRG.134786"; transcript_id "MSTRG.134786.38"; exon_number "7";
chr4	StringTie	exon	48094077	48094204	1000	-	.	gene_id "MSTRG.134786"; transcript_id "MSTRG.134786.38"; exon_number "8";
chr4	StringTie	exon	48095143	48095222	1000	-	.	gene_id "MSTRG.134786"; transcript_id "MSTRG.134786.38"; exon_number "9";
chr4	StringTie	exon	48104901	48104955	1000	-	.	gene_id "MSTRG.134786"; transcript_id "MSTRG.134786.38"; exon_number "10";
chr4	StringTie	exon	48110538	48110603	1000	-	.	gene_id "MSTRG.134786"; transcript_id "MSTRG.134786.38"; exon_number "11";
chr4	StringTie	exon	48112307	48112512	1000	-	.	gene_id "MSTRG.134786"; transcript_id "MSTRG.134786.38"; exon_number "12";
chr4	StringTie	exon	48113207	48113309	1000	-	.	gene_id "MSTRG.134786"; transcript_id "MSTRG.134786.38"; exon_number "13";
chr4	StringTie	exon	48114348	48114402	1000	-	.	gene_id "MSTRG.134786"; transcript_id "MSTRG.134786.38"; exon_number "14";
chr4	StringTie	exon	48134155	48137499	1000	-	.	gene_id "MSTRG.134786"; transcript_id "MSTRG.134786.38"; exon_number "15";
chr4	StringTie	exon	48138665	48138822	1000	-	.	gene_id "MSTRG.134786"; transcript_id "MSTRG.134786.38"; exon_number "16";
chr4	StringTie	exon	48138904	48139022	1000	-	.	gene_id "MSTRG.134786"; transcript_id "MSTRG.134786.38"; exon_number "17";
chr4	StringTie	exon	48141355	48141419	1000	-	.	gene_id "MSTRG.134786"; transcript_id "MSTRG.134786.38"; exon_number "18";
chr4	StringTie	exon	48145079	48145295	1000	-	.	gene_id "MSTRG.134786"; transcript_id "MSTRG.134786.38"; exon_number "19";
chr4	StringTie	exon	48145408	48145579	1000	-	.	gene_id "MSTRG.134786"; transcript_id "MSTRG.134786.38"; exon_number "20";
chr4	StringTie	exon	48146325	48146399	1000	-	.	gene_id "MSTRG.134786"; transcript_id "MSTRG.134786.38"; exon_number "21";
chr4	StringTie	exon	48149557	48149690	1000	-	.	gene_id "MSTRG.134786"; transcript_id "MSTRG.134786.38"; exon_number "22";
chr4	StringTie	exon	48150863	48150942	1000	-	.	gene_id "MSTRG.134786"; transcript_id "MSTRG.134786.38"; exon_number "23";
chr4	StringTie	exon	48163702	48163767	1000	-	.	gene_id "MSTRG.134786"; transcript_id "MSTRG.134786.38"; exon_number "24";
chr4	StringTie	exon	48167778	48167953	1000	-	.	gene_id "MSTRG.134786"; transcript_id "MSTRG.134786.38"; exon_number "25";
chr4	StringTie	exon	48168586	48168608	1000	-	.	gene_id "MSTRG.134786"; transcript_id "MSTRG.134786.38"; exon_number "26";
chr4	StringTie	transcript	48066393	48184483	1000	-	.	gene_id "MSTRG.134786"; transcript_id "MSTRG.134786.39";
chr4	StringTie	exon	48066393	48067705	1000	-	.	gene_id "MSTRG.134786"; transcript_id "MSTRG.134786.39"; exon_number "1";
chr4	StringTie	exon	48071517	48071674	1000	-	.	gene_id "MSTRG.134786"; transcript_id "MSTRG.134786.39"; exon_number "2";
chr4	StringTie	exon	48073935	48074053	1000	-	.	gene_id "MSTRG.134786"; transcript_id "MSTRG.134786.39"; exon_number "3";
chr4	StringTie	exon	48076402	48076466	1000	-	.	gene_id "MSTRG.134786"; transcript_id "MSTRG.134786.39"; exon_number "4";
chr4	StringTie	exon	48079912	48080128	1000	-	.	gene_id "MSTRG.134786"; transcript_id "MSTRG.134786.39"; exon_number "5";
chr4	StringTie	exon	48086466	48086637	1000	-	.	gene_id "MSTRG.134786"; transcript_id "MSTRG.134786.39"; exon_number "6";
chr4	StringTie	exon	48089750	48089824	1000	-	.	gene_id "MSTRG.134786"; transcript_id "MSTRG.134786.39"; exon_number "7";
chr4	StringTie	exon	48094077	48094204	1000	-	.	gene_id "MSTRG.134786"; transcript_id "MSTRG.134786.39"; exon_number "8";
chr4	StringTie	exon	48095143	48095222	1000	-	.	gene_id "MSTRG.134786"; transcript_id "MSTRG.134786.39"; exon_number "9";
chr4	StringTie	exon	48104901	48104955	1000	-	.	gene_id "MSTRG.134786"; transcript_id "MSTRG.134786.39"; exon_number "10";
chr4	StringTie	exon	48110538	48110603	1000	-	.	gene_id "MSTRG.134786"; transcript_id "MSTRG.134786.39"; exon_number "11";
chr4	StringTie	exon	48112307	48112512	1000	-	.	gene_id "MSTRG.134786"; transcript_id "MSTRG.134786.39"; exon_number "12";
chr4	StringTie	exon	48113207	48113309	1000	-	.	gene_id "MSTRG.134786"; transcript_id "MSTRG.134786.39"; exon_number "13";
chr4	StringTie	exon	48114348	48114402	1000	-	.	gene_id "MSTRG.134786"; transcript_id "MSTRG.134786.39"; exon_number "14";
chr4	StringTie	exon	48134155	48137499	1000	-	.	gene_id "MSTRG.134786"; transcript_id "MSTRG.134786.39"; exon_number "15";
chr4	StringTie	exon	48138665	48138822	1000	-	.	gene_id "MSTRG.134786"; transcript_id "MSTRG.134786.39"; exon_number "16";
chr4	StringTie	exon	48138904	48139022	1000	-	.	gene_id "MSTRG.134786"; transcript_id "MSTRG.134786.39"; exon_number "17";
chr4	StringTie	exon	48141355	48141419	1000	-	.	gene_id "MSTRG.134786"; transcript_id "MSTRG.134786.39"; exon_number "18";
chr4	StringTie	exon	48145079	48145295	1000	-	.	gene_id "MSTRG.134786"; transcript_id "MSTRG.134786.39"; exon_number "19";
chr4	StringTie	exon	48145408	48145579	1000	-	.	gene_id "MSTRG.134786"; transcript_id "MSTRG.134786.39"; exon_number "20";
chr4	StringTie	exon	48146325	48146399	1000	-	.	gene_id "MSTRG.134786"; transcript_id "MSTRG.134786.39"; exon_number "21";
chr4	StringTie	exon	48149557	48149690	1000	-	.	gene_id "MSTRG.134786"; transcript_id "MSTRG.134786.39"; exon_number "22";
chr4	StringTie	exon	48150863	48150942	1000	-	.	gene_id "MSTRG.134786"; transcript_id "MSTRG.134786.39"; exon_number "23";
chr4	StringTie	exon	48156680	48156734	1000	-	.	gene_id "MSTRG.134786"; transcript_id "MSTRG.134786.39"; exon_number "24";
chr4	StringTie	exon	48163702	48163767	1000	-	.	gene_id "MSTRG.134786"; transcript_id "MSTRG.134786.39"; exon_number "25";
chr4	StringTie	exon	48167778	48167953	1000	-	.	gene_id "MSTRG.134786"; transcript_id "MSTRG.134786.39"; exon_number "26";
chr4	StringTie	exon	48168586	48168626	1000	-	.	gene_id "MSTRG.134786"; transcript_id "MSTRG.134786.39"; exon_number "27";
chr4	StringTie	exon	48170248	48170376	1000	-	.	gene_id "MSTRG.134786"; transcript_id "MSTRG.134786.39"; exon_number "28";
chr4	StringTie	exon	48171368	48171449	1000	-	.	gene_id "MSTRG.134786"; transcript_id "MSTRG.134786.39"; exon_number "29";
chr4	StringTie	exon	48176082	48176186	1000	-	.	gene_id "MSTRG.134786"; transcript_id "MSTRG.134786.39"; exon_number "30";
chr4	StringTie	exon	48184447	48184483	1000	-	.	gene_id "MSTRG.134786"; transcript_id "MSTRG.134786.39"; exon_number "31";
chr4	StringTie	transcript	48063076	48196649	1000	-	.	gene_id "MSTRG.134786"; transcript_id "MSTRG.134786.4";
chr4	StringTie	exon	48063076	48067705	1000	-	.	gene_id "MSTRG.134786"; transcript_id "MSTRG.134786.4"; exon_number "1";
chr4	StringTie	exon	48071517	48071674	1000	-	.	gene_id "MSTRG.134786"; transcript_id "MSTRG.134786.4"; exon_number "2";
chr4	StringTie	exon	48073935	48074053	1000	-	.	gene_id "MSTRG.134786"; transcript_id "MSTRG.134786.4"; exon_number "3";
chr4	StringTie	exon	48076402	48076466	1000	-	.	gene_id "MSTRG.134786"; transcript_id "MSTRG.134786.4"; exon_number "4";
chr4	StringTie	exon	48079912	48080128	1000	-	.	gene_id "MSTRG.134786"; transcript_id "MSTRG.134786.4"; exon_number "5";
chr4	StringTie	exon	48086466	48089824	1000	-	.	gene_id "MSTRG.134786"; transcript_id "MSTRG.134786.4"; exon_number "6";
chr4	StringTie	exon	48094077	48094204	1000	-	.	gene_id "MSTRG.134786"; transcript_id "MSTRG.134786.4"; exon_number "7";
chr4	StringTie	exon	48095143	48095222	1000	-	.	gene_id "MSTRG.134786"; transcript_id "MSTRG.134786.4"; exon_number "8";
chr4	StringTie	exon	48104901	48104955	1000	-	.	gene_id "MSTRG.134786"; transcript_id "MSTRG.134786.4"; exon_number "9";
chr4	StringTie	exon	48110538	48110603	1000	-	.	gene_id "MSTRG.134786"; transcript_id "MSTRG.134786.4"; exon_number "10";
chr4	StringTie	exon	48112307	48112512	1000	-	.	gene_id "MSTRG.134786"; transcript_id "MSTRG.134786.4"; exon_number "11";
chr4	StringTie	exon	48113207	48113309	1000	-	.	gene_id "MSTRG.134786"; transcript_id "MSTRG.134786.4"; exon_number "12";
chr4	StringTie	exon	48114348	48114402	1000	-	.	gene_id "MSTRG.134786"; transcript_id "MSTRG.134786.4"; exon_number "13";
chr4	StringTie	exon	48135610	48137499	1000	-	.	gene_id "MSTRG.134786"; transcript_id "MSTRG.134786.4"; exon_number "14";
chr4	StringTie	exon	48138665	48138822	1000	-	.	gene_id "MSTRG.134786"; transcript_id "MSTRG.134786.4"; exon_number "15";
chr4	StringTie	exon	48138904	48139022	1000	-	.	gene_id "MSTRG.134786"; transcript_id "MSTRG.134786.4"; exon_number "16";
chr4	StringTie	exon	48141355	48141419	1000	-	.	gene_id "MSTRG.134786"; transcript_id "MSTRG.134786.4"; exon_number "17";
chr4	StringTie	exon	48145079	48145295	1000	-	.	gene_id "MSTRG.134786"; transcript_id "MSTRG.134786.4"; exon_number "18";
chr4	StringTie	exon	48145408	48145579	1000	-	.	gene_id "MSTRG.134786"; transcript_id "MSTRG.134786.4"; exon_number "19";
chr4	StringTie	exon	48146325	48146399	1000	-	.	gene_id "MSTRG.134786"; transcript_id "MSTRG.134786.4"; exon_number "20";
chr4	StringTie	exon	48149557	48149690	1000	-	.	gene_id "MSTRG.134786"; transcript_id "MSTRG.134786.4"; exon_number "21";
chr4	StringTie	exon	48150863	48150942	1000	-	.	gene_id "MSTRG.134786"; transcript_id "MSTRG.134786.4"; exon_number "22";
chr4	StringTie	exon	48156680	48156734	1000	-	.	gene_id "MSTRG.134786"; transcript_id "MSTRG.134786.4"; exon_number "23";
chr4	StringTie	exon	48163702	48163767	1000	-	.	gene_id "MSTRG.134786"; transcript_id "MSTRG.134786.4"; exon_number "24";
chr4	StringTie	exon	48167778	48167953	1000	-	.	gene_id "MSTRG.134786"; transcript_id "MSTRG.134786.4"; exon_number "25";
chr4	StringTie	exon	48168586	48168626	1000	-	.	gene_id "MSTRG.134786"; transcript_id "MSTRG.134786.4"; exon_number "26";
chr4	StringTie	exon	48170248	48170376	1000	-	.	gene_id "MSTRG.134786"; transcript_id "MSTRG.134786.4"; exon_number "27";
chr4	StringTie	exon	48171368	48171449	1000	-	.	gene_id "MSTRG.134786"; transcript_id "MSTRG.134786.4"; exon_number "28";
chr4	StringTie	exon	48176082	48176186	1000	-	.	gene_id "MSTRG.134786"; transcript_id "MSTRG.134786.4"; exon_number "29";
chr4	StringTie	exon	48196625	48196649	1000	-	.	gene_id "MSTRG.134786"; transcript_id "MSTRG.134786.4"; exon_number "30";
chr4	StringTie	transcript	48066450	48189082	1000	-	.	gene_id "MSTRG.134786"; transcript_id "MSTRG.134786.41";
chr4	StringTie	exon	48066450	48067705	1000	-	.	gene_id "MSTRG.134786"; transcript_id "MSTRG.134786.41"; exon_number "1";
chr4	StringTie	exon	48071517	48071674	1000	-	.	gene_id "MSTRG.134786"; transcript_id "MSTRG.134786.41"; exon_number "2";
chr4	StringTie	exon	48076402	48076466	1000	-	.	gene_id "MSTRG.134786"; transcript_id "MSTRG.134786.41"; exon_number "3";
chr4	StringTie	exon	48079912	48094204	1000	-	.	gene_id "MSTRG.134786"; transcript_id "MSTRG.134786.41"; exon_number "4";
chr4	StringTie	exon	48095143	48095222	1000	-	.	gene_id "MSTRG.134786"; transcript_id "MSTRG.134786.41"; exon_number "5";
chr4	StringTie	exon	48104901	48104955	1000	-	.	gene_id "MSTRG.134786"; transcript_id "MSTRG.134786.41"; exon_number "6";
chr4	StringTie	exon	48110538	48110603	1000	-	.	gene_id "MSTRG.134786"; transcript_id "MSTRG.134786.41"; exon_number "7";
chr4	StringTie	exon	48112307	48112512	1000	-	.	gene_id "MSTRG.134786"; transcript_id "MSTRG.134786.41"; exon_number "8";
chr4	StringTie	exon	48113207	48113309	1000	-	.	gene_id "MSTRG.134786"; transcript_id "MSTRG.134786.41"; exon_number "9";
chr4	StringTie	exon	48114348	48114402	1000	-	.	gene_id "MSTRG.134786"; transcript_id "MSTRG.134786.41"; exon_number "10";
chr4	StringTie	exon	48135610	48137499	1000	-	.	gene_id "MSTRG.134786"; transcript_id "MSTRG.134786.41"; exon_number "11";
chr4	StringTie	exon	48138665	48138822	1000	-	.	gene_id "MSTRG.134786"; transcript_id "MSTRG.134786.41"; exon_number "12";
chr4	StringTie	exon	48138904	48139022	1000	-	.	gene_id "MSTRG.134786"; transcript_id "MSTRG.134786.41"; exon_number "13";
chr4	StringTie	exon	48141355	48141419	1000	-	.	gene_id "MSTRG.134786"; transcript_id "MSTRG.134786.41"; exon_number "14";
chr4	StringTie	exon	48145079	48145295	1000	-	.	gene_id "MSTRG.134786"; transcript_id "MSTRG.134786.41"; exon_number "15";
chr4	StringTie	exon	48145408	48145579	1000	-	.	gene_id "MSTRG.134786"; transcript_id "MSTRG.134786.41"; exon_number "16";
chr4	StringTie	exon	48146325	48146399	1000	-	.	gene_id "MSTRG.134786"; transcript_id "MSTRG.134786.41"; exon_number "17";
chr4	StringTie	exon	48149557	48149690	1000	-	.	gene_id "MSTRG.134786"; transcript_id "MSTRG.134786.41"; exon_number "18";
chr4	StringTie	exon	48150863	48150942	1000	-	.	gene_id "MSTRG.134786"; transcript_id "MSTRG.134786.41"; exon_number "19";
chr4	StringTie	exon	48156680	48156734	1000	-	.	gene_id "MSTRG.134786"; transcript_id "MSTRG.134786.41"; exon_number "20";
chr4	StringTie	exon	48163702	48163767	1000	-	.	gene_id "MSTRG.134786"; transcript_id "MSTRG.134786.41"; exon_number "21";
chr4	StringTie	exon	48167778	48167953	1000	-	.	gene_id "MSTRG.134786"; transcript_id "MSTRG.134786.41"; exon_number "22";
chr4	StringTie	exon	48168586	48168626	1000	-	.	gene_id "MSTRG.134786"; transcript_id "MSTRG.134786.41"; exon_number "23";
chr4	StringTie	exon	48170248	48170376	1000	-	.	gene_id "MSTRG.134786"; transcript_id "MSTRG.134786.41"; exon_number "24";
chr4	StringTie	exon	48171368	48171449	1000	-	.	gene_id "MSTRG.134786"; transcript_id "MSTRG.134786.41"; exon_number "25";
chr4	StringTie	exon	48176082	48176186	1000	-	.	gene_id "MSTRG.134786"; transcript_id "MSTRG.134786.41"; exon_number "26";
chr4	StringTie	exon	48189022	48189082	1000	-	.	gene_id "MSTRG.134786"; transcript_id "MSTRG.134786.41"; exon_number "27";
chr4	StringTie	transcript	48089385	48198226	1000	-	.	gene_id "MSTRG.134786"; transcript_id "MSTRG.134786.45";
chr4	StringTie	exon	48089385	48089824	1000	-	.	gene_id "MSTRG.134786"; transcript_id "MSTRG.134786.45"; exon_number "1";
chr4	StringTie	exon	48094077	48094204	1000	-	.	gene_id "MSTRG.134786"; transcript_id "MSTRG.134786.45"; exon_number "2";
chr4	StringTie	exon	48095143	48095222	1000	-	.	gene_id "MSTRG.134786"; transcript_id "MSTRG.134786.45"; exon_number "3";
chr4	StringTie	exon	48104901	48104955	1000	-	.	gene_id "MSTRG.134786"; transcript_id "MSTRG.134786.45"; exon_number "4";
chr4	StringTie	exon	48110538	48110603	1000	-	.	gene_id "MSTRG.134786"; transcript_id "MSTRG.134786.45"; exon_number "5";
chr4	StringTie	exon	48112307	48112512	1000	-	.	gene_id "MSTRG.134786"; transcript_id "MSTRG.134786.45"; exon_number "6";
chr4	StringTie	exon	48113207	48113309	1000	-	.	gene_id "MSTRG.134786"; transcript_id "MSTRG.134786.45"; exon_number "7";
chr4	StringTie	exon	48114348	48114402	1000	-	.	gene_id "MSTRG.134786"; transcript_id "MSTRG.134786.45"; exon_number "8";
chr4	StringTie	exon	48134155	48137499	1000	-	.	gene_id "MSTRG.134786"; transcript_id "MSTRG.134786.45"; exon_number "9";
chr4	StringTie	exon	48138665	48138822	1000	-	.	gene_id "MSTRG.134786"; transcript_id "MSTRG.134786.45"; exon_number "10";
chr4	StringTie	exon	48138904	48139022	1000	-	.	gene_id "MSTRG.134786"; transcript_id "MSTRG.134786.45"; exon_number "11";
chr4	StringTie	exon	48141355	48141419	1000	-	.	gene_id "MSTRG.134786"; transcript_id "MSTRG.134786.45"; exon_number "12";
chr4	StringTie	exon	48145079	48145295	1000	-	.	gene_id "MSTRG.134786"; transcript_id "MSTRG.134786.45"; exon_number "13";
chr4	StringTie	exon	48145408	48145579	1000	-	.	gene_id "MSTRG.134786"; transcript_id "MSTRG.134786.45"; exon_number "14";
chr4	StringTie	exon	48146325	48146399	1000	-	.	gene_id "MSTRG.134786"; transcript_id "MSTRG.134786.45"; exon_number "15";
chr4	StringTie	exon	48149557	48149690	1000	-	.	gene_id "MSTRG.134786"; transcript_id "MSTRG.134786.45"; exon_number "16";
chr4	StringTie	exon	48150863	48150942	1000	-	.	gene_id "MSTRG.134786"; transcript_id "MSTRG.134786.45"; exon_number "17";
chr4	StringTie	exon	48152166	48152410	1000	-	.	gene_id "MSTRG.134786"; transcript_id "MSTRG.134786.45"; exon_number "18";
chr4	StringTie	exon	48156680	48156734	1000	-	.	gene_id "MSTRG.134786"; transcript_id "MSTRG.134786.45"; exon_number "19";
chr4	StringTie	exon	48163702	48163767	1000	-	.	gene_id "MSTRG.134786"; transcript_id "MSTRG.134786.45"; exon_number "20";
chr4	StringTie	exon	48167778	48167953	1000	-	.	gene_id "MSTRG.134786"; transcript_id "MSTRG.134786.45"; exon_number "21";
chr4	StringTie	exon	48168586	48168626	1000	-	.	gene_id "MSTRG.134786"; transcript_id "MSTRG.134786.45"; exon_number "22";
chr4	StringTie	exon	48170248	48170376	1000	-	.	gene_id "MSTRG.134786"; transcript_id "MSTRG.134786.45"; exon_number "23";
chr4	StringTie	exon	48171368	48171449	1000	-	.	gene_id "MSTRG.134786"; transcript_id "MSTRG.134786.45"; exon_number "24";
chr4	StringTie	exon	48176082	48176186	1000	-	.	gene_id "MSTRG.134786"; transcript_id "MSTRG.134786.45"; exon_number "25";
chr4	StringTie	exon	48198121	48198226	1000	-	.	gene_id "MSTRG.134786"; transcript_id "MSTRG.134786.45"; exon_number "26";
chr4	StringTie	transcript	48089385	48190916	1000	-	.	gene_id "MSTRG.134786"; transcript_id "MSTRG.134786.46";
chr4	StringTie	exon	48089385	48089824	1000	-	.	gene_id "MSTRG.134786"; transcript_id "MSTRG.134786.46"; exon_number "1";
chr4	StringTie	exon	48094077	48094204	1000	-	.	gene_id "MSTRG.134786"; transcript_id "MSTRG.134786.46"; exon_number "2";
chr4	StringTie	exon	48095143	48095222	1000	-	.	gene_id "MSTRG.134786"; transcript_id "MSTRG.134786.46"; exon_number "3";
chr4	StringTie	exon	48104901	48104955	1000	-	.	gene_id "MSTRG.134786"; transcript_id "MSTRG.134786.46"; exon_number "4";
chr4	StringTie	exon	48110538	48110603	1000	-	.	gene_id "MSTRG.134786"; transcript_id "MSTRG.134786.46"; exon_number "5";
chr4	StringTie	exon	48112307	48112512	1000	-	.	gene_id "MSTRG.134786"; transcript_id "MSTRG.134786.46"; exon_number "6";
chr4	StringTie	exon	48113207	48113309	1000	-	.	gene_id "MSTRG.134786"; transcript_id "MSTRG.134786.46"; exon_number "7";
chr4	StringTie	exon	48114348	48114402	1000	-	.	gene_id "MSTRG.134786"; transcript_id "MSTRG.134786.46"; exon_number "8";
chr4	StringTie	exon	48134155	48137499	1000	-	.	gene_id "MSTRG.134786"; transcript_id "MSTRG.134786.46"; exon_number "9";
chr4	StringTie	exon	48138665	48138822	1000	-	.	gene_id "MSTRG.134786"; transcript_id "MSTRG.134786.46"; exon_number "10";
chr4	StringTie	exon	48138904	48141419	1000	-	.	gene_id "MSTRG.134786"; transcript_id "MSTRG.134786.46"; exon_number "11";
chr4	StringTie	exon	48145079	48145295	1000	-	.	gene_id "MSTRG.134786"; transcript_id "MSTRG.134786.46"; exon_number "12";
chr4	StringTie	exon	48145408	48145579	1000	-	.	gene_id "MSTRG.134786"; transcript_id "MSTRG.134786.46"; exon_number "13";
chr4	StringTie	exon	48146325	48146399	1000	-	.	gene_id "MSTRG.134786"; transcript_id "MSTRG.134786.46"; exon_number "14";
chr4	StringTie	exon	48149557	48149690	1000	-	.	gene_id "MSTRG.134786"; transcript_id "MSTRG.134786.46"; exon_number "15";
chr4	StringTie	exon	48150863	48150942	1000	-	.	gene_id "MSTRG.134786"; transcript_id "MSTRG.134786.46"; exon_number "16";
chr4	StringTie	exon	48156680	48156734	1000	-	.	gene_id "MSTRG.134786"; transcript_id "MSTRG.134786.46"; exon_number "17";
chr4	StringTie	exon	48163702	48163767	1000	-	.	gene_id "MSTRG.134786"; transcript_id "MSTRG.134786.46"; exon_number "18";
chr4	StringTie	exon	48167778	48167953	1000	-	.	gene_id "MSTRG.134786"; transcript_id "MSTRG.134786.46"; exon_number "19";
chr4	StringTie	exon	48168586	48168626	1000	-	.	gene_id "MSTRG.134786"; transcript_id "MSTRG.134786.46"; exon_number "20";
chr4	StringTie	exon	48170248	48170376	1000	-	.	gene_id "MSTRG.134786"; transcript_id "MSTRG.134786.46"; exon_number "21";
chr4	StringTie	exon	48171368	48171408	1000	-	.	gene_id "MSTRG.134786"; transcript_id "MSTRG.134786.46"; exon_number "22";
chr4	StringTie	exon	48176082	48176186	1000	-	.	gene_id "MSTRG.134786"; transcript_id "MSTRG.134786.46"; exon_number "23";
chr4	StringTie	exon	48185875	48190916	1000	-	.	gene_id "MSTRG.134786"; transcript_id "MSTRG.134786.46"; exon_number "24";
chr4	StringTie	transcript	48094080	48119520	1000	-	.	gene_id "MSTRG.134786"; transcript_id "MSTRG.134786.48";
chr4	StringTie	exon	48094080	48094204	1000	-	.	gene_id "MSTRG.134786"; transcript_id "MSTRG.134786.48"; exon_number "1";
chr4	StringTie	exon	48095143	48095222	1000	-	.	gene_id "MSTRG.134786"; transcript_id "MSTRG.134786.48"; exon_number "2";
chr4	StringTie	exon	48104901	48104955	1000	-	.	gene_id "MSTRG.134786"; transcript_id "MSTRG.134786.48"; exon_number "3";
chr4	StringTie	exon	48110538	48110603	1000	-	.	gene_id "MSTRG.134786"; transcript_id "MSTRG.134786.48"; exon_number "4";
chr4	StringTie	exon	48112307	48112512	1000	-	.	gene_id "MSTRG.134786"; transcript_id "MSTRG.134786.48"; exon_number "5";
chr4	StringTie	exon	48113207	48113309	1000	-	.	gene_id "MSTRG.134786"; transcript_id "MSTRG.134786.48"; exon_number "6";
chr4	StringTie	exon	48114348	48114402	1000	-	.	gene_id "MSTRG.134786"; transcript_id "MSTRG.134786.48"; exon_number "7";
chr4	StringTie	exon	48119488	48119520	1000	-	.	gene_id "MSTRG.134786"; transcript_id "MSTRG.134786.48"; exon_number "8";
chr4	StringTie	transcript	48095675	48196789	1000	-	.	gene_id "MSTRG.134786"; transcript_id "MSTRG.134786.49";
chr4	StringTie	exon	48095675	48095716	1000	-	.	gene_id "MSTRG.134786"; transcript_id "MSTRG.134786.49"; exon_number "1";
chr4	StringTie	exon	48104901	48104955	1000	-	.	gene_id "MSTRG.134786"; transcript_id "MSTRG.134786.49"; exon_number "2";
chr4	StringTie	exon	48110538	48110603	1000	-	.	gene_id "MSTRG.134786"; transcript_id "MSTRG.134786.49"; exon_number "3";
chr4	StringTie	exon	48112307	48112512	1000	-	.	gene_id "MSTRG.134786"; transcript_id "MSTRG.134786.49"; exon_number "4";
chr4	StringTie	exon	48113207	48113309	1000	-	.	gene_id "MSTRG.134786"; transcript_id "MSTRG.134786.49"; exon_number "5";
chr4	StringTie	exon	48134155	48137499	1000	-	.	gene_id "MSTRG.134786"; transcript_id "MSTRG.134786.49"; exon_number "6";
chr4	StringTie	exon	48138665	48138822	1000	-	.	gene_id "MSTRG.134786"; transcript_id "MSTRG.134786.49"; exon_number "7";
chr4	StringTie	exon	48138904	48139022	1000	-	.	gene_id "MSTRG.134786"; transcript_id "MSTRG.134786.49"; exon_number "8";
chr4	StringTie	exon	48141355	48141419	1000	-	.	gene_id "MSTRG.134786"; transcript_id "MSTRG.134786.49"; exon_number "9";
chr4	StringTie	exon	48145079	48145295	1000	-	.	gene_id "MSTRG.134786"; transcript_id "MSTRG.134786.49"; exon_number "10";
chr4	StringTie	exon	48145408	48145579	1000	-	.	gene_id "MSTRG.134786"; transcript_id "MSTRG.134786.49"; exon_number "11";
chr4	StringTie	exon	48146325	48146399	1000	-	.	gene_id "MSTRG.134786"; transcript_id "MSTRG.134786.49"; exon_number "12";
chr4	StringTie	exon	48149557	48149685	1000	-	.	gene_id "MSTRG.134786"; transcript_id "MSTRG.134786.49"; exon_number "13";
chr4	StringTie	exon	48150863	48150942	1000	-	.	gene_id "MSTRG.134786"; transcript_id "MSTRG.134786.49"; exon_number "14";
chr4	StringTie	exon	48156680	48156734	1000	-	.	gene_id "MSTRG.134786"; transcript_id "MSTRG.134786.49"; exon_number "15";
chr4	StringTie	exon	48163702	48163767	1000	-	.	gene_id "MSTRG.134786"; transcript_id "MSTRG.134786.49"; exon_number "16";
chr4	StringTie	exon	48167778	48167953	1000	-	.	gene_id "MSTRG.134786"; transcript_id "MSTRG.134786.49"; exon_number "17";
chr4	StringTie	exon	48168586	48168626	1000	-	.	gene_id "MSTRG.134786"; transcript_id "MSTRG.134786.49"; exon_number "18";
chr4	StringTie	exon	48170248	48170376	1000	-	.	gene_id "MSTRG.134786"; transcript_id "MSTRG.134786.49"; exon_number "19";
chr4	StringTie	exon	48171368	48171449	1000	-	.	gene_id "MSTRG.134786"; transcript_id "MSTRG.134786.49"; exon_number "20";
chr4	StringTie	exon	48176082	48176186	1000	-	.	gene_id "MSTRG.134786"; transcript_id "MSTRG.134786.49"; exon_number "21";
chr4	StringTie	exon	48196625	48196789	1000	-	.	gene_id "MSTRG.134786"; transcript_id "MSTRG.134786.49"; exon_number "22";
chr4	StringTie	transcript	48063096	48191407	1000	-	.	gene_id "MSTRG.134786"; transcript_id "MSTRG.134786.5";
chr4	StringTie	exon	48063096	48067705	1000	-	.	gene_id "MSTRG.134786"; transcript_id "MSTRG.134786.5"; exon_number "1";
chr4	StringTie	exon	48071517	48071674	1000	-	.	gene_id "MSTRG.134786"; transcript_id "MSTRG.134786.5"; exon_number "2";
chr4	StringTie	exon	48073935	48074053	1000	-	.	gene_id "MSTRG.134786"; transcript_id "MSTRG.134786.5"; exon_number "3";
chr4	StringTie	exon	48076402	48076466	1000	-	.	gene_id "MSTRG.134786"; transcript_id "MSTRG.134786.5"; exon_number "4";
chr4	StringTie	exon	48079912	48080128	1000	-	.	gene_id "MSTRG.134786"; transcript_id "MSTRG.134786.5"; exon_number "5";
chr4	StringTie	exon	48086466	48086637	1000	-	.	gene_id "MSTRG.134786"; transcript_id "MSTRG.134786.5"; exon_number "6";
chr4	StringTie	exon	48089750	48089824	1000	-	.	gene_id "MSTRG.134786"; transcript_id "MSTRG.134786.5"; exon_number "7";
chr4	StringTie	exon	48094077	48094204	1000	-	.	gene_id "MSTRG.134786"; transcript_id "MSTRG.134786.5"; exon_number "8";
chr4	StringTie	exon	48095143	48095222	1000	-	.	gene_id "MSTRG.134786"; transcript_id "MSTRG.134786.5"; exon_number "9";
chr4	StringTie	exon	48104901	48104955	1000	-	.	gene_id "MSTRG.134786"; transcript_id "MSTRG.134786.5"; exon_number "10";
chr4	StringTie	exon	48110538	48110603	1000	-	.	gene_id "MSTRG.134786"; transcript_id "MSTRG.134786.5"; exon_number "11";
chr4	StringTie	exon	48112307	48112512	1000	-	.	gene_id "MSTRG.134786"; transcript_id "MSTRG.134786.5"; exon_number "12";
chr4	StringTie	exon	48113207	48113309	1000	-	.	gene_id "MSTRG.134786"; transcript_id "MSTRG.134786.5"; exon_number "13";
chr4	StringTie	exon	48114348	48114402	1000	-	.	gene_id "MSTRG.134786"; transcript_id "MSTRG.134786.5"; exon_number "14";
chr4	StringTie	exon	48135610	48137499	1000	-	.	gene_id "MSTRG.134786"; transcript_id "MSTRG.134786.5"; exon_number "15";
chr4	StringTie	exon	48138665	48138822	1000	-	.	gene_id "MSTRG.134786"; transcript_id "MSTRG.134786.5"; exon_number "16";
chr4	StringTie	exon	48138904	48139022	1000	-	.	gene_id "MSTRG.134786"; transcript_id "MSTRG.134786.5"; exon_number "17";
chr4	StringTie	exon	48141355	48141419	1000	-	.	gene_id "MSTRG.134786"; transcript_id "MSTRG.134786.5"; exon_number "18";
chr4	StringTie	exon	48145079	48145295	1000	-	.	gene_id "MSTRG.134786"; transcript_id "MSTRG.134786.5"; exon_number "19";
chr4	StringTie	exon	48145408	48145579	1000	-	.	gene_id "MSTRG.134786"; transcript_id "MSTRG.134786.5"; exon_number "20";
chr4	StringTie	exon	48146325	48146399	1000	-	.	gene_id "MSTRG.134786"; transcript_id "MSTRG.134786.5"; exon_number "21";
chr4	StringTie	exon	48149557	48149690	1000	-	.	gene_id "MSTRG.134786"; transcript_id "MSTRG.134786.5"; exon_number "22";
chr4	StringTie	exon	48150863	48150942	1000	-	.	gene_id "MSTRG.134786"; transcript_id "MSTRG.134786.5"; exon_number "23";
chr4	StringTie	exon	48156680	48156734	1000	-	.	gene_id "MSTRG.134786"; transcript_id "MSTRG.134786.5"; exon_number "24";
chr4	StringTie	exon	48163702	48163767	1000	-	.	gene_id "MSTRG.134786"; transcript_id "MSTRG.134786.5"; exon_number "25";
chr4	StringTie	exon	48167778	48167953	1000	-	.	gene_id "MSTRG.134786"; transcript_id "MSTRG.134786.5"; exon_number "26";
chr4	StringTie	exon	48168586	48168626	1000	-	.	gene_id "MSTRG.134786"; transcript_id "MSTRG.134786.5"; exon_number "27";
chr4	StringTie	exon	48170248	48170376	1000	-	.	gene_id "MSTRG.134786"; transcript_id "MSTRG.134786.5"; exon_number "28";
chr4	StringTie	exon	48171368	48171449	1000	-	.	gene_id "MSTRG.134786"; transcript_id "MSTRG.134786.5"; exon_number "29";
chr4	StringTie	exon	48176082	48176186	1000	-	.	gene_id "MSTRG.134786"; transcript_id "MSTRG.134786.5"; exon_number "30";
chr4	StringTie	exon	48185875	48191407	1000	-	.	gene_id "MSTRG.134786"; transcript_id "MSTRG.134786.5"; exon_number "31";
chr4	StringTie	transcript	48104149	48125460	1000	-	.	gene_id "MSTRG.134786"; transcript_id "MSTRG.134786.50";
chr4	StringTie	exon	48104149	48104175	1000	-	.	gene_id "MSTRG.134786"; transcript_id "MSTRG.134786.50"; exon_number "1";
chr4	StringTie	exon	48104901	48104955	1000	-	.	gene_id "MSTRG.134786"; transcript_id "MSTRG.134786.50"; exon_number "2";
chr4	StringTie	exon	48110538	48110603	1000	-	.	gene_id "MSTRG.134786"; transcript_id "MSTRG.134786.50"; exon_number "3";
chr4	StringTie	exon	48112307	48112512	1000	-	.	gene_id "MSTRG.134786"; transcript_id "MSTRG.134786.50"; exon_number "4";
chr4	StringTie	exon	48113207	48113309	1000	-	.	gene_id "MSTRG.134786"; transcript_id "MSTRG.134786.50"; exon_number "5";
chr4	StringTie	exon	48114348	48114402	1000	-	.	gene_id "MSTRG.134786"; transcript_id "MSTRG.134786.50"; exon_number "6";
chr4	StringTie	exon	48125365	48125460	1000	-	.	gene_id "MSTRG.134786"; transcript_id "MSTRG.134786.50"; exon_number "7";
chr4	StringTie	transcript	48114348	48188768	1000	-	.	gene_id "MSTRG.134786"; transcript_id "MSTRG.134786.52";
chr4	StringTie	exon	48114348	48114402	1000	-	.	gene_id "MSTRG.134786"; transcript_id "MSTRG.134786.52"; exon_number "1";
chr4	StringTie	exon	48135891	48137499	1000	-	.	gene_id "MSTRG.134786"; transcript_id "MSTRG.134786.52"; exon_number "2";
chr4	StringTie	exon	48138665	48138822	1000	-	.	gene_id "MSTRG.134786"; transcript_id "MSTRG.134786.52"; exon_number "3";
chr4	StringTie	exon	48138904	48139022	1000	-	.	gene_id "MSTRG.134786"; transcript_id "MSTRG.134786.52"; exon_number "4";
chr4	StringTie	exon	48141355	48141419	1000	-	.	gene_id "MSTRG.134786"; transcript_id "MSTRG.134786.52"; exon_number "5";
chr4	StringTie	exon	48145408	48145579	1000	-	.	gene_id "MSTRG.134786"; transcript_id "MSTRG.134786.52"; exon_number "6";
chr4	StringTie	exon	48146325	48146399	1000	-	.	gene_id "MSTRG.134786"; transcript_id "MSTRG.134786.52"; exon_number "7";
chr4	StringTie	exon	48149557	48149690	1000	-	.	gene_id "MSTRG.134786"; transcript_id "MSTRG.134786.52"; exon_number "8";
chr4	StringTie	exon	48150863	48150942	1000	-	.	gene_id "MSTRG.134786"; transcript_id "MSTRG.134786.52"; exon_number "9";
chr4	StringTie	exon	48156680	48156734	1000	-	.	gene_id "MSTRG.134786"; transcript_id "MSTRG.134786.52"; exon_number "10";
chr4	StringTie	exon	48163702	48163767	1000	-	.	gene_id "MSTRG.134786"; transcript_id "MSTRG.134786.52"; exon_number "11";
chr4	StringTie	exon	48167778	48167953	1000	-	.	gene_id "MSTRG.134786"; transcript_id "MSTRG.134786.52"; exon_number "12";
chr4	StringTie	exon	48168586	48168626	1000	-	.	gene_id "MSTRG.134786"; transcript_id "MSTRG.134786.52"; exon_number "13";
chr4	StringTie	exon	48170248	48170376	1000	-	.	gene_id "MSTRG.134786"; transcript_id "MSTRG.134786.52"; exon_number "14";
chr4	StringTie	exon	48171368	48171449	1000	-	.	gene_id "MSTRG.134786"; transcript_id "MSTRG.134786.52"; exon_number "15";
chr4	StringTie	exon	48176082	48176186	1000	-	.	gene_id "MSTRG.134786"; transcript_id "MSTRG.134786.52"; exon_number "16";
chr4	StringTie	exon	48185875	48188768	1000	-	.	gene_id "MSTRG.134786"; transcript_id "MSTRG.134786.52"; exon_number "17";
chr4	StringTie	transcript	48131762	48196823	1000	-	.	gene_id "MSTRG.134786"; transcript_id "MSTRG.134786.53";
chr4	StringTie	exon	48131762	48131983	1000	-	.	gene_id "MSTRG.134786"; transcript_id "MSTRG.134786.53"; exon_number "1";
chr4	StringTie	exon	48134155	48137499	1000	-	.	gene_id "MSTRG.134786"; transcript_id "MSTRG.134786.53"; exon_number "2";
chr4	StringTie	exon	48138665	48138822	1000	-	.	gene_id "MSTRG.134786"; transcript_id "MSTRG.134786.53"; exon_number "3";
chr4	StringTie	exon	48138904	48139022	1000	-	.	gene_id "MSTRG.134786"; transcript_id "MSTRG.134786.53"; exon_number "4";
chr4	StringTie	exon	48141355	48141419	1000	-	.	gene_id "MSTRG.134786"; transcript_id "MSTRG.134786.53"; exon_number "5";
chr4	StringTie	exon	48145079	48145295	1000	-	.	gene_id "MSTRG.134786"; transcript_id "MSTRG.134786.53"; exon_number "6";
chr4	StringTie	exon	48145408	48145579	1000	-	.	gene_id "MSTRG.134786"; transcript_id "MSTRG.134786.53"; exon_number "7";
chr4	StringTie	exon	48146325	48146399	1000	-	.	gene_id "MSTRG.134786"; transcript_id "MSTRG.134786.53"; exon_number "8";
chr4	StringTie	exon	48149557	48149690	1000	-	.	gene_id "MSTRG.134786"; transcript_id "MSTRG.134786.53"; exon_number "9";
chr4	StringTie	exon	48150863	48150942	1000	-	.	gene_id "MSTRG.134786"; transcript_id "MSTRG.134786.53"; exon_number "10";
chr4	StringTie	exon	48156680	48156734	1000	-	.	gene_id "MSTRG.134786"; transcript_id "MSTRG.134786.53"; exon_number "11";
chr4	StringTie	exon	48163702	48163767	1000	-	.	gene_id "MSTRG.134786"; transcript_id "MSTRG.134786.53"; exon_number "12";
chr4	StringTie	exon	48167778	48167953	1000	-	.	gene_id "MSTRG.134786"; transcript_id "MSTRG.134786.53"; exon_number "13";
chr4	StringTie	exon	48168586	48168626	1000	-	.	gene_id "MSTRG.134786"; transcript_id "MSTRG.134786.53"; exon_number "14";
chr4	StringTie	exon	48170248	48170376	1000	-	.	gene_id "MSTRG.134786"; transcript_id "MSTRG.134786.53"; exon_number "15";
chr4	StringTie	exon	48171368	48171449	1000	-	.	gene_id "MSTRG.134786"; transcript_id "MSTRG.134786.53"; exon_number "16";
chr4	StringTie	exon	48176082	48176186	1000	-	.	gene_id "MSTRG.134786"; transcript_id "MSTRG.134786.53"; exon_number "17";
chr4	StringTie	exon	48196625	48196823	1000	-	.	gene_id "MSTRG.134786"; transcript_id "MSTRG.134786.53"; exon_number "18";
chr4	StringTie	transcript	48133772	48152227	1000	-	.	gene_id "MSTRG.134786"; transcript_id "MSTRG.134786.54";
chr4	StringTie	exon	48133772	48137499	1000	-	.	gene_id "MSTRG.134786"; transcript_id "MSTRG.134786.54"; exon_number "1";
chr4	StringTie	exon	48138665	48138822	1000	-	.	gene_id "MSTRG.134786"; transcript_id "MSTRG.134786.54"; exon_number "2";
chr4	StringTie	exon	48138904	48139022	1000	-	.	gene_id "MSTRG.134786"; transcript_id "MSTRG.134786.54"; exon_number "3";
chr4	StringTie	exon	48141355	48141419	1000	-	.	gene_id "MSTRG.134786"; transcript_id "MSTRG.134786.54"; exon_number "4";
chr4	StringTie	exon	48145408	48145579	1000	-	.	gene_id "MSTRG.134786"; transcript_id "MSTRG.134786.54"; exon_number "5";
chr4	StringTie	exon	48146325	48146399	1000	-	.	gene_id "MSTRG.134786"; transcript_id "MSTRG.134786.54"; exon_number "6";
chr4	StringTie	exon	48149557	48149690	1000	-	.	gene_id "MSTRG.134786"; transcript_id "MSTRG.134786.54"; exon_number "7";
chr4	StringTie	exon	48150863	48150942	1000	-	.	gene_id "MSTRG.134786"; transcript_id "MSTRG.134786.54"; exon_number "8";
chr4	StringTie	exon	48152166	48152227	1000	-	.	gene_id "MSTRG.134786"; transcript_id "MSTRG.134786.54"; exon_number "9";
chr4	StringTie	transcript	48133951	48176184	1000	-	.	gene_id "MSTRG.134786"; transcript_id "MSTRG.134786.55";
chr4	StringTie	exon	48133951	48138822	1000	-	.	gene_id "MSTRG.134786"; transcript_id "MSTRG.134786.55"; exon_number "1";
chr4	StringTie	exon	48138904	48141419	1000	-	.	gene_id "MSTRG.134786"; transcript_id "MSTRG.134786.55"; exon_number "2";
chr4	StringTie	exon	48145079	48145295	1000	-	.	gene_id "MSTRG.134786"; transcript_id "MSTRG.134786.55"; exon_number "3";
chr4	StringTie	exon	48145408	48145579	1000	-	.	gene_id "MSTRG.134786"; transcript_id "MSTRG.134786.55"; exon_number "4";
chr4	StringTie	exon	48146325	48146399	1000	-	.	gene_id "MSTRG.134786"; transcript_id "MSTRG.134786.55"; exon_number "5";
chr4	StringTie	exon	48149557	48149690	1000	-	.	gene_id "MSTRG.134786"; transcript_id "MSTRG.134786.55"; exon_number "6";
chr4	StringTie	exon	48150863	48150942	1000	-	.	gene_id "MSTRG.134786"; transcript_id "MSTRG.134786.55"; exon_number "7";
chr4	StringTie	exon	48156680	48156734	1000	-	.	gene_id "MSTRG.134786"; transcript_id "MSTRG.134786.55"; exon_number "8";
chr4	StringTie	exon	48163702	48163767	1000	-	.	gene_id "MSTRG.134786"; transcript_id "MSTRG.134786.55"; exon_number "9";
chr4	StringTie	exon	48167778	48167953	1000	-	.	gene_id "MSTRG.134786"; transcript_id "MSTRG.134786.55"; exon_number "10";
chr4	StringTie	exon	48168586	48168626	1000	-	.	gene_id "MSTRG.134786"; transcript_id "MSTRG.134786.55"; exon_number "11";
chr4	StringTie	exon	48170248	48170376	1000	-	.	gene_id "MSTRG.134786"; transcript_id "MSTRG.134786.55"; exon_number "12";
chr4	StringTie	exon	48171368	48171408	1000	-	.	gene_id "MSTRG.134786"; transcript_id "MSTRG.134786.55"; exon_number "13";
chr4	StringTie	exon	48176082	48176184	1000	-	.	gene_id "MSTRG.134786"; transcript_id "MSTRG.134786.55"; exon_number "14";
chr4	StringTie	transcript	48134056	48269853	1000	-	.	gene_id "MSTRG.134786"; transcript_id "MSTRG.134786.56";
chr4	StringTie	exon	48134056	48134223	1000	-	.	gene_id "MSTRG.134786"; transcript_id "MSTRG.134786.56"; exon_number "1";
chr4	StringTie	exon	48135610	48137499	1000	-	.	gene_id "MSTRG.134786"; transcript_id "MSTRG.134786.56"; exon_number "2";
chr4	StringTie	exon	48138665	48138822	1000	-	.	gene_id "MSTRG.134786"; transcript_id "MSTRG.134786.56"; exon_number "3";
chr4	StringTie	exon	48138904	48139022	1000	-	.	gene_id "MSTRG.134786"; transcript_id "MSTRG.134786.56"; exon_number "4";
chr4	StringTie	exon	48141355	48141419	1000	-	.	gene_id "MSTRG.134786"; transcript_id "MSTRG.134786.56"; exon_number "5";
chr4	StringTie	exon	48145079	48145295	1000	-	.	gene_id "MSTRG.134786"; transcript_id "MSTRG.134786.56"; exon_number "6";
chr4	StringTie	exon	48145408	48145579	1000	-	.	gene_id "MSTRG.134786"; transcript_id "MSTRG.134786.56"; exon_number "7";
chr4	StringTie	exon	48146325	48146399	1000	-	.	gene_id "MSTRG.134786"; transcript_id "MSTRG.134786.56"; exon_number "8";
chr4	StringTie	exon	48149557	48149690	1000	-	.	gene_id "MSTRG.134786"; transcript_id "MSTRG.134786.56"; exon_number "9";
chr4	StringTie	exon	48150863	48150942	1000	-	.	gene_id "MSTRG.134786"; transcript_id "MSTRG.134786.56"; exon_number "10";
chr4	StringTie	exon	48156680	48156734	1000	-	.	gene_id "MSTRG.134786"; transcript_id "MSTRG.134786.56"; exon_number "11";
chr4	StringTie	exon	48167778	48167953	1000	-	.	gene_id "MSTRG.134786"; transcript_id "MSTRG.134786.56"; exon_number "12";
chr4	StringTie	exon	48168586	48168626	1000	-	.	gene_id "MSTRG.134786"; transcript_id "MSTRG.134786.56"; exon_number "13";
chr4	StringTie	exon	48170248	48170376	1000	-	.	gene_id "MSTRG.134786"; transcript_id "MSTRG.134786.56"; exon_number "14";
chr4	StringTie	exon	48171368	48171408	1000	-	.	gene_id "MSTRG.134786"; transcript_id "MSTRG.134786.56"; exon_number "15";
chr4	StringTie	exon	48176082	48176186	1000	-	.	gene_id "MSTRG.134786"; transcript_id "MSTRG.134786.56"; exon_number "16";
chr4	StringTie	exon	48228477	48228659	1000	-	.	gene_id "MSTRG.134786"; transcript_id "MSTRG.134786.56"; exon_number "17";
chr4	StringTie	exon	48252717	48252761	1000	-	.	gene_id "MSTRG.134786"; transcript_id "MSTRG.134786.56"; exon_number "18";
chr4	StringTie	exon	48269752	48269853	1000	-	.	gene_id "MSTRG.134786"; transcript_id "MSTRG.134786.56"; exon_number "19";
chr4	StringTie	transcript	48134260	48269864	1000	-	.	gene_id "MSTRG.134786"; transcript_id "MSTRG.134786.57";
chr4	StringTie	exon	48134260	48134320	1000	-	.	gene_id "MSTRG.134786"; transcript_id "MSTRG.134786.57"; exon_number "1";
chr4	StringTie	exon	48135610	48137499	1000	-	.	gene_id "MSTRG.134786"; transcript_id "MSTRG.134786.57"; exon_number "2";
chr4	StringTie	exon	48138665	48138822	1000	-	.	gene_id "MSTRG.134786"; transcript_id "MSTRG.134786.57"; exon_number "3";
chr4	StringTie	exon	48138904	48139022	1000	-	.	gene_id "MSTRG.134786"; transcript_id "MSTRG.134786.57"; exon_number "4";
chr4	StringTie	exon	48141355	48141419	1000	-	.	gene_id "MSTRG.134786"; transcript_id "MSTRG.134786.57"; exon_number "5";
chr4	StringTie	exon	48145079	48145295	1000	-	.	gene_id "MSTRG.134786"; transcript_id "MSTRG.134786.57"; exon_number "6";
chr4	StringTie	exon	48145408	48145579	1000	-	.	gene_id "MSTRG.134786"; transcript_id "MSTRG.134786.57"; exon_number "7";
chr4	StringTie	exon	48146325	48146399	1000	-	.	gene_id "MSTRG.134786"; transcript_id "MSTRG.134786.57"; exon_number "8";
chr4	StringTie	exon	48149557	48149690	1000	-	.	gene_id "MSTRG.134786"; transcript_id "MSTRG.134786.57"; exon_number "9";
chr4	StringTie	exon	48150863	48150942	1000	-	.	gene_id "MSTRG.134786"; transcript_id "MSTRG.134786.57"; exon_number "10";
chr4	StringTie	exon	48156680	48156734	1000	-	.	gene_id "MSTRG.134786"; transcript_id "MSTRG.134786.57"; exon_number "11";
chr4	StringTie	exon	48163702	48163767	1000	-	.	gene_id "MSTRG.134786"; transcript_id "MSTRG.134786.57"; exon_number "12";
chr4	StringTie	exon	48167778	48167953	1000	-	.	gene_id "MSTRG.134786"; transcript_id "MSTRG.134786.57"; exon_number "13";
chr4	StringTie	exon	48168586	48168626	1000	-	.	gene_id "MSTRG.134786"; transcript_id "MSTRG.134786.57"; exon_number "14";
chr4	StringTie	exon	48170248	48170376	1000	-	.	gene_id "MSTRG.134786"; transcript_id "MSTRG.134786.57"; exon_number "15";
chr4	StringTie	exon	48171368	48171449	1000	-	.	gene_id "MSTRG.134786"; transcript_id "MSTRG.134786.57"; exon_number "16";
chr4	StringTie	exon	48176082	48176186	1000	-	.	gene_id "MSTRG.134786"; transcript_id "MSTRG.134786.57"; exon_number "17";
chr4	StringTie	exon	48228477	48228659	1000	-	.	gene_id "MSTRG.134786"; transcript_id "MSTRG.134786.57"; exon_number "18";
chr4	StringTie	exon	48269752	48269864	1000	-	.	gene_id "MSTRG.134786"; transcript_id "MSTRG.134786.57"; exon_number "19";
chr4	StringTie	transcript	48134642	48155866	1000	-	.	gene_id "MSTRG.134786"; transcript_id "MSTRG.134786.58";
chr4	StringTie	exon	48134642	48137499	1000	-	.	gene_id "MSTRG.134786"; transcript_id "MSTRG.134786.58"; exon_number "1";
chr4	StringTie	exon	48138665	48138822	1000	-	.	gene_id "MSTRG.134786"; transcript_id "MSTRG.134786.58"; exon_number "2";
chr4	StringTie	exon	48138904	48141419	1000	-	.	gene_id "MSTRG.134786"; transcript_id "MSTRG.134786.58"; exon_number "3";
chr4	StringTie	exon	48145079	48145295	1000	-	.	gene_id "MSTRG.134786"; transcript_id "MSTRG.134786.58"; exon_number "4";
chr4	StringTie	exon	48145408	48145579	1000	-	.	gene_id "MSTRG.134786"; transcript_id "MSTRG.134786.58"; exon_number "5";
chr4	StringTie	exon	48146325	48146399	1000	-	.	gene_id "MSTRG.134786"; transcript_id "MSTRG.134786.58"; exon_number "6";
chr4	StringTie	exon	48149557	48149685	1000	-	.	gene_id "MSTRG.134786"; transcript_id "MSTRG.134786.58"; exon_number "7";
chr4	StringTie	exon	48150863	48150942	1000	-	.	gene_id "MSTRG.134786"; transcript_id "MSTRG.134786.58"; exon_number "8";
chr4	StringTie	exon	48155790	48155866	1000	-	.	gene_id "MSTRG.134786"; transcript_id "MSTRG.134786.58"; exon_number "9";
chr4	StringTie	transcript	48135074	48176188	1000	-	.	gene_id "MSTRG.134786"; transcript_id "MSTRG.134786.59";
chr4	StringTie	exon	48135074	48136402	1000	-	.	gene_id "MSTRG.134786"; transcript_id "MSTRG.134786.59"; exon_number "1";
chr4	StringTie	exon	48136526	48137499	1000	-	.	gene_id "MSTRG.134786"; transcript_id "MSTRG.134786.59"; exon_number "2";
chr4	StringTie	exon	48138665	48138822	1000	-	.	gene_id "MSTRG.134786"; transcript_id "MSTRG.134786.59"; exon_number "3";
chr4	StringTie	exon	48138904	48139022	1000	-	.	gene_id "MSTRG.134786"; transcript_id "MSTRG.134786.59"; exon_number "4";
chr4	StringTie	exon	48141355	48141419	1000	-	.	gene_id "MSTRG.134786"; transcript_id "MSTRG.134786.59"; exon_number "5";
chr4	StringTie	exon	48145079	48145295	1000	-	.	gene_id "MSTRG.134786"; transcript_id "MSTRG.134786.59"; exon_number "6";
chr4	StringTie	exon	48145408	48145579	1000	-	.	gene_id "MSTRG.134786"; transcript_id "MSTRG.134786.59"; exon_number "7";
chr4	StringTie	exon	48146325	48146399	1000	-	.	gene_id "MSTRG.134786"; transcript_id "MSTRG.134786.59"; exon_number "8";
chr4	StringTie	exon	48149557	48149690	1000	-	.	gene_id "MSTRG.134786"; transcript_id "MSTRG.134786.59"; exon_number "9";
chr4	StringTie	exon	48150863	48150942	1000	-	.	gene_id "MSTRG.134786"; transcript_id "MSTRG.134786.59"; exon_number "10";
chr4	StringTie	exon	48156680	48156734	1000	-	.	gene_id "MSTRG.134786"; transcript_id "MSTRG.134786.59"; exon_number "11";
chr4	StringTie	exon	48163702	48163767	1000	-	.	gene_id "MSTRG.134786"; transcript_id "MSTRG.134786.59"; exon_number "12";
chr4	StringTie	exon	48167778	48167953	1000	-	.	gene_id "MSTRG.134786"; transcript_id "MSTRG.134786.59"; exon_number "13";
chr4	StringTie	exon	48168586	48168626	1000	-	.	gene_id "MSTRG.134786"; transcript_id "MSTRG.134786.59"; exon_number "14";
chr4	StringTie	exon	48170248	48170376	1000	-	.	gene_id "MSTRG.134786"; transcript_id "MSTRG.134786.59"; exon_number "15";
chr4	StringTie	exon	48171368	48171449	1000	-	.	gene_id "MSTRG.134786"; transcript_id "MSTRG.134786.59"; exon_number "16";
chr4	StringTie	exon	48176082	48176188	1000	-	.	gene_id "MSTRG.134786"; transcript_id "MSTRG.134786.59"; exon_number "17";
chr4	StringTie	transcript	48063101	48121347	1000	-	.	gene_id "MSTRG.134786"; transcript_id "MSTRG.134786.6";
chr4	StringTie	exon	48063101	48067705	1000	-	.	gene_id "MSTRG.134786"; transcript_id "MSTRG.134786.6"; exon_number "1";
chr4	StringTie	exon	48071517	48071674	1000	-	.	gene_id "MSTRG.134786"; transcript_id "MSTRG.134786.6"; exon_number "2";
chr4	StringTie	exon	48073935	48074053	1000	-	.	gene_id "MSTRG.134786"; transcript_id "MSTRG.134786.6"; exon_number "3";
chr4	StringTie	exon	48076402	48076466	1000	-	.	gene_id "MSTRG.134786"; transcript_id "MSTRG.134786.6"; exon_number "4";
chr4	StringTie	exon	48079912	48080128	1000	-	.	gene_id "MSTRG.134786"; transcript_id "MSTRG.134786.6"; exon_number "5";
chr4	StringTie	exon	48086466	48086637	1000	-	.	gene_id "MSTRG.134786"; transcript_id "MSTRG.134786.6"; exon_number "6";
chr4	StringTie	exon	48089750	48089824	1000	-	.	gene_id "MSTRG.134786"; transcript_id "MSTRG.134786.6"; exon_number "7";
chr4	StringTie	exon	48094077	48094204	1000	-	.	gene_id "MSTRG.134786"; transcript_id "MSTRG.134786.6"; exon_number "8";
chr4	StringTie	exon	48095143	48095222	1000	-	.	gene_id "MSTRG.134786"; transcript_id "MSTRG.134786.6"; exon_number "9";
chr4	StringTie	exon	48104901	48104955	1000	-	.	gene_id "MSTRG.134786"; transcript_id "MSTRG.134786.6"; exon_number "10";
chr4	StringTie	exon	48110538	48110603	1000	-	.	gene_id "MSTRG.134786"; transcript_id "MSTRG.134786.6"; exon_number "11";
chr4	StringTie	exon	48112307	48112512	1000	-	.	gene_id "MSTRG.134786"; transcript_id "MSTRG.134786.6"; exon_number "12";
chr4	StringTie	exon	48113207	48113309	1000	-	.	gene_id "MSTRG.134786"; transcript_id "MSTRG.134786.6"; exon_number "13";
chr4	StringTie	exon	48114348	48114402	1000	-	.	gene_id "MSTRG.134786"; transcript_id "MSTRG.134786.6"; exon_number "14";
chr4	StringTie	exon	48121216	48121347	1000	-	.	gene_id "MSTRG.134786"; transcript_id "MSTRG.134786.6"; exon_number "15";
chr4	StringTie	transcript	48135116	48176184	1000	-	.	gene_id "MSTRG.134786"; transcript_id "MSTRG.134786.60";
chr4	StringTie	exon	48135116	48137499	1000	-	.	gene_id "MSTRG.134786"; transcript_id "MSTRG.134786.60"; exon_number "1";
chr4	StringTie	exon	48138665	48138822	1000	-	.	gene_id "MSTRG.134786"; transcript_id "MSTRG.134786.60"; exon_number "2";
chr4	StringTie	exon	48138904	48139022	1000	-	.	gene_id "MSTRG.134786"; transcript_id "MSTRG.134786.60"; exon_number "3";
chr4	StringTie	exon	48141355	48141419	1000	-	.	gene_id "MSTRG.134786"; transcript_id "MSTRG.134786.60"; exon_number "4";
chr4	StringTie	exon	48145079	48145295	1000	-	.	gene_id "MSTRG.134786"; transcript_id "MSTRG.134786.60"; exon_number "5";
chr4	StringTie	exon	48145408	48145579	1000	-	.	gene_id "MSTRG.134786"; transcript_id "MSTRG.134786.60"; exon_number "6";
chr4	StringTie	exon	48146325	48146399	1000	-	.	gene_id "MSTRG.134786"; transcript_id "MSTRG.134786.60"; exon_number "7";
chr4	StringTie	exon	48149557	48149685	1000	-	.	gene_id "MSTRG.134786"; transcript_id "MSTRG.134786.60"; exon_number "8";
chr4	StringTie	exon	48150863	48150942	1000	-	.	gene_id "MSTRG.134786"; transcript_id "MSTRG.134786.60"; exon_number "9";
chr4	StringTie	exon	48156680	48156734	1000	-	.	gene_id "MSTRG.134786"; transcript_id "MSTRG.134786.60"; exon_number "10";
chr4	StringTie	exon	48163702	48163767	1000	-	.	gene_id "MSTRG.134786"; transcript_id "MSTRG.134786.60"; exon_number "11";
chr4	StringTie	exon	48167778	48167948	1000	-	.	gene_id "MSTRG.134786"; transcript_id "MSTRG.134786.60"; exon_number "12";
chr4	StringTie	exon	48168586	48168626	1000	-	.	gene_id "MSTRG.134786"; transcript_id "MSTRG.134786.60"; exon_number "13";
chr4	StringTie	exon	48170248	48170376	1000	-	.	gene_id "MSTRG.134786"; transcript_id "MSTRG.134786.60"; exon_number "14";
chr4	StringTie	exon	48171368	48171449	1000	-	.	gene_id "MSTRG.134786"; transcript_id "MSTRG.134786.60"; exon_number "15";
chr4	StringTie	exon	48176082	48176184	1000	-	.	gene_id "MSTRG.134786"; transcript_id "MSTRG.134786.60"; exon_number "16";
chr4	StringTie	transcript	48135164	48175034	1000	-	.	gene_id "MSTRG.134786"; transcript_id "MSTRG.134786.61";
chr4	StringTie	exon	48135164	48137499	1000	-	.	gene_id "MSTRG.134786"; transcript_id "MSTRG.134786.61"; exon_number "1";
chr4	StringTie	exon	48138665	48139022	1000	-	.	gene_id "MSTRG.134786"; transcript_id "MSTRG.134786.61"; exon_number "2";
chr4	StringTie	exon	48141355	48141419	1000	-	.	gene_id "MSTRG.134786"; transcript_id "MSTRG.134786.61"; exon_number "3";
chr4	StringTie	exon	48145079	48145295	1000	-	.	gene_id "MSTRG.134786"; transcript_id "MSTRG.134786.61"; exon_number "4";
chr4	StringTie	exon	48145408	48145579	1000	-	.	gene_id "MSTRG.134786"; transcript_id "MSTRG.134786.61"; exon_number "5";
chr4	StringTie	exon	48146325	48146399	1000	-	.	gene_id "MSTRG.134786"; transcript_id "MSTRG.134786.61"; exon_number "6";
chr4	StringTie	exon	48149557	48149690	1000	-	.	gene_id "MSTRG.134786"; transcript_id "MSTRG.134786.61"; exon_number "7";
chr4	StringTie	exon	48150863	48150942	1000	-	.	gene_id "MSTRG.134786"; transcript_id "MSTRG.134786.61"; exon_number "8";
chr4	StringTie	exon	48156680	48156734	1000	-	.	gene_id "MSTRG.134786"; transcript_id "MSTRG.134786.61"; exon_number "9";
chr4	StringTie	exon	48163702	48163767	1000	-	.	gene_id "MSTRG.134786"; transcript_id "MSTRG.134786.61"; exon_number "10";
chr4	StringTie	exon	48167778	48167953	1000	-	.	gene_id "MSTRG.134786"; transcript_id "MSTRG.134786.61"; exon_number "11";
chr4	StringTie	exon	48168586	48168626	1000	-	.	gene_id "MSTRG.134786"; transcript_id "MSTRG.134786.61"; exon_number "12";
chr4	StringTie	exon	48170248	48170376	1000	-	.	gene_id "MSTRG.134786"; transcript_id "MSTRG.134786.61"; exon_number "13";
chr4	StringTie	exon	48171368	48171449	1000	-	.	gene_id "MSTRG.134786"; transcript_id "MSTRG.134786.61"; exon_number "14";
chr4	StringTie	exon	48175000	48175034	1000	-	.	gene_id "MSTRG.134786"; transcript_id "MSTRG.134786.61"; exon_number "15";
chr4	StringTie	transcript	48135221	48189559	1000	-	.	gene_id "MSTRG.134786"; transcript_id "MSTRG.134786.62";
chr4	StringTie	exon	48135221	48137499	1000	-	.	gene_id "MSTRG.134786"; transcript_id "MSTRG.134786.62"; exon_number "1";
chr4	StringTie	exon	48138665	48138822	1000	-	.	gene_id "MSTRG.134786"; transcript_id "MSTRG.134786.62"; exon_number "2";
chr4	StringTie	exon	48138904	48139022	1000	-	.	gene_id "MSTRG.134786"; transcript_id "MSTRG.134786.62"; exon_number "3";
chr4	StringTie	exon	48141355	48141419	1000	-	.	gene_id "MSTRG.134786"; transcript_id "MSTRG.134786.62"; exon_number "4";
chr4	StringTie	exon	48145174	48145295	1000	-	.	gene_id "MSTRG.134786"; transcript_id "MSTRG.134786.62"; exon_number "5";
chr4	StringTie	exon	48145408	48145579	1000	-	.	gene_id "MSTRG.134786"; transcript_id "MSTRG.134786.62"; exon_number "6";
chr4	StringTie	exon	48146325	48146399	1000	-	.	gene_id "MSTRG.134786"; transcript_id "MSTRG.134786.62"; exon_number "7";
chr4	StringTie	exon	48149557	48149690	1000	-	.	gene_id "MSTRG.134786"; transcript_id "MSTRG.134786.62"; exon_number "8";
chr4	StringTie	exon	48150863	48150942	1000	-	.	gene_id "MSTRG.134786"; transcript_id "MSTRG.134786.62"; exon_number "9";
chr4	StringTie	exon	48156680	48156734	1000	-	.	gene_id "MSTRG.134786"; transcript_id "MSTRG.134786.62"; exon_number "10";
chr4	StringTie	exon	48163702	48163767	1000	-	.	gene_id "MSTRG.134786"; transcript_id "MSTRG.134786.62"; exon_number "11";
chr4	StringTie	exon	48167778	48167953	1000	-	.	gene_id "MSTRG.134786"; transcript_id "MSTRG.134786.62"; exon_number "12";
chr4	StringTie	exon	48168586	48168626	1000	-	.	gene_id "MSTRG.134786"; transcript_id "MSTRG.134786.62"; exon_number "13";
chr4	StringTie	exon	48170248	48170376	1000	-	.	gene_id "MSTRG.134786"; transcript_id "MSTRG.134786.62"; exon_number "14";
chr4	StringTie	exon	48171368	48171449	1000	-	.	gene_id "MSTRG.134786"; transcript_id "MSTRG.134786.62"; exon_number "15";
chr4	StringTie	exon	48176082	48176186	1000	-	.	gene_id "MSTRG.134786"; transcript_id "MSTRG.134786.62"; exon_number "16";
chr4	StringTie	exon	48185875	48189559	1000	-	.	gene_id "MSTRG.134786"; transcript_id "MSTRG.134786.62"; exon_number "17";
chr4	StringTie	transcript	48135445	48269835	1000	-	.	gene_id "MSTRG.134786"; transcript_id "MSTRG.134786.63";
chr4	StringTie	exon	48135445	48137499	1000	-	.	gene_id "MSTRG.134786"; transcript_id "MSTRG.134786.63"; exon_number "1";
chr4	StringTie	exon	48138665	48138822	1000	-	.	gene_id "MSTRG.134786"; transcript_id "MSTRG.134786.63"; exon_number "2";
chr4	StringTie	exon	48138904	48139022	1000	-	.	gene_id "MSTRG.134786"; transcript_id "MSTRG.134786.63"; exon_number "3";
chr4	StringTie	exon	48141355	48141419	1000	-	.	gene_id "MSTRG.134786"; transcript_id "MSTRG.134786.63"; exon_number "4";
chr4	StringTie	exon	48145079	48145295	1000	-	.	gene_id "MSTRG.134786"; transcript_id "MSTRG.134786.63"; exon_number "5";
chr4	StringTie	exon	48145408	48145579	1000	-	.	gene_id "MSTRG.134786"; transcript_id "MSTRG.134786.63"; exon_number "6";
chr4	StringTie	exon	48146325	48146399	1000	-	.	gene_id "MSTRG.134786"; transcript_id "MSTRG.134786.63"; exon_number "7";
chr4	StringTie	exon	48149557	48149685	1000	-	.	gene_id "MSTRG.134786"; transcript_id "MSTRG.134786.63"; exon_number "8";
chr4	StringTie	exon	48150863	48150942	1000	-	.	gene_id "MSTRG.134786"; transcript_id "MSTRG.134786.63"; exon_number "9";
chr4	StringTie	exon	48156680	48156734	1000	-	.	gene_id "MSTRG.134786"; transcript_id "MSTRG.134786.63"; exon_number "10";
chr4	StringTie	exon	48163702	48163767	1000	-	.	gene_id "MSTRG.134786"; transcript_id "MSTRG.134786.63"; exon_number "11";
chr4	StringTie	exon	48167778	48167953	1000	-	.	gene_id "MSTRG.134786"; transcript_id "MSTRG.134786.63"; exon_number "12";
chr4	StringTie	exon	48168586	48168626	1000	-	.	gene_id "MSTRG.134786"; transcript_id "MSTRG.134786.63"; exon_number "13";
chr4	StringTie	exon	48170248	48170376	1000	-	.	gene_id "MSTRG.134786"; transcript_id "MSTRG.134786.63"; exon_number "14";
chr4	StringTie	exon	48171368	48171449	1000	-	.	gene_id "MSTRG.134786"; transcript_id "MSTRG.134786.63"; exon_number "15";
chr4	StringTie	exon	48176082	48176186	1000	-	.	gene_id "MSTRG.134786"; transcript_id "MSTRG.134786.63"; exon_number "16";
chr4	StringTie	exon	48228477	48228659	1000	-	.	gene_id "MSTRG.134786"; transcript_id "MSTRG.134786.63"; exon_number "17";
chr4	StringTie	exon	48269752	48269835	1000	-	.	gene_id "MSTRG.134786"; transcript_id "MSTRG.134786.63"; exon_number "18";
chr4	StringTie	transcript	48135609	48189040	1000	-	.	gene_id "MSTRG.134786"; transcript_id "MSTRG.134786.64";
chr4	StringTie	exon	48135609	48137499	1000	-	.	gene_id "MSTRG.134786"; transcript_id "MSTRG.134786.64"; exon_number "1";
chr4	StringTie	exon	48138665	48138822	1000	-	.	gene_id "MSTRG.134786"; transcript_id "MSTRG.134786.64"; exon_number "2";
chr4	StringTie	exon	48138904	48139022	1000	-	.	gene_id "MSTRG.134786"; transcript_id "MSTRG.134786.64"; exon_number "3";
chr4	StringTie	exon	48141355	48141419	1000	-	.	gene_id "MSTRG.134786"; transcript_id "MSTRG.134786.64"; exon_number "4";
chr4	StringTie	exon	48145079	48145295	1000	-	.	gene_id "MSTRG.134786"; transcript_id "MSTRG.134786.64"; exon_number "5";
chr4	StringTie	exon	48145408	48145579	1000	-	.	gene_id "MSTRG.134786"; transcript_id "MSTRG.134786.64"; exon_number "6";
chr4	StringTie	exon	48146325	48146399	1000	-	.	gene_id "MSTRG.134786"; transcript_id "MSTRG.134786.64"; exon_number "7";
chr4	StringTie	exon	48149557	48149685	1000	-	.	gene_id "MSTRG.134786"; transcript_id "MSTRG.134786.64"; exon_number "8";
chr4	StringTie	exon	48150863	48150942	1000	-	.	gene_id "MSTRG.134786"; transcript_id "MSTRG.134786.64"; exon_number "9";
chr4	StringTie	exon	48156680	48156734	1000	-	.	gene_id "MSTRG.134786"; transcript_id "MSTRG.134786.64"; exon_number "10";
chr4	StringTie	exon	48163702	48163767	1000	-	.	gene_id "MSTRG.134786"; transcript_id "MSTRG.134786.64"; exon_number "11";
chr4	StringTie	exon	48167778	48167953	1000	-	.	gene_id "MSTRG.134786"; transcript_id "MSTRG.134786.64"; exon_number "12";
chr4	StringTie	exon	48168586	48168626	1000	-	.	gene_id "MSTRG.134786"; transcript_id "MSTRG.134786.64"; exon_number "13";
chr4	StringTie	exon	48170248	48170376	1000	-	.	gene_id "MSTRG.134786"; transcript_id "MSTRG.134786.64"; exon_number "14";
chr4	StringTie	exon	48171368	48171449	1000	-	.	gene_id "MSTRG.134786"; transcript_id "MSTRG.134786.64"; exon_number "15";
chr4	StringTie	exon	48176082	48176186	1000	-	.	gene_id "MSTRG.134786"; transcript_id "MSTRG.134786.64"; exon_number "16";
chr4	StringTie	exon	48189022	48189040	1000	-	.	gene_id "MSTRG.134786"; transcript_id "MSTRG.134786.64"; exon_number "17";
chr4	StringTie	transcript	48135635	48176165	1000	-	.	gene_id "MSTRG.134786"; transcript_id "MSTRG.134786.65";
chr4	StringTie	exon	48135635	48137499	1000	-	.	gene_id "MSTRG.134786"; transcript_id "MSTRG.134786.65"; exon_number "1";
chr4	StringTie	exon	48138665	48139022	1000	-	.	gene_id "MSTRG.134786"; transcript_id "MSTRG.134786.65"; exon_number "2";
chr4	StringTie	exon	48141355	48141419	1000	-	.	gene_id "MSTRG.134786"; transcript_id "MSTRG.134786.65"; exon_number "3";
chr4	StringTie	exon	48145079	48145295	1000	-	.	gene_id "MSTRG.134786"; transcript_id "MSTRG.134786.65"; exon_number "4";
chr4	StringTie	exon	48145408	48145579	1000	-	.	gene_id "MSTRG.134786"; transcript_id "MSTRG.134786.65"; exon_number "5";
chr4	StringTie	exon	48146325	48146399	1000	-	.	gene_id "MSTRG.134786"; transcript_id "MSTRG.134786.65"; exon_number "6";
chr4	StringTie	exon	48149557	48149690	1000	-	.	gene_id "MSTRG.134786"; transcript_id "MSTRG.134786.65"; exon_number "7";
chr4	StringTie	exon	48150863	48150942	1000	-	.	gene_id "MSTRG.134786"; transcript_id "MSTRG.134786.65"; exon_number "8";
chr4	StringTie	exon	48156680	48156734	1000	-	.	gene_id "MSTRG.134786"; transcript_id "MSTRG.134786.65"; exon_number "9";
chr4	StringTie	exon	48163702	48163767	1000	-	.	gene_id "MSTRG.134786"; transcript_id "MSTRG.134786.65"; exon_number "10";
chr4	StringTie	exon	48167778	48167953	1000	-	.	gene_id "MSTRG.134786"; transcript_id "MSTRG.134786.65"; exon_number "11";
chr4	StringTie	exon	48168586	48168626	1000	-	.	gene_id "MSTRG.134786"; transcript_id "MSTRG.134786.65"; exon_number "12";
chr4	StringTie	exon	48170248	48170376	1000	-	.	gene_id "MSTRG.134786"; transcript_id "MSTRG.134786.65"; exon_number "13";
chr4	StringTie	exon	48171368	48171408	1000	-	.	gene_id "MSTRG.134786"; transcript_id "MSTRG.134786.65"; exon_number "14";
chr4	StringTie	exon	48176082	48176165	1000	-	.	gene_id "MSTRG.134786"; transcript_id "MSTRG.134786.65"; exon_number "15";
chr4	StringTie	transcript	48135683	48176161	1000	-	.	gene_id "MSTRG.134786"; transcript_id "MSTRG.134786.66";
chr4	StringTie	exon	48135683	48137499	1000	-	.	gene_id "MSTRG.134786"; transcript_id "MSTRG.134786.66"; exon_number "1";
chr4	StringTie	exon	48138665	48138822	1000	-	.	gene_id "MSTRG.134786"; transcript_id "MSTRG.134786.66"; exon_number "2";
chr4	StringTie	exon	48138904	48139022	1000	-	.	gene_id "MSTRG.134786"; transcript_id "MSTRG.134786.66"; exon_number "3";
chr4	StringTie	exon	48145174	48145295	1000	-	.	gene_id "MSTRG.134786"; transcript_id "MSTRG.134786.66"; exon_number "4";
chr4	StringTie	exon	48145408	48145579	1000	-	.	gene_id "MSTRG.134786"; transcript_id "MSTRG.134786.66"; exon_number "5";
chr4	StringTie	exon	48146325	48146399	1000	-	.	gene_id "MSTRG.134786"; transcript_id "MSTRG.134786.66"; exon_number "6";
chr4	StringTie	exon	48149557	48149690	1000	-	.	gene_id "MSTRG.134786"; transcript_id "MSTRG.134786.66"; exon_number "7";
chr4	StringTie	exon	48150863	48150942	1000	-	.	gene_id "MSTRG.134786"; transcript_id "MSTRG.134786.66"; exon_number "8";
chr4	StringTie	exon	48156680	48156734	1000	-	.	gene_id "MSTRG.134786"; transcript_id "MSTRG.134786.66"; exon_number "9";
chr4	StringTie	exon	48163702	48163767	1000	-	.	gene_id "MSTRG.134786"; transcript_id "MSTRG.134786.66"; exon_number "10";
chr4	StringTie	exon	48167778	48167953	1000	-	.	gene_id "MSTRG.134786"; transcript_id "MSTRG.134786.66"; exon_number "11";
chr4	StringTie	exon	48168586	48168626	1000	-	.	gene_id "MSTRG.134786"; transcript_id "MSTRG.134786.66"; exon_number "12";
chr4	StringTie	exon	48170248	48170376	1000	-	.	gene_id "MSTRG.134786"; transcript_id "MSTRG.134786.66"; exon_number "13";
chr4	StringTie	exon	48171368	48171449	1000	-	.	gene_id "MSTRG.134786"; transcript_id "MSTRG.134786.66"; exon_number "14";
chr4	StringTie	exon	48176082	48176161	1000	-	.	gene_id "MSTRG.134786"; transcript_id "MSTRG.134786.66"; exon_number "15";
chr4	StringTie	transcript	48135788	48171437	1000	-	.	gene_id "MSTRG.134786"; transcript_id "MSTRG.134786.68";
chr4	StringTie	exon	48135788	48137499	1000	-	.	gene_id "MSTRG.134786"; transcript_id "MSTRG.134786.68"; exon_number "1";
chr4	StringTie	exon	48138665	48138822	1000	-	.	gene_id "MSTRG.134786"; transcript_id "MSTRG.134786.68"; exon_number "2";
chr4	StringTie	exon	48138904	48139022	1000	-	.	gene_id "MSTRG.134786"; transcript_id "MSTRG.134786.68"; exon_number "3";
chr4	StringTie	exon	48141355	48141419	1000	-	.	gene_id "MSTRG.134786"; transcript_id "MSTRG.134786.68"; exon_number "4";
chr4	StringTie	exon	48145079	48145295	1000	-	.	gene_id "MSTRG.134786"; transcript_id "MSTRG.134786.68"; exon_number "5";
chr4	StringTie	exon	48145408	48145579	1000	-	.	gene_id "MSTRG.134786"; transcript_id "MSTRG.134786.68"; exon_number "6";
chr4	StringTie	exon	48146325	48146399	1000	-	.	gene_id "MSTRG.134786"; transcript_id "MSTRG.134786.68"; exon_number "7";
chr4	StringTie	exon	48149557	48149690	1000	-	.	gene_id "MSTRG.134786"; transcript_id "MSTRG.134786.68"; exon_number "8";
chr4	StringTie	exon	48150863	48150942	1000	-	.	gene_id "MSTRG.134786"; transcript_id "MSTRG.134786.68"; exon_number "9";
chr4	StringTie	exon	48156680	48156734	1000	-	.	gene_id "MSTRG.134786"; transcript_id "MSTRG.134786.68"; exon_number "10";
chr4	StringTie	exon	48163702	48163767	1000	-	.	gene_id "MSTRG.134786"; transcript_id "MSTRG.134786.68"; exon_number "11";
chr4	StringTie	exon	48167778	48167953	1000	-	.	gene_id "MSTRG.134786"; transcript_id "MSTRG.134786.68"; exon_number "12";
chr4	StringTie	exon	48168586	48168626	1000	-	.	gene_id "MSTRG.134786"; transcript_id "MSTRG.134786.68"; exon_number "13";
chr4	StringTie	exon	48171368	48171437	1000	-	.	gene_id "MSTRG.134786"; transcript_id "MSTRG.134786.68"; exon_number "14";
chr4	StringTie	transcript	48135796	48163754	1000	-	.	gene_id "MSTRG.134786"; transcript_id "MSTRG.134786.69";
chr4	StringTie	exon	48135796	48137499	1000	-	.	gene_id "MSTRG.134786"; transcript_id "MSTRG.134786.69"; exon_number "1";
chr4	StringTie	exon	48138665	48138822	1000	-	.	gene_id "MSTRG.134786"; transcript_id "MSTRG.134786.69"; exon_number "2";
chr4	StringTie	exon	48138904	48139022	1000	-	.	gene_id "MSTRG.134786"; transcript_id "MSTRG.134786.69"; exon_number "3";
chr4	StringTie	exon	48141355	48141419	1000	-	.	gene_id "MSTRG.134786"; transcript_id "MSTRG.134786.69"; exon_number "4";
chr4	StringTie	exon	48145079	48145295	1000	-	.	gene_id "MSTRG.134786"; transcript_id "MSTRG.134786.69"; exon_number "5";
chr4	StringTie	exon	48145408	48145577	1000	-	.	gene_id "MSTRG.134786"; transcript_id "MSTRG.134786.69"; exon_number "6";
chr4	StringTie	exon	48146325	48146399	1000	-	.	gene_id "MSTRG.134786"; transcript_id "MSTRG.134786.69"; exon_number "7";
chr4	StringTie	exon	48149557	48149690	1000	-	.	gene_id "MSTRG.134786"; transcript_id "MSTRG.134786.69"; exon_number "8";
chr4	StringTie	exon	48150863	48150942	1000	-	.	gene_id "MSTRG.134786"; transcript_id "MSTRG.134786.69"; exon_number "9";
chr4	StringTie	exon	48156680	48156734	1000	-	.	gene_id "MSTRG.134786"; transcript_id "MSTRG.134786.69"; exon_number "10";
chr4	StringTie	exon	48163702	48163754	1000	-	.	gene_id "MSTRG.134786"; transcript_id "MSTRG.134786.69"; exon_number "11";
chr4	StringTie	transcript	48063108	48198414	1000	-	.	gene_id "MSTRG.134786"; transcript_id "MSTRG.134786.7";
chr4	StringTie	exon	48063108	48067705	1000	-	.	gene_id "MSTRG.134786"; transcript_id "MSTRG.134786.7"; exon_number "1";
chr4	StringTie	exon	48071517	48071674	1000	-	.	gene_id "MSTRG.134786"; transcript_id "MSTRG.134786.7"; exon_number "2";
chr4	StringTie	exon	48073935	48074053	1000	-	.	gene_id "MSTRG.134786"; transcript_id "MSTRG.134786.7"; exon_number "3";
chr4	StringTie	exon	48076402	48076466	1000	-	.	gene_id "MSTRG.134786"; transcript_id "MSTRG.134786.7"; exon_number "4";
chr4	StringTie	exon	48079912	48080128	1000	-	.	gene_id "MSTRG.134786"; transcript_id "MSTRG.134786.7"; exon_number "5";
chr4	StringTie	exon	48086466	48086637	1000	-	.	gene_id "MSTRG.134786"; transcript_id "MSTRG.134786.7"; exon_number "6";
chr4	StringTie	exon	48089641	48089824	1000	-	.	gene_id "MSTRG.134786"; transcript_id "MSTRG.134786.7"; exon_number "7";
chr4	StringTie	exon	48094077	48094204	1000	-	.	gene_id "MSTRG.134786"; transcript_id "MSTRG.134786.7"; exon_number "8";
chr4	StringTie	exon	48095143	48095222	1000	-	.	gene_id "MSTRG.134786"; transcript_id "MSTRG.134786.7"; exon_number "9";
chr4	StringTie	exon	48104901	48104955	1000	-	.	gene_id "MSTRG.134786"; transcript_id "MSTRG.134786.7"; exon_number "10";
chr4	StringTie	exon	48110538	48110603	1000	-	.	gene_id "MSTRG.134786"; transcript_id "MSTRG.134786.7"; exon_number "11";
chr4	StringTie	exon	48112307	48112512	1000	-	.	gene_id "MSTRG.134786"; transcript_id "MSTRG.134786.7"; exon_number "12";
chr4	StringTie	exon	48113207	48113309	1000	-	.	gene_id "MSTRG.134786"; transcript_id "MSTRG.134786.7"; exon_number "13";
chr4	StringTie	exon	48114348	48114402	1000	-	.	gene_id "MSTRG.134786"; transcript_id "MSTRG.134786.7"; exon_number "14";
chr4	StringTie	exon	48135610	48137499	1000	-	.	gene_id "MSTRG.134786"; transcript_id "MSTRG.134786.7"; exon_number "15";
chr4	StringTie	exon	48138665	48138822	1000	-	.	gene_id "MSTRG.134786"; transcript_id "MSTRG.134786.7"; exon_number "16";
chr4	StringTie	exon	48138904	48139022	1000	-	.	gene_id "MSTRG.134786"; transcript_id "MSTRG.134786.7"; exon_number "17";
chr4	StringTie	exon	48141355	48141419	1000	-	.	gene_id "MSTRG.134786"; transcript_id "MSTRG.134786.7"; exon_number "18";
chr4	StringTie	exon	48145079	48145295	1000	-	.	gene_id "MSTRG.134786"; transcript_id "MSTRG.134786.7"; exon_number "19";
chr4	StringTie	exon	48145408	48145579	1000	-	.	gene_id "MSTRG.134786"; transcript_id "MSTRG.134786.7"; exon_number "20";
chr4	StringTie	exon	48146325	48146399	1000	-	.	gene_id "MSTRG.134786"; transcript_id "MSTRG.134786.7"; exon_number "21";
chr4	StringTie	exon	48149557	48149690	1000	-	.	gene_id "MSTRG.134786"; transcript_id "MSTRG.134786.7"; exon_number "22";
chr4	StringTie	exon	48150863	48150942	1000	-	.	gene_id "MSTRG.134786"; transcript_id "MSTRG.134786.7"; exon_number "23";
chr4	StringTie	exon	48156680	48156734	1000	-	.	gene_id "MSTRG.134786"; transcript_id "MSTRG.134786.7"; exon_number "24";
chr4	StringTie	exon	48163702	48163767	1000	-	.	gene_id "MSTRG.134786"; transcript_id "MSTRG.134786.7"; exon_number "25";
chr4	StringTie	exon	48167778	48167953	1000	-	.	gene_id "MSTRG.134786"; transcript_id "MSTRG.134786.7"; exon_number "26";
chr4	StringTie	exon	48168586	48168626	1000	-	.	gene_id "MSTRG.134786"; transcript_id "MSTRG.134786.7"; exon_number "27";
chr4	StringTie	exon	48170248	48170376	1000	-	.	gene_id "MSTRG.134786"; transcript_id "MSTRG.134786.7"; exon_number "28";
chr4	StringTie	exon	48171368	48171449	1000	-	.	gene_id "MSTRG.134786"; transcript_id "MSTRG.134786.7"; exon_number "29";
chr4	StringTie	exon	48176082	48176186	1000	-	.	gene_id "MSTRG.134786"; transcript_id "MSTRG.134786.7"; exon_number "30";
chr4	StringTie	exon	48198121	48198414	1000	-	.	gene_id "MSTRG.134786"; transcript_id "MSTRG.134786.7"; exon_number "31";
chr4	StringTie	transcript	48135832	48155866	1000	-	.	gene_id "MSTRG.134786"; transcript_id "MSTRG.134786.70";
chr4	StringTie	exon	48135832	48137499	1000	-	.	gene_id "MSTRG.134786"; transcript_id "MSTRG.134786.70"; exon_number "1";
chr4	StringTie	exon	48138665	48139022	1000	-	.	gene_id "MSTRG.134786"; transcript_id "MSTRG.134786.70"; exon_number "2";
chr4	StringTie	exon	48141355	48141419	1000	-	.	gene_id "MSTRG.134786"; transcript_id "MSTRG.134786.70"; exon_number "3";
chr4	StringTie	exon	48145079	48145295	1000	-	.	gene_id "MSTRG.134786"; transcript_id "MSTRG.134786.70"; exon_number "4";
chr4	StringTie	exon	48145408	48145579	1000	-	.	gene_id "MSTRG.134786"; transcript_id "MSTRG.134786.70"; exon_number "5";
chr4	StringTie	exon	48146325	48146399	1000	-	.	gene_id "MSTRG.134786"; transcript_id "MSTRG.134786.70"; exon_number "6";
chr4	StringTie	exon	48149557	48149685	1000	-	.	gene_id "MSTRG.134786"; transcript_id "MSTRG.134786.70"; exon_number "7";
chr4	StringTie	exon	48150863	48150942	1000	-	.	gene_id "MSTRG.134786"; transcript_id "MSTRG.134786.70"; exon_number "8";
chr4	StringTie	exon	48155790	48155866	1000	-	.	gene_id "MSTRG.134786"; transcript_id "MSTRG.134786.70"; exon_number "9";
chr4	StringTie	transcript	48137410	48176185	1000	-	.	gene_id "MSTRG.134786"; transcript_id "MSTRG.134786.72";
chr4	StringTie	exon	48137410	48137499	1000	-	.	gene_id "MSTRG.134786"; transcript_id "MSTRG.134786.72"; exon_number "1";
chr4	StringTie	exon	48138665	48138822	1000	-	.	gene_id "MSTRG.134786"; transcript_id "MSTRG.134786.72"; exon_number "2";
chr4	StringTie	exon	48138904	48139022	1000	-	.	gene_id "MSTRG.134786"; transcript_id "MSTRG.134786.72"; exon_number "3";
chr4	StringTie	exon	48141355	48141419	1000	-	.	gene_id "MSTRG.134786"; transcript_id "MSTRG.134786.72"; exon_number "4";
chr4	StringTie	exon	48145408	48145579	1000	-	.	gene_id "MSTRG.134786"; transcript_id "MSTRG.134786.72"; exon_number "5";
chr4	StringTie	exon	48146325	48146399	1000	-	.	gene_id "MSTRG.134786"; transcript_id "MSTRG.134786.72"; exon_number "6";
chr4	StringTie	exon	48149557	48149690	1000	-	.	gene_id "MSTRG.134786"; transcript_id "MSTRG.134786.72"; exon_number "7";
chr4	StringTie	exon	48150863	48150942	1000	-	.	gene_id "MSTRG.134786"; transcript_id "MSTRG.134786.72"; exon_number "8";
chr4	StringTie	exon	48156680	48156734	1000	-	.	gene_id "MSTRG.134786"; transcript_id "MSTRG.134786.72"; exon_number "9";
chr4	StringTie	exon	48163702	48163767	1000	-	.	gene_id "MSTRG.134786"; transcript_id "MSTRG.134786.72"; exon_number "10";
chr4	StringTie	exon	48167778	48167953	1000	-	.	gene_id "MSTRG.134786"; transcript_id "MSTRG.134786.72"; exon_number "11";
chr4	StringTie	exon	48168586	48168626	1000	-	.	gene_id "MSTRG.134786"; transcript_id "MSTRG.134786.72"; exon_number "12";
chr4	StringTie	exon	48170248	48170376	1000	-	.	gene_id "MSTRG.134786"; transcript_id "MSTRG.134786.72"; exon_number "13";
chr4	StringTie	exon	48171368	48171408	1000	-	.	gene_id "MSTRG.134786"; transcript_id "MSTRG.134786.72"; exon_number "14";
chr4	StringTie	exon	48176082	48176185	1000	-	.	gene_id "MSTRG.134786"; transcript_id "MSTRG.134786.72"; exon_number "15";
chr4	StringTie	transcript	48141292	48171446	1000	-	.	gene_id "MSTRG.134786"; transcript_id "MSTRG.134786.75";
chr4	StringTie	exon	48141292	48141419	1000	-	.	gene_id "MSTRG.134786"; transcript_id "MSTRG.134786.75"; exon_number "1";
chr4	StringTie	exon	48145174	48145295	1000	-	.	gene_id "MSTRG.134786"; transcript_id "MSTRG.134786.75"; exon_number "2";
chr4	StringTie	exon	48145408	48145579	1000	-	.	gene_id "MSTRG.134786"; transcript_id "MSTRG.134786.75"; exon_number "3";
chr4	StringTie	exon	48146325	48146399	1000	-	.	gene_id "MSTRG.134786"; transcript_id "MSTRG.134786.75"; exon_number "4";
chr4	StringTie	exon	48149557	48149685	1000	-	.	gene_id "MSTRG.134786"; transcript_id "MSTRG.134786.75"; exon_number "5";
chr4	StringTie	exon	48150863	48150942	1000	-	.	gene_id "MSTRG.134786"; transcript_id "MSTRG.134786.75"; exon_number "6";
chr4	StringTie	exon	48156680	48156734	1000	-	.	gene_id "MSTRG.134786"; transcript_id "MSTRG.134786.75"; exon_number "7";
chr4	StringTie	exon	48163702	48163767	1000	-	.	gene_id "MSTRG.134786"; transcript_id "MSTRG.134786.75"; exon_number "8";
chr4	StringTie	exon	48167778	48167953	1000	-	.	gene_id "MSTRG.134786"; transcript_id "MSTRG.134786.75"; exon_number "9";
chr4	StringTie	exon	48168586	48168626	1000	-	.	gene_id "MSTRG.134786"; transcript_id "MSTRG.134786.75"; exon_number "10";
chr4	StringTie	exon	48170248	48170376	1000	-	.	gene_id "MSTRG.134786"; transcript_id "MSTRG.134786.75"; exon_number "11";
chr4	StringTie	exon	48171368	48171446	1000	-	.	gene_id "MSTRG.134786"; transcript_id "MSTRG.134786.75"; exon_number "12";
chr4	StringTie	transcript	48167029	48171442	1000	-	.	gene_id "MSTRG.134786"; transcript_id "MSTRG.134786.77";
chr4	StringTie	exon	48167029	48167047	1000	-	.	gene_id "MSTRG.134786"; transcript_id "MSTRG.134786.77"; exon_number "1";
chr4	StringTie	exon	48167778	48167953	1000	-	.	gene_id "MSTRG.134786"; transcript_id "MSTRG.134786.77"; exon_number "2";
chr4	StringTie	exon	48168586	48168626	1000	-	.	gene_id "MSTRG.134786"; transcript_id "MSTRG.134786.77"; exon_number "3";
chr4	StringTie	exon	48170248	48170376	1000	-	.	gene_id "MSTRG.134786"; transcript_id "MSTRG.134786.77"; exon_number "4";
chr4	StringTie	exon	48171368	48171442	1000	-	.	gene_id "MSTRG.134786"; transcript_id "MSTRG.134786.77"; exon_number "5";
chr4	StringTie	transcript	48182739	48189740	1000	-	.	gene_id "MSTRG.134786"; transcript_id "MSTRG.134786.78";
chr4	StringTie	exon	48182739	48183413	1000	-	.	gene_id "MSTRG.134786"; transcript_id "MSTRG.134786.78"; exon_number "1";
chr4	StringTie	exon	48185875	48189740	1000	-	.	gene_id "MSTRG.134786"; transcript_id "MSTRG.134786.78"; exon_number "2";
chr4	StringTie	transcript	48185845	48187905	1000	-	.	gene_id "MSTRG.134786"; transcript_id "MSTRG.134786.79";
chr4	StringTie	exon	48185845	48186648	1000	-	.	gene_id "MSTRG.134786"; transcript_id "MSTRG.134786.79"; exon_number "1";
chr4	StringTie	exon	48186863	48187905	1000	-	.	gene_id "MSTRG.134786"; transcript_id "MSTRG.134786.79"; exon_number "2";
chr4	StringTie	transcript	48063111	48189082	1000	-	.	gene_id "MSTRG.134786"; transcript_id "MSTRG.134786.8";
chr4	StringTie	exon	48063111	48067705	1000	-	.	gene_id "MSTRG.134786"; transcript_id "MSTRG.134786.8"; exon_number "1";
chr4	StringTie	exon	48071517	48071674	1000	-	.	gene_id "MSTRG.134786"; transcript_id "MSTRG.134786.8"; exon_number "2";
chr4	StringTie	exon	48073935	48074053	1000	-	.	gene_id "MSTRG.134786"; transcript_id "MSTRG.134786.8"; exon_number "3";
chr4	StringTie	exon	48076402	48076466	1000	-	.	gene_id "MSTRG.134786"; transcript_id "MSTRG.134786.8"; exon_number "4";
chr4	StringTie	exon	48079912	48080128	1000	-	.	gene_id "MSTRG.134786"; transcript_id "MSTRG.134786.8"; exon_number "5";
chr4	StringTie	exon	48086466	48086637	1000	-	.	gene_id "MSTRG.134786"; transcript_id "MSTRG.134786.8"; exon_number "6";
chr4	StringTie	exon	48089750	48089824	1000	-	.	gene_id "MSTRG.134786"; transcript_id "MSTRG.134786.8"; exon_number "7";
chr4	StringTie	exon	48094077	48094204	1000	-	.	gene_id "MSTRG.134786"; transcript_id "MSTRG.134786.8"; exon_number "8";
chr4	StringTie	exon	48095143	48095222	1000	-	.	gene_id "MSTRG.134786"; transcript_id "MSTRG.134786.8"; exon_number "9";
chr4	StringTie	exon	48104901	48104955	1000	-	.	gene_id "MSTRG.134786"; transcript_id "MSTRG.134786.8"; exon_number "10";
chr4	StringTie	exon	48110538	48110603	1000	-	.	gene_id "MSTRG.134786"; transcript_id "MSTRG.134786.8"; exon_number "11";
chr4	StringTie	exon	48112307	48112512	1000	-	.	gene_id "MSTRG.134786"; transcript_id "MSTRG.134786.8"; exon_number "12";
chr4	StringTie	exon	48113207	48113309	1000	-	.	gene_id "MSTRG.134786"; transcript_id "MSTRG.134786.8"; exon_number "13";
chr4	StringTie	exon	48114348	48114402	1000	-	.	gene_id "MSTRG.134786"; transcript_id "MSTRG.134786.8"; exon_number "14";
chr4	StringTie	exon	48135610	48137499	1000	-	.	gene_id "MSTRG.134786"; transcript_id "MSTRG.134786.8"; exon_number "15";
chr4	StringTie	exon	48138665	48138822	1000	-	.	gene_id "MSTRG.134786"; transcript_id "MSTRG.134786.8"; exon_number "16";
chr4	StringTie	exon	48138904	48139022	1000	-	.	gene_id "MSTRG.134786"; transcript_id "MSTRG.134786.8"; exon_number "17";
chr4	StringTie	exon	48141355	48141419	1000	-	.	gene_id "MSTRG.134786"; transcript_id "MSTRG.134786.8"; exon_number "18";
chr4	StringTie	exon	48145079	48145295	1000	-	.	gene_id "MSTRG.134786"; transcript_id "MSTRG.134786.8"; exon_number "19";
chr4	StringTie	exon	48145408	48145579	1000	-	.	gene_id "MSTRG.134786"; transcript_id "MSTRG.134786.8"; exon_number "20";
chr4	StringTie	exon	48146325	48146399	1000	-	.	gene_id "MSTRG.134786"; transcript_id "MSTRG.134786.8"; exon_number "21";
chr4	StringTie	exon	48149557	48149690	1000	-	.	gene_id "MSTRG.134786"; transcript_id "MSTRG.134786.8"; exon_number "22";
chr4	StringTie	exon	48150863	48150942	1000	-	.	gene_id "MSTRG.134786"; transcript_id "MSTRG.134786.8"; exon_number "23";
chr4	StringTie	exon	48156680	48156734	1000	-	.	gene_id "MSTRG.134786"; transcript_id "MSTRG.134786.8"; exon_number "24";
chr4	StringTie	exon	48163702	48163767	1000	-	.	gene_id "MSTRG.134786"; transcript_id "MSTRG.134786.8"; exon_number "25";
chr4	StringTie	exon	48167778	48167953	1000	-	.	gene_id "MSTRG.134786"; transcript_id "MSTRG.134786.8"; exon_number "26";
chr4	StringTie	exon	48168586	48168626	1000	-	.	gene_id "MSTRG.134786"; transcript_id "MSTRG.134786.8"; exon_number "27";
chr4	StringTie	exon	48170248	48170376	1000	-	.	gene_id "MSTRG.134786"; transcript_id "MSTRG.134786.8"; exon_number "28";
chr4	StringTie	exon	48171368	48171449	1000	-	.	gene_id "MSTRG.134786"; transcript_id "MSTRG.134786.8"; exon_number "29";
chr4	StringTie	exon	48176082	48176186	1000	-	.	gene_id "MSTRG.134786"; transcript_id "MSTRG.134786.8"; exon_number "30";
chr4	StringTie	exon	48189022	48189082	1000	-	.	gene_id "MSTRG.134786"; transcript_id "MSTRG.134786.8"; exon_number "31";
chr4	StringTie	transcript	48185849	48187888	1000	-	.	gene_id "MSTRG.134786"; transcript_id "MSTRG.134786.80";
chr4	StringTie	exon	48185849	48186456	1000	-	.	gene_id "MSTRG.134786"; transcript_id "MSTRG.134786.80"; exon_number "1";
chr4	StringTie	exon	48186494	48187888	1000	-	.	gene_id "MSTRG.134786"; transcript_id "MSTRG.134786.80"; exon_number "2";
chr4	StringTie	transcript	48207491	48250540	1000	-	.	gene_id "MSTRG.134786"; transcript_id "MSTRG.134786.81";
chr4	StringTie	exon	48207491	48207614	1000	-	.	gene_id "MSTRG.134786"; transcript_id "MSTRG.134786.81"; exon_number "1";
chr4	StringTie	exon	48228477	48228659	1000	-	.	gene_id "MSTRG.134786"; transcript_id "MSTRG.134786.81"; exon_number "2";
chr4	StringTie	exon	48250493	48250540	1000	-	.	gene_id "MSTRG.134786"; transcript_id "MSTRG.134786.81"; exon_number "3";
chr4	StringTie	transcript	48207501	48269856	1000	-	.	gene_id "MSTRG.134786"; transcript_id "MSTRG.134786.82";
chr4	StringTie	exon	48207501	48207614	1000	-	.	gene_id "MSTRG.134786"; transcript_id "MSTRG.134786.82"; exon_number "1";
chr4	StringTie	exon	48228477	48228659	1000	-	.	gene_id "MSTRG.134786"; transcript_id "MSTRG.134786.82"; exon_number "2";
chr4	StringTie	exon	48252717	48252761	1000	-	.	gene_id "MSTRG.134786"; transcript_id "MSTRG.134786.82"; exon_number "3";
chr4	StringTie	exon	48269752	48269856	1000	-	.	gene_id "MSTRG.134786"; transcript_id "MSTRG.134786.82"; exon_number "4";
chr4	StringTie	transcript	48207573	48244425	1000	-	.	gene_id "MSTRG.134786"; transcript_id "MSTRG.134786.83";
chr4	StringTie	exon	48207573	48207614	1000	-	.	gene_id "MSTRG.134786"; transcript_id "MSTRG.134786.83"; exon_number "1";
chr4	StringTie	exon	48209353	48209434	1000	-	.	gene_id "MSTRG.134786"; transcript_id "MSTRG.134786.83"; exon_number "2";
chr4	StringTie	exon	48228477	48228659	1000	-	.	gene_id "MSTRG.134786"; transcript_id "MSTRG.134786.83"; exon_number "3";
chr4	StringTie	exon	48244318	48244425	1000	-	.	gene_id "MSTRG.134786"; transcript_id "MSTRG.134786.83"; exon_number "4";
chr4	StringTie	transcript	48210267	48228660	1000	-	.	gene_id "MSTRG.134786"; transcript_id "MSTRG.134786.84";
chr4	StringTie	exon	48210267	48210323	1000	-	.	gene_id "MSTRG.134786"; transcript_id "MSTRG.134786.84"; exon_number "1";
chr4	StringTie	exon	48228477	48228660	1000	-	.	gene_id "MSTRG.134786"; transcript_id "MSTRG.134786.84"; exon_number "2";
chr4	StringTie	transcript	48219065	48255240	1000	-	.	gene_id "MSTRG.134786"; transcript_id "MSTRG.134786.85";
chr4	StringTie	exon	48219065	48219659	1000	-	.	gene_id "MSTRG.134786"; transcript_id "MSTRG.134786.85"; exon_number "1";
chr4	StringTie	exon	48228477	48228659	1000	-	.	gene_id "MSTRG.134786"; transcript_id "MSTRG.134786.85"; exon_number "2";
chr4	StringTie	exon	48255122	48255240	1000	-	.	gene_id "MSTRG.134786"; transcript_id "MSTRG.134786.85"; exon_number "3";
chr4	StringTie	transcript	48219492	48247063	1000	-	.	gene_id "MSTRG.134786"; transcript_id "MSTRG.134786.86";
chr4	StringTie	exon	48219492	48219659	1000	-	.	gene_id "MSTRG.134786"; transcript_id "MSTRG.134786.86"; exon_number "1";
chr4	StringTie	exon	48228477	48228659	1000	-	.	gene_id "MSTRG.134786"; transcript_id "MSTRG.134786.86"; exon_number "2";
chr4	StringTie	exon	48247039	48247063	1000	-	.	gene_id "MSTRG.134786"; transcript_id "MSTRG.134786.86"; exon_number "3";
chr4	StringTie	transcript	48219631	48244349	1000	-	.	gene_id "MSTRG.134786"; transcript_id "MSTRG.134786.87";
chr4	StringTie	exon	48219631	48219659	1000	-	.	gene_id "MSTRG.134786"; transcript_id "MSTRG.134786.87"; exon_number "1";
chr4	StringTie	exon	48228477	48228659	1000	-	.	gene_id "MSTRG.134786"; transcript_id "MSTRG.134786.87"; exon_number "2";
chr4	StringTie	exon	48244318	48244349	1000	-	.	gene_id "MSTRG.134786"; transcript_id "MSTRG.134786.87"; exon_number "3";
chr4	StringTie	transcript	48223885	48231355	1000	-	.	gene_id "MSTRG.134786"; transcript_id "MSTRG.134786.88";
chr4	StringTie	exon	48223885	48226105	1000	-	.	gene_id "MSTRG.134786"; transcript_id "MSTRG.134786.88"; exon_number "1";
chr4	StringTie	exon	48228477	48228659	1000	-	.	gene_id "MSTRG.134786"; transcript_id "MSTRG.134786.88"; exon_number "2";
chr4	StringTie	exon	48230554	48231355	1000	-	.	gene_id "MSTRG.134786"; transcript_id "MSTRG.134786.88"; exon_number "3";
chr4	StringTie	transcript	48225608	48228655	1000	-	.	gene_id "MSTRG.134786"; transcript_id "MSTRG.134786.89";
chr4	StringTie	exon	48225608	48226062	1000	-	.	gene_id "MSTRG.134786"; transcript_id "MSTRG.134786.89"; exon_number "1";
chr4	StringTie	exon	48228477	48228655	1000	-	.	gene_id "MSTRG.134786"; transcript_id "MSTRG.134786.89"; exon_number "2";
chr4	StringTie	transcript	48063128	48269864	1000	-	.	gene_id "MSTRG.134786"; transcript_id "MSTRG.134786.9";
chr4	StringTie	exon	48063128	48067705	1000	-	.	gene_id "MSTRG.134786"; transcript_id "MSTRG.134786.9"; exon_number "1";
chr4	StringTie	exon	48071517	48071674	1000	-	.	gene_id "MSTRG.134786"; transcript_id "MSTRG.134786.9"; exon_number "2";
chr4	StringTie	exon	48073935	48074053	1000	-	.	gene_id "MSTRG.134786"; transcript_id "MSTRG.134786.9"; exon_number "3";
chr4	StringTie	exon	48076402	48076466	1000	-	.	gene_id "MSTRG.134786"; transcript_id "MSTRG.134786.9"; exon_number "4";
chr4	StringTie	exon	48079912	48080128	1000	-	.	gene_id "MSTRG.134786"; transcript_id "MSTRG.134786.9"; exon_number "5";
chr4	StringTie	exon	48086466	48086637	1000	-	.	gene_id "MSTRG.134786"; transcript_id "MSTRG.134786.9"; exon_number "6";
chr4	StringTie	exon	48089641	48089824	1000	-	.	gene_id "MSTRG.134786"; transcript_id "MSTRG.134786.9"; exon_number "7";
chr4	StringTie	exon	48094077	48094204	1000	-	.	gene_id "MSTRG.134786"; transcript_id "MSTRG.134786.9"; exon_number "8";
chr4	StringTie	exon	48095143	48095222	1000	-	.	gene_id "MSTRG.134786"; transcript_id "MSTRG.134786.9"; exon_number "9";
chr4	StringTie	exon	48104901	48104955	1000	-	.	gene_id "MSTRG.134786"; transcript_id "MSTRG.134786.9"; exon_number "10";
chr4	StringTie	exon	48110538	48110603	1000	-	.	gene_id "MSTRG.134786"; transcript_id "MSTRG.134786.9"; exon_number "11";
chr4	StringTie	exon	48112307	48112512	1000	-	.	gene_id "MSTRG.134786"; transcript_id "MSTRG.134786.9"; exon_number "12";
chr4	StringTie	exon	48113207	48113309	1000	-	.	gene_id "MSTRG.134786"; transcript_id "MSTRG.134786.9"; exon_number "13";
chr4	StringTie	exon	48114348	48137499	1000	-	.	gene_id "MSTRG.134786"; transcript_id "MSTRG.134786.9"; exon_number "14";
chr4	StringTie	exon	48138665	48138822	1000	-	.	gene_id "MSTRG.134786"; transcript_id "MSTRG.134786.9"; exon_number "15";
chr4	StringTie	exon	48138904	48139022	1000	-	.	gene_id "MSTRG.134786"; transcript_id "MSTRG.134786.9"; exon_number "16";
chr4	StringTie	exon	48141355	48141419	1000	-	.	gene_id "MSTRG.134786"; transcript_id "MSTRG.134786.9"; exon_number "17";
chr4	StringTie	exon	48145079	48145295	1000	-	.	gene_id "MSTRG.134786"; transcript_id "MSTRG.134786.9"; exon_number "18";
chr4	StringTie	exon	48145408	48145579	1000	-	.	gene_id "MSTRG.134786"; transcript_id "MSTRG.134786.9"; exon_number "19";
chr4	StringTie	exon	48146325	48146399	1000	-	.	gene_id "MSTRG.134786"; transcript_id "MSTRG.134786.9"; exon_number "20";
chr4	StringTie	exon	48149557	48149690	1000	-	.	gene_id "MSTRG.134786"; transcript_id "MSTRG.134786.9"; exon_number "21";
chr4	StringTie	exon	48150863	48150942	1000	-	.	gene_id "MSTRG.134786"; transcript_id "MSTRG.134786.9"; exon_number "22";
chr4	StringTie	exon	48156680	48156734	1000	-	.	gene_id "MSTRG.134786"; transcript_id "MSTRG.134786.9"; exon_number "23";
chr4	StringTie	exon	48163702	48163767	1000	-	.	gene_id "MSTRG.134786"; transcript_id "MSTRG.134786.9"; exon_number "24";
chr4	StringTie	exon	48167778	48167953	1000	-	.	gene_id "MSTRG.134786"; transcript_id "MSTRG.134786.9"; exon_number "25";
chr4	StringTie	exon	48168586	48168626	1000	-	.	gene_id "MSTRG.134786"; transcript_id "MSTRG.134786.9"; exon_number "26";
chr4	StringTie	exon	48170248	48170376	1000	-	.	gene_id "MSTRG.134786"; transcript_id "MSTRG.134786.9"; exon_number "27";
chr4	StringTie	exon	48171368	48171449	1000	-	.	gene_id "MSTRG.134786"; transcript_id "MSTRG.134786.9"; exon_number "28";
chr4	StringTie	exon	48176082	48176186	1000	-	.	gene_id "MSTRG.134786"; transcript_id "MSTRG.134786.9"; exon_number "29";
chr4	StringTie	exon	48228477	48228659	1000	-	.	gene_id "MSTRG.134786"; transcript_id "MSTRG.134786.9"; exon_number "30";
chr4	StringTie	exon	48269752	48269864	1000	-	.	gene_id "MSTRG.134786"; transcript_id "MSTRG.134786.9"; exon_number "31";
chr4	StringTie	transcript	48244529	48255359	1000	-	.	gene_id "MSTRG.134786"; transcript_id "MSTRG.134786.90";
chr4	StringTie	exon	48244529	48245288	1000	-	.	gene_id "MSTRG.134786"; transcript_id "MSTRG.134786.90"; exon_number "1";
chr4	StringTie	exon	48252717	48252761	1000	-	.	gene_id "MSTRG.134786"; transcript_id "MSTRG.134786.90"; exon_number "2";
chr4	StringTie	exon	48255122	48255359	1000	-	.	gene_id "MSTRG.134786"; transcript_id "MSTRG.134786.90"; exon_number "3";
chr4	StringTie	transcript	48264382	48269857	1000	-	.	gene_id "MSTRG.134786"; transcript_id "MSTRG.134786.91";
chr4	StringTie	exon	48264382	48264496	1000	-	.	gene_id "MSTRG.134786"; transcript_id "MSTRG.134786.91"; exon_number "1";
chr4	StringTie	exon	48269752	48269857	1000	-	.	gene_id "MSTRG.134786"; transcript_id "MSTRG.134786.91"; exon_number "2";
chr4	StringTie	transcript	48106081	48106188	1000	-	.	gene_id "MSTRG.134787"; transcript_id "ENST00000363399"; gene_name "RNU6-838P"; ref_gene_id "ENSG00000200269";
chr4	StringTie	exon	48106081	48106188	1000	-	.	gene_id "MSTRG.134787"; transcript_id "ENST00000363399"; exon_number "1"; gene_name "RNU6-838P"; ref_gene_id "ENSG00000200269";
chr4	StringTie	transcript	48109353	48109410	1000	-	.	gene_id "MSTRG.134788"; transcript_id "ENST00000637764"; gene_name "U6"; ref_gene_id "ENSG00000283499";
chr4	StringTie	exon	48109353	48109410	1000	-	.	gene_id "MSTRG.134788"; transcript_id "ENST00000637764"; exon_number "1"; gene_name "U6"; ref_gene_id "ENSG00000283499";
chr4	StringTie	transcript	48153434	48153535	1000	+	.	gene_id "MSTRG.134789"; transcript_id "ENST00000365144"; gene_name "Y_RNA"; ref_gene_id "ENSG00000202014";
chr4	StringTie	exon	48153434	48153535	1000	+	.	gene_id "MSTRG.134789"; transcript_id "ENST00000365144"; exon_number "1"; gene_name "Y_RNA"; ref_gene_id "ENSG00000202014";
chr1	StringTie	transcript	191580316	191585758	1000	.	.	gene_id "MSTRG.13479"; transcript_id "MSTRG.13479.1";
chr1	StringTie	exon	191580316	191585758	1000	.	.	gene_id "MSTRG.13479"; transcript_id "MSTRG.13479.1"; exon_number "1";
chr4	StringTie	transcript	48185174	48203517	1000	+	.	gene_id "MSTRG.134790"; transcript_id "MSTRG.134790.1";
chr4	StringTie	exon	48185174	48186560	1000	+	.	gene_id "MSTRG.134790"; transcript_id "MSTRG.134790.1"; exon_number "1";
chr4	StringTie	exon	48202741	48203517	1000	+	.	gene_id "MSTRG.134790"; transcript_id "MSTRG.134790.1"; exon_number "2";
chr4	StringTie	transcript	48185304	48208064	1000	+	.	gene_id "MSTRG.134790"; transcript_id "MSTRG.134790.2";
chr4	StringTie	exon	48185304	48189374	1000	+	.	gene_id "MSTRG.134790"; transcript_id "MSTRG.134790.2"; exon_number "1";
chr4	StringTie	exon	48190135	48190184	1000	+	.	gene_id "MSTRG.134790"; transcript_id "MSTRG.134790.2"; exon_number "2";
chr4	StringTie	exon	48202741	48203011	1000	+	.	gene_id "MSTRG.134790"; transcript_id "MSTRG.134790.2"; exon_number "3";
chr4	StringTie	exon	48207404	48208064	1000	+	.	gene_id "MSTRG.134790"; transcript_id "MSTRG.134790.2"; exon_number "4";
chr4	StringTie	transcript	48185744	48203014	1000	+	.	gene_id "MSTRG.134790"; transcript_id "MSTRG.134790.3";
chr4	StringTie	exon	48185744	48190184	1000	+	.	gene_id "MSTRG.134790"; transcript_id "MSTRG.134790.3"; exon_number "1";
chr4	StringTie	exon	48202741	48203014	1000	+	.	gene_id "MSTRG.134790"; transcript_id "MSTRG.134790.3"; exon_number "2";
chr4	StringTie	transcript	48185823	48189889	1000	+	.	gene_id "MSTRG.134790"; transcript_id "MSTRG.134790.4";
chr4	StringTie	exon	48185823	48186482	1000	+	.	gene_id "MSTRG.134790"; transcript_id "MSTRG.134790.4"; exon_number "1";
chr4	StringTie	exon	48186561	48186851	1000	+	.	gene_id "MSTRG.134790"; transcript_id "MSTRG.134790.4"; exon_number "2";
chr4	StringTie	exon	48186929	48189889	1000	+	.	gene_id "MSTRG.134790"; transcript_id "MSTRG.134790.4"; exon_number "3";
chr4	StringTie	transcript	48185829	48189651	1000	+	.	gene_id "MSTRG.134790"; transcript_id "MSTRG.134790.5";
chr4	StringTie	exon	48185829	48186717	1000	+	.	gene_id "MSTRG.134790"; transcript_id "MSTRG.134790.5"; exon_number "1";
chr4	StringTie	exon	48189282	48189651	1000	+	.	gene_id "MSTRG.134790"; transcript_id "MSTRG.134790.5"; exon_number "2";
chr4	StringTie	transcript	48185963	48188031	1000	+	.	gene_id "MSTRG.134790"; transcript_id "MSTRG.134790.6";
chr4	StringTie	exon	48185963	48186445	1000	+	.	gene_id "MSTRG.134790"; transcript_id "MSTRG.134790.6"; exon_number "1";
chr4	StringTie	exon	48186852	48188031	1000	+	.	gene_id "MSTRG.134790"; transcript_id "MSTRG.134790.6"; exon_number "2";
chr4	StringTie	transcript	48238728	48269742	1000	+	.	gene_id "MSTRG.134791"; transcript_id "MSTRG.134791.1";
chr4	StringTie	exon	48238728	48239000	1000	+	.	gene_id "MSTRG.134791"; transcript_id "MSTRG.134791.1"; exon_number "1";
chr4	StringTie	exon	48257419	48257641	1000	+	.	gene_id "MSTRG.134791"; transcript_id "MSTRG.134791.1"; exon_number "2";
chr4	StringTie	exon	48267561	48267817	1000	+	.	gene_id "MSTRG.134791"; transcript_id "MSTRG.134791.1"; exon_number "3";
chr4	StringTie	exon	48269308	48269742	1000	+	.	gene_id "MSTRG.134791"; transcript_id "MSTRG.134791.1"; exon_number "4";
chr4	StringTie	transcript	48269887	48304136	1000	+	.	gene_id "MSTRG.134792"; transcript_id "MSTRG.134792.1";
chr4	StringTie	exon	48269887	48270317	1000	+	.	gene_id "MSTRG.134792"; transcript_id "MSTRG.134792.1"; exon_number "1";
chr4	StringTie	exon	48291801	48304136	1000	+	.	gene_id "MSTRG.134792"; transcript_id "MSTRG.134792.1"; exon_number "2";
chr4	StringTie	transcript	48269994	48297731	1000	+	.	gene_id "MSTRG.134792"; transcript_id "MSTRG.134792.10";
chr4	StringTie	exon	48269994	48270317	1000	+	.	gene_id "MSTRG.134792"; transcript_id "MSTRG.134792.10"; exon_number "1";
chr4	StringTie	exon	48279579	48279680	1000	+	.	gene_id "MSTRG.134792"; transcript_id "MSTRG.134792.10"; exon_number "2";
chr4	StringTie	exon	48291799	48292842	1000	+	.	gene_id "MSTRG.134792"; transcript_id "MSTRG.134792.10"; exon_number "3";
chr4	StringTie	exon	48295758	48297731	1000	+	.	gene_id "MSTRG.134792"; transcript_id "MSTRG.134792.10"; exon_number "4";
chr4	StringTie	transcript	48270009	48297746	1000	+	.	gene_id "MSTRG.134792"; transcript_id "MSTRG.134792.11";
chr4	StringTie	exon	48270009	48270317	1000	+	.	gene_id "MSTRG.134792"; transcript_id "MSTRG.134792.11"; exon_number "1";
chr4	StringTie	exon	48279579	48279680	1000	+	.	gene_id "MSTRG.134792"; transcript_id "MSTRG.134792.11"; exon_number "2";
chr4	StringTie	exon	48291801	48297746	1000	+	.	gene_id "MSTRG.134792"; transcript_id "MSTRG.134792.11"; exon_number "3";
chr4	StringTie	transcript	48270280	48304140	1000	+	.	gene_id "MSTRG.134792"; transcript_id "MSTRG.134792.12";
chr4	StringTie	exon	48270280	48270317	1000	+	.	gene_id "MSTRG.134792"; transcript_id "MSTRG.134792.12"; exon_number "1";
chr4	StringTie	exon	48288121	48288187	1000	+	.	gene_id "MSTRG.134792"; transcript_id "MSTRG.134792.12"; exon_number "2";
chr4	StringTie	exon	48291825	48304140	1000	+	.	gene_id "MSTRG.134792"; transcript_id "MSTRG.134792.12"; exon_number "3";
chr4	StringTie	transcript	48279654	48297797	1000	+	.	gene_id "MSTRG.134792"; transcript_id "MSTRG.134792.13";
chr4	StringTie	exon	48279654	48279680	1000	+	.	gene_id "MSTRG.134792"; transcript_id "MSTRG.134792.13"; exon_number "1";
chr4	StringTie	exon	48291801	48292545	1000	+	.	gene_id "MSTRG.134792"; transcript_id "MSTRG.134792.13"; exon_number "2";
chr4	StringTie	exon	48295758	48297797	1000	+	.	gene_id "MSTRG.134792"; transcript_id "MSTRG.134792.13"; exon_number "3";
chr4	StringTie	transcript	48280568	48292743	1000	+	.	gene_id "MSTRG.134792"; transcript_id "MSTRG.134792.14";
chr4	StringTie	exon	48280568	48280587	1000	+	.	gene_id "MSTRG.134792"; transcript_id "MSTRG.134792.14"; exon_number "1";
chr4	StringTie	exon	48291801	48292743	1000	+	.	gene_id "MSTRG.134792"; transcript_id "MSTRG.134792.14"; exon_number "2";
chr4	StringTie	transcript	48269895	48304365	1000	+	.	gene_id "MSTRG.134792"; transcript_id "MSTRG.134792.2";
chr4	StringTie	exon	48269895	48270066	1000	+	.	gene_id "MSTRG.134792"; transcript_id "MSTRG.134792.2"; exon_number "1";
chr4	StringTie	exon	48291801	48304365	1000	+	.	gene_id "MSTRG.134792"; transcript_id "MSTRG.134792.2"; exon_number "2";
chr4	StringTie	transcript	48269906	48300733	1000	+	.	gene_id "MSTRG.134792"; transcript_id "MSTRG.134792.3";
chr4	StringTie	exon	48269906	48270066	1000	+	.	gene_id "MSTRG.134792"; transcript_id "MSTRG.134792.3"; exon_number "1";
chr4	StringTie	exon	48288121	48288187	1000	+	.	gene_id "MSTRG.134792"; transcript_id "MSTRG.134792.3"; exon_number "2";
chr4	StringTie	exon	48291801	48300733	1000	+	.	gene_id "MSTRG.134792"; transcript_id "MSTRG.134792.3"; exon_number "3";
chr4	StringTie	transcript	48269934	48299680	1000	+	.	gene_id "MSTRG.134792"; transcript_id "MSTRG.134792.4";
chr4	StringTie	exon	48269934	48270066	1000	+	.	gene_id "MSTRG.134792"; transcript_id "MSTRG.134792.4"; exon_number "1";
chr4	StringTie	exon	48279579	48279680	1000	+	.	gene_id "MSTRG.134792"; transcript_id "MSTRG.134792.4"; exon_number "2";
chr4	StringTie	exon	48291801	48299680	1000	+	.	gene_id "MSTRG.134792"; transcript_id "MSTRG.134792.4"; exon_number "3";
chr4	StringTie	transcript	48269939	48304126	1000	+	.	gene_id "MSTRG.134792"; transcript_id "MSTRG.134792.5";
chr4	StringTie	exon	48269939	48270317	1000	+	.	gene_id "MSTRG.134792"; transcript_id "MSTRG.134792.5"; exon_number "1";
chr4	StringTie	exon	48291801	48292842	1000	+	.	gene_id "MSTRG.134792"; transcript_id "MSTRG.134792.5"; exon_number "2";
chr4	StringTie	exon	48295758	48304126	1000	+	.	gene_id "MSTRG.134792"; transcript_id "MSTRG.134792.5"; exon_number "3";
chr4	StringTie	transcript	48269966	48299380	1000	+	.	gene_id "MSTRG.134792"; transcript_id "MSTRG.134792.6";
chr4	StringTie	exon	48269966	48270066	1000	+	.	gene_id "MSTRG.134792"; transcript_id "MSTRG.134792.6"; exon_number "1";
chr4	StringTie	exon	48291801	48292842	1000	+	.	gene_id "MSTRG.134792"; transcript_id "MSTRG.134792.6"; exon_number "2";
chr4	StringTie	exon	48295758	48299380	1000	+	.	gene_id "MSTRG.134792"; transcript_id "MSTRG.134792.6"; exon_number "3";
chr4	StringTie	transcript	48269967	48297760	1000	+	.	gene_id "MSTRG.134792"; transcript_id "MSTRG.134792.7";
chr4	StringTie	exon	48269967	48270066	1000	+	.	gene_id "MSTRG.134792"; transcript_id "MSTRG.134792.7"; exon_number "1";
chr4	StringTie	exon	48288121	48288187	1000	+	.	gene_id "MSTRG.134792"; transcript_id "MSTRG.134792.7"; exon_number "2";
chr4	StringTie	exon	48291801	48292545	1000	+	.	gene_id "MSTRG.134792"; transcript_id "MSTRG.134792.7"; exon_number "3";
chr4	StringTie	exon	48295758	48297760	1000	+	.	gene_id "MSTRG.134792"; transcript_id "MSTRG.134792.7"; exon_number "4";
chr4	StringTie	transcript	48269975	48298954	1000	+	.	gene_id "MSTRG.134792"; transcript_id "MSTRG.134792.8";
chr4	StringTie	exon	48269975	48270066	1000	+	.	gene_id "MSTRG.134792"; transcript_id "MSTRG.134792.8"; exon_number "1";
chr4	StringTie	exon	48279579	48279680	1000	+	.	gene_id "MSTRG.134792"; transcript_id "MSTRG.134792.8"; exon_number "2";
chr4	StringTie	exon	48288121	48288187	1000	+	.	gene_id "MSTRG.134792"; transcript_id "MSTRG.134792.8"; exon_number "3";
chr4	StringTie	exon	48291801	48298954	1000	+	.	gene_id "MSTRG.134792"; transcript_id "MSTRG.134792.8"; exon_number "4";
chr4	StringTie	transcript	48269986	48297999	1000	+	.	gene_id "MSTRG.134792"; transcript_id "MSTRG.134792.9";
chr4	StringTie	exon	48269986	48270066	1000	+	.	gene_id "MSTRG.134792"; transcript_id "MSTRG.134792.9"; exon_number "1";
chr4	StringTie	exon	48291801	48292585	1000	+	.	gene_id "MSTRG.134792"; transcript_id "MSTRG.134792.9"; exon_number "2";
chr4	StringTie	exon	48295758	48297999	1000	+	.	gene_id "MSTRG.134792"; transcript_id "MSTRG.134792.9"; exon_number "3";
chr4	StringTie	transcript	48789809	48790280	1000	.	.	gene_id "MSTRG.134793"; transcript_id "MSTRG.134793.1";
chr4	StringTie	exon	48789809	48790280	1000	.	.	gene_id "MSTRG.134793"; transcript_id "MSTRG.134793.1"; exon_number "1";
chr4	StringTie	transcript	48792048	48792445	1000	.	.	gene_id "MSTRG.134794"; transcript_id "MSTRG.134794.1";
chr4	StringTie	exon	48792048	48792445	1000	.	.	gene_id "MSTRG.134794"; transcript_id "MSTRG.134794.1"; exon_number "1";
chr4	StringTie	transcript	48793777	48795740	1000	.	.	gene_id "MSTRG.134795"; transcript_id "MSTRG.134795.1";
chr4	StringTie	exon	48793777	48795740	1000	.	.	gene_id "MSTRG.134795"; transcript_id "MSTRG.134795.1"; exon_number "1";
chr4	StringTie	transcript	48797312	48798115	1000	.	.	gene_id "MSTRG.134796"; transcript_id "MSTRG.134796.1";
chr4	StringTie	exon	48797312	48798115	1000	.	.	gene_id "MSTRG.134796"; transcript_id "MSTRG.134796.1"; exon_number "1";
chr4	StringTie	transcript	48831065	48861248	1000	+	.	gene_id "MSTRG.134797"; transcript_id "ENST00000264312"; gene_name "OCIAD1"; ref_gene_id "ENSG00000109180";
chr4	StringTie	exon	48831065	48831249	1000	+	.	gene_id "MSTRG.134797"; transcript_id "ENST00000264312"; exon_number "1"; gene_name "OCIAD1"; ref_gene_id "ENSG00000109180";
chr4	StringTie	exon	48832620	48832682	1000	+	.	gene_id "MSTRG.134797"; transcript_id "ENST00000264312"; exon_number "2"; gene_name "OCIAD1"; ref_gene_id "ENSG00000109180";
chr4	StringTie	exon	48833401	48833481	1000	+	.	gene_id "MSTRG.134797"; transcript_id "ENST00000264312"; exon_number "3"; gene_name "OCIAD1"; ref_gene_id "ENSG00000109180";
chr4	StringTie	exon	48842636	48842689	1000	+	.	gene_id "MSTRG.134797"; transcript_id "ENST00000264312"; exon_number "4"; gene_name "OCIAD1"; ref_gene_id "ENSG00000109180";
chr4	StringTie	exon	48848399	48848446	1000	+	.	gene_id "MSTRG.134797"; transcript_id "ENST00000264312"; exon_number "5"; gene_name "OCIAD1"; ref_gene_id "ENSG00000109180";
chr4	StringTie	exon	48849947	48850082	1000	+	.	gene_id "MSTRG.134797"; transcript_id "ENST00000264312"; exon_number "6"; gene_name "OCIAD1"; ref_gene_id "ENSG00000109180";
chr4	StringTie	exon	48851806	48851975	1000	+	.	gene_id "MSTRG.134797"; transcript_id "ENST00000264312"; exon_number "7"; gene_name "OCIAD1"; ref_gene_id "ENSG00000109180";
chr4	StringTie	exon	48857213	48857365	1000	+	.	gene_id "MSTRG.134797"; transcript_id "ENST00000264312"; exon_number "8"; gene_name "OCIAD1"; ref_gene_id "ENSG00000109180";
chr4	StringTie	exon	48860725	48861248	1000	+	.	gene_id "MSTRG.134797"; transcript_id "ENST00000264312"; exon_number "9"; gene_name "OCIAD1"; ref_gene_id "ENSG00000109180";
chr4	StringTie	transcript	48831084	48861200	1000	+	.	gene_id "MSTRG.134797"; transcript_id "ENST00000381473"; gene_name "OCIAD1"; ref_gene_id "ENSG00000109180";
chr4	StringTie	exon	48831084	48831496	1000	+	.	gene_id "MSTRG.134797"; transcript_id "ENST00000381473"; exon_number "1"; gene_name "OCIAD1"; ref_gene_id "ENSG00000109180";
chr4	StringTie	exon	48832620	48832682	1000	+	.	gene_id "MSTRG.134797"; transcript_id "ENST00000381473"; exon_number "2"; gene_name "OCIAD1"; ref_gene_id "ENSG00000109180";
chr4	StringTie	exon	48833401	48833481	1000	+	.	gene_id "MSTRG.134797"; transcript_id "ENST00000381473"; exon_number "3"; gene_name "OCIAD1"; ref_gene_id "ENSG00000109180";
chr4	StringTie	exon	48842636	48842689	1000	+	.	gene_id "MSTRG.134797"; transcript_id "ENST00000381473"; exon_number "4"; gene_name "OCIAD1"; ref_gene_id "ENSG00000109180";
chr4	StringTie	exon	48848399	48848446	1000	+	.	gene_id "MSTRG.134797"; transcript_id "ENST00000381473"; exon_number "5"; gene_name "OCIAD1"; ref_gene_id "ENSG00000109180";
chr4	StringTie	exon	48849947	48850082	1000	+	.	gene_id "MSTRG.134797"; transcript_id "ENST00000381473"; exon_number "6"; gene_name "OCIAD1"; ref_gene_id "ENSG00000109180";
chr4	StringTie	exon	48851806	48851975	1000	+	.	gene_id "MSTRG.134797"; transcript_id "ENST00000381473"; exon_number "7"; gene_name "OCIAD1"; ref_gene_id "ENSG00000109180";
chr4	StringTie	exon	48857213	48857365	1000	+	.	gene_id "MSTRG.134797"; transcript_id "ENST00000381473"; exon_number "8"; gene_name "OCIAD1"; ref_gene_id "ENSG00000109180";
chr4	StringTie	exon	48860725	48861200	1000	+	.	gene_id "MSTRG.134797"; transcript_id "ENST00000381473"; exon_number "9"; gene_name "OCIAD1"; ref_gene_id "ENSG00000109180";
chr4	StringTie	transcript	48831065	48861248	1000	+	.	gene_id "MSTRG.134797"; transcript_id "ENST00000396448"; gene_name "OCIAD1"; ref_gene_id "ENSG00000109180";
chr4	StringTie	exon	48831065	48831249	1000	+	.	gene_id "MSTRG.134797"; transcript_id "ENST00000396448"; exon_number "1"; gene_name "OCIAD1"; ref_gene_id "ENSG00000109180";
chr4	StringTie	exon	48832620	48832682	1000	+	.	gene_id "MSTRG.134797"; transcript_id "ENST00000396448"; exon_number "2"; gene_name "OCIAD1"; ref_gene_id "ENSG00000109180";
chr4	StringTie	exon	48833401	48833481	1000	+	.	gene_id "MSTRG.134797"; transcript_id "ENST00000396448"; exon_number "3"; gene_name "OCIAD1"; ref_gene_id "ENSG00000109180";
chr4	StringTie	exon	48842636	48842689	1000	+	.	gene_id "MSTRG.134797"; transcript_id "ENST00000396448"; exon_number "4"; gene_name "OCIAD1"; ref_gene_id "ENSG00000109180";
chr4	StringTie	exon	48848399	48848446	1000	+	.	gene_id "MSTRG.134797"; transcript_id "ENST00000396448"; exon_number "5"; gene_name "OCIAD1"; ref_gene_id "ENSG00000109180";
chr4	StringTie	exon	48849947	48850082	1000	+	.	gene_id "MSTRG.134797"; transcript_id "ENST00000396448"; exon_number "6"; gene_name "OCIAD1"; ref_gene_id "ENSG00000109180";
chr4	StringTie	exon	48851806	48852020	1000	+	.	gene_id "MSTRG.134797"; transcript_id "ENST00000396448"; exon_number "7"; gene_name "OCIAD1"; ref_gene_id "ENSG00000109180";
chr4	StringTie	exon	48860725	48861248	1000	+	.	gene_id "MSTRG.134797"; transcript_id "ENST00000396448"; exon_number "8"; gene_name "OCIAD1"; ref_gene_id "ENSG00000109180";
chr4	StringTie	transcript	48831227	48861817	1000	+	.	gene_id "MSTRG.134797"; transcript_id "ENST00000425583"; gene_name "OCIAD1"; ref_gene_id "ENSG00000109180";
chr4	StringTie	exon	48831227	48831496	1000	+	.	gene_id "MSTRG.134797"; transcript_id "ENST00000425583"; exon_number "1"; gene_name "OCIAD1"; ref_gene_id "ENSG00000109180";
chr4	StringTie	exon	48832620	48832682	1000	+	.	gene_id "MSTRG.134797"; transcript_id "ENST00000425583"; exon_number "2"; gene_name "OCIAD1"; ref_gene_id "ENSG00000109180";
chr4	StringTie	exon	48833401	48833481	1000	+	.	gene_id "MSTRG.134797"; transcript_id "ENST00000425583"; exon_number "3"; gene_name "OCIAD1"; ref_gene_id "ENSG00000109180";
chr4	StringTie	exon	48842636	48842689	1000	+	.	gene_id "MSTRG.134797"; transcript_id "ENST00000425583"; exon_number "4"; gene_name "OCIAD1"; ref_gene_id "ENSG00000109180";
chr4	StringTie	exon	48848399	48848446	1000	+	.	gene_id "MSTRG.134797"; transcript_id "ENST00000425583"; exon_number "5"; gene_name "OCIAD1"; ref_gene_id "ENSG00000109180";
chr4	StringTie	exon	48849947	48850082	1000	+	.	gene_id "MSTRG.134797"; transcript_id "ENST00000425583"; exon_number "6"; gene_name "OCIAD1"; ref_gene_id "ENSG00000109180";
chr4	StringTie	exon	48851806	48851975	1000	+	.	gene_id "MSTRG.134797"; transcript_id "ENST00000425583"; exon_number "7"; gene_name "OCIAD1"; ref_gene_id "ENSG00000109180";
chr4	StringTie	exon	48860725	48861817	1000	+	.	gene_id "MSTRG.134797"; transcript_id "ENST00000425583"; exon_number "8"; gene_name "OCIAD1"; ref_gene_id "ENSG00000109180";
chr4	StringTie	transcript	48831108	48861786	1000	+	.	gene_id "MSTRG.134797"; transcript_id "ENST00000444354"; gene_name "OCIAD1"; ref_gene_id "ENSG00000109180";
chr4	StringTie	exon	48831108	48831249	1000	+	.	gene_id "MSTRG.134797"; transcript_id "ENST00000444354"; exon_number "1"; gene_name "OCIAD1"; ref_gene_id "ENSG00000109180";
chr4	StringTie	exon	48832620	48832682	1000	+	.	gene_id "MSTRG.134797"; transcript_id "ENST00000444354"; exon_number "2"; gene_name "OCIAD1"; ref_gene_id "ENSG00000109180";
chr4	StringTie	exon	48833401	48833481	1000	+	.	gene_id "MSTRG.134797"; transcript_id "ENST00000444354"; exon_number "3"; gene_name "OCIAD1"; ref_gene_id "ENSG00000109180";
chr4	StringTie	exon	48842636	48842689	1000	+	.	gene_id "MSTRG.134797"; transcript_id "ENST00000444354"; exon_number "4"; gene_name "OCIAD1"; ref_gene_id "ENSG00000109180";
chr4	StringTie	exon	48848399	48848446	1000	+	.	gene_id "MSTRG.134797"; transcript_id "ENST00000444354"; exon_number "5"; gene_name "OCIAD1"; ref_gene_id "ENSG00000109180";
chr4	StringTie	exon	48849947	48850082	1000	+	.	gene_id "MSTRG.134797"; transcript_id "ENST00000444354"; exon_number "6"; gene_name "OCIAD1"; ref_gene_id "ENSG00000109180";
chr4	StringTie	exon	48851806	48851975	1000	+	.	gene_id "MSTRG.134797"; transcript_id "ENST00000444354"; exon_number "7"; gene_name "OCIAD1"; ref_gene_id "ENSG00000109180";
chr4	StringTie	exon	48860725	48861786	1000	+	.	gene_id "MSTRG.134797"; transcript_id "ENST00000444354"; exon_number "8"; gene_name "OCIAD1"; ref_gene_id "ENSG00000109180";
chr4	StringTie	transcript	48855972	48861246	1000	+	.	gene_id "MSTRG.134797"; transcript_id "ENST00000502972"; gene_name "OCIAD1"; ref_gene_id "ENSG00000109180";
chr4	StringTie	exon	48855972	48857365	1000	+	.	gene_id "MSTRG.134797"; transcript_id "ENST00000502972"; exon_number "1"; gene_name "OCIAD1"; ref_gene_id "ENSG00000109180";
chr4	StringTie	exon	48860725	48861246	1000	+	.	gene_id "MSTRG.134797"; transcript_id "ENST00000502972"; exon_number "2"; gene_name "OCIAD1"; ref_gene_id "ENSG00000109180";
chr4	StringTie	transcript	48831172	48857365	1000	+	.	gene_id "MSTRG.134797"; transcript_id "ENST00000503016"; gene_name "OCIAD1"; ref_gene_id "ENSG00000109180";
chr4	StringTie	exon	48831172	48831249	1000	+	.	gene_id "MSTRG.134797"; transcript_id "ENST00000503016"; exon_number "1"; gene_name "OCIAD1"; ref_gene_id "ENSG00000109180";
chr4	StringTie	exon	48833401	48833481	1000	+	.	gene_id "MSTRG.134797"; transcript_id "ENST00000503016"; exon_number "2"; gene_name "OCIAD1"; ref_gene_id "ENSG00000109180";
chr4	StringTie	exon	48842636	48842689	1000	+	.	gene_id "MSTRG.134797"; transcript_id "ENST00000503016"; exon_number "3"; gene_name "OCIAD1"; ref_gene_id "ENSG00000109180";
chr4	StringTie	exon	48848399	48848446	1000	+	.	gene_id "MSTRG.134797"; transcript_id "ENST00000503016"; exon_number "4"; gene_name "OCIAD1"; ref_gene_id "ENSG00000109180";
chr4	StringTie	exon	48849947	48850082	1000	+	.	gene_id "MSTRG.134797"; transcript_id "ENST00000503016"; exon_number "5"; gene_name "OCIAD1"; ref_gene_id "ENSG00000109180";
chr4	StringTie	exon	48851806	48851975	1000	+	.	gene_id "MSTRG.134797"; transcript_id "ENST00000503016"; exon_number "6"; gene_name "OCIAD1"; ref_gene_id "ENSG00000109180";
chr4	StringTie	exon	48857213	48857365	1000	+	.	gene_id "MSTRG.134797"; transcript_id "ENST00000503016"; exon_number "7"; gene_name "OCIAD1"; ref_gene_id "ENSG00000109180";
chr4	StringTie	transcript	48805212	48850036	1000	+	.	gene_id "MSTRG.134797"; transcript_id "ENST00000504654"; gene_name "OCIAD1"; ref_gene_id "ENSG00000109180";
chr4	StringTie	exon	48805212	48805330	1000	+	.	gene_id "MSTRG.134797"; transcript_id "ENST00000504654"; exon_number "1"; gene_name "OCIAD1"; ref_gene_id "ENSG00000109180";
chr4	StringTie	exon	48830577	48830673	1000	+	.	gene_id "MSTRG.134797"; transcript_id "ENST00000504654"; exon_number "2"; gene_name "OCIAD1"; ref_gene_id "ENSG00000109180";
chr4	StringTie	exon	48832620	48832682	1000	+	.	gene_id "MSTRG.134797"; transcript_id "ENST00000504654"; exon_number "3"; gene_name "OCIAD1"; ref_gene_id "ENSG00000109180";
chr4	StringTie	exon	48833401	48833481	1000	+	.	gene_id "MSTRG.134797"; transcript_id "ENST00000504654"; exon_number "4"; gene_name "OCIAD1"; ref_gene_id "ENSG00000109180";
chr4	StringTie	exon	48842636	48842689	1000	+	.	gene_id "MSTRG.134797"; transcript_id "ENST00000504654"; exon_number "5"; gene_name "OCIAD1"; ref_gene_id "ENSG00000109180";
chr4	StringTie	exon	48848399	48848446	1000	+	.	gene_id "MSTRG.134797"; transcript_id "ENST00000504654"; exon_number "6"; gene_name "OCIAD1"; ref_gene_id "ENSG00000109180";
chr4	StringTie	exon	48849947	48850036	1000	+	.	gene_id "MSTRG.134797"; transcript_id "ENST00000504654"; exon_number "7"; gene_name "OCIAD1"; ref_gene_id "ENSG00000109180";
chr4	StringTie	transcript	48831009	48857252	1000	+	.	gene_id "MSTRG.134797"; transcript_id "ENST00000505922"; gene_name "OCIAD1"; ref_gene_id "ENSG00000109180";
chr4	StringTie	exon	48831009	48831052	1000	+	.	gene_id "MSTRG.134797"; transcript_id "ENST00000505922"; exon_number "1"; gene_name "OCIAD1"; ref_gene_id "ENSG00000109180";
chr4	StringTie	exon	48832620	48832682	1000	+	.	gene_id "MSTRG.134797"; transcript_id "ENST00000505922"; exon_number "2"; gene_name "OCIAD1"; ref_gene_id "ENSG00000109180";
chr4	StringTie	exon	48842636	48842689	1000	+	.	gene_id "MSTRG.134797"; transcript_id "ENST00000505922"; exon_number "3"; gene_name "OCIAD1"; ref_gene_id "ENSG00000109180";
chr4	StringTie	exon	48848399	48848446	1000	+	.	gene_id "MSTRG.134797"; transcript_id "ENST00000505922"; exon_number "4"; gene_name "OCIAD1"; ref_gene_id "ENSG00000109180";
chr4	StringTie	exon	48849947	48850082	1000	+	.	gene_id "MSTRG.134797"; transcript_id "ENST00000505922"; exon_number "5"; gene_name "OCIAD1"; ref_gene_id "ENSG00000109180";
chr4	StringTie	exon	48851806	48851975	1000	+	.	gene_id "MSTRG.134797"; transcript_id "ENST00000505922"; exon_number "6"; gene_name "OCIAD1"; ref_gene_id "ENSG00000109180";
chr4	StringTie	exon	48857213	48857252	1000	+	.	gene_id "MSTRG.134797"; transcript_id "ENST00000505922"; exon_number "7"; gene_name "OCIAD1"; ref_gene_id "ENSG00000109180";
chr4	StringTie	transcript	48831153	48860790	1000	+	.	gene_id "MSTRG.134797"; transcript_id "ENST00000506801"; gene_name "OCIAD1"; ref_gene_id "ENSG00000109180";
chr4	StringTie	exon	48831153	48831249	1000	+	.	gene_id "MSTRG.134797"; transcript_id "ENST00000506801"; exon_number "1"; gene_name "OCIAD1"; ref_gene_id "ENSG00000109180";
chr4	StringTie	exon	48842636	48842689	1000	+	.	gene_id "MSTRG.134797"; transcript_id "ENST00000506801"; exon_number "2"; gene_name "OCIAD1"; ref_gene_id "ENSG00000109180";
chr4	StringTie	exon	48848399	48848446	1000	+	.	gene_id "MSTRG.134797"; transcript_id "ENST00000506801"; exon_number "3"; gene_name "OCIAD1"; ref_gene_id "ENSG00000109180";
chr4	StringTie	exon	48849947	48850082	1000	+	.	gene_id "MSTRG.134797"; transcript_id "ENST00000506801"; exon_number "4"; gene_name "OCIAD1"; ref_gene_id "ENSG00000109180";
chr4	StringTie	exon	48851806	48851975	1000	+	.	gene_id "MSTRG.134797"; transcript_id "ENST00000506801"; exon_number "5"; gene_name "OCIAD1"; ref_gene_id "ENSG00000109180";
chr4	StringTie	exon	48860725	48860790	1000	+	.	gene_id "MSTRG.134797"; transcript_id "ENST00000506801"; exon_number "6"; gene_name "OCIAD1"; ref_gene_id "ENSG00000109180";
chr4	StringTie	transcript	48831063	48849996	1000	+	.	gene_id "MSTRG.134797"; transcript_id "ENST00000507210"; gene_name "OCIAD1"; ref_gene_id "ENSG00000109180";
chr4	StringTie	exon	48831063	48831141	1000	+	.	gene_id "MSTRG.134797"; transcript_id "ENST00000507210"; exon_number "1"; gene_name "OCIAD1"; ref_gene_id "ENSG00000109180";
chr4	StringTie	exon	48831227	48831433	1000	+	.	gene_id "MSTRG.134797"; transcript_id "ENST00000507210"; exon_number "2"; gene_name "OCIAD1"; ref_gene_id "ENSG00000109180";
chr4	StringTie	exon	48832620	48832682	1000	+	.	gene_id "MSTRG.134797"; transcript_id "ENST00000507210"; exon_number "3"; gene_name "OCIAD1"; ref_gene_id "ENSG00000109180";
chr4	StringTie	exon	48833401	48833481	1000	+	.	gene_id "MSTRG.134797"; transcript_id "ENST00000507210"; exon_number "4"; gene_name "OCIAD1"; ref_gene_id "ENSG00000109180";
chr4	StringTie	exon	48842636	48842689	1000	+	.	gene_id "MSTRG.134797"; transcript_id "ENST00000507210"; exon_number "5"; gene_name "OCIAD1"; ref_gene_id "ENSG00000109180";
chr4	StringTie	exon	48848399	48848446	1000	+	.	gene_id "MSTRG.134797"; transcript_id "ENST00000507210"; exon_number "6"; gene_name "OCIAD1"; ref_gene_id "ENSG00000109180";
chr4	StringTie	exon	48849947	48849996	1000	+	.	gene_id "MSTRG.134797"; transcript_id "ENST00000507210"; exon_number "7"; gene_name "OCIAD1"; ref_gene_id "ENSG00000109180";
chr4	StringTie	transcript	48831223	48848669	1000	+	.	gene_id "MSTRG.134797"; transcript_id "ENST00000507546"; gene_name "OCIAD1"; ref_gene_id "ENSG00000109180";
chr4	StringTie	exon	48831223	48831249	1000	+	.	gene_id "MSTRG.134797"; transcript_id "ENST00000507546"; exon_number "1"; gene_name "OCIAD1"; ref_gene_id "ENSG00000109180";
chr4	StringTie	exon	48832620	48832682	1000	+	.	gene_id "MSTRG.134797"; transcript_id "ENST00000507546"; exon_number "2"; gene_name "OCIAD1"; ref_gene_id "ENSG00000109180";
chr4	StringTie	exon	48833401	48833481	1000	+	.	gene_id "MSTRG.134797"; transcript_id "ENST00000507546"; exon_number "3"; gene_name "OCIAD1"; ref_gene_id "ENSG00000109180";
chr4	StringTie	exon	48842636	48842689	1000	+	.	gene_id "MSTRG.134797"; transcript_id "ENST00000507546"; exon_number "4"; gene_name "OCIAD1"; ref_gene_id "ENSG00000109180";
chr4	StringTie	exon	48848399	48848669	1000	+	.	gene_id "MSTRG.134797"; transcript_id "ENST00000507546"; exon_number "5"; gene_name "OCIAD1"; ref_gene_id "ENSG00000109180";
chr4	StringTie	transcript	48831306	48861216	1000	+	.	gene_id "MSTRG.134797"; transcript_id "ENST00000508293"; gene_name "OCIAD1"; ref_gene_id "ENSG00000109180";
chr4	StringTie	exon	48831306	48831531	1000	+	.	gene_id "MSTRG.134797"; transcript_id "ENST00000508293"; exon_number "1"; gene_name "OCIAD1"; ref_gene_id "ENSG00000109180";
chr4	StringTie	exon	48832620	48832682	1000	+	.	gene_id "MSTRG.134797"; transcript_id "ENST00000508293"; exon_number "2"; gene_name "OCIAD1"; ref_gene_id "ENSG00000109180";
chr4	StringTie	exon	48833401	48833481	1000	+	.	gene_id "MSTRG.134797"; transcript_id "ENST00000508293"; exon_number "3"; gene_name "OCIAD1"; ref_gene_id "ENSG00000109180";
chr4	StringTie	exon	48842636	48842689	1000	+	.	gene_id "MSTRG.134797"; transcript_id "ENST00000508293"; exon_number "4"; gene_name "OCIAD1"; ref_gene_id "ENSG00000109180";
chr4	StringTie	exon	48848399	48848446	1000	+	.	gene_id "MSTRG.134797"; transcript_id "ENST00000508293"; exon_number "5"; gene_name "OCIAD1"; ref_gene_id "ENSG00000109180";
chr4	StringTie	exon	48849947	48850082	1000	+	.	gene_id "MSTRG.134797"; transcript_id "ENST00000508293"; exon_number "6"; gene_name "OCIAD1"; ref_gene_id "ENSG00000109180";
chr4	StringTie	exon	48851806	48851975	1000	+	.	gene_id "MSTRG.134797"; transcript_id "ENST00000508293"; exon_number "7"; gene_name "OCIAD1"; ref_gene_id "ENSG00000109180";
chr4	StringTie	exon	48857213	48857365	1000	+	.	gene_id "MSTRG.134797"; transcript_id "ENST00000508293"; exon_number "8"; gene_name "OCIAD1"; ref_gene_id "ENSG00000109180";
chr4	StringTie	exon	48860725	48861216	1000	+	.	gene_id "MSTRG.134797"; transcript_id "ENST00000508293"; exon_number "9"; gene_name "OCIAD1"; ref_gene_id "ENSG00000109180";
chr4	StringTie	transcript	48852192	48860859	1000	+	.	gene_id "MSTRG.134797"; transcript_id "ENST00000508329"; gene_name "OCIAD1"; ref_gene_id "ENSG00000109180";
chr4	StringTie	exon	48852192	48852504	1000	+	.	gene_id "MSTRG.134797"; transcript_id "ENST00000508329"; exon_number "1"; gene_name "OCIAD1"; ref_gene_id "ENSG00000109180";
chr4	StringTie	exon	48860725	48860859	1000	+	.	gene_id "MSTRG.134797"; transcript_id "ENST00000508329"; exon_number "2"; gene_name "OCIAD1"; ref_gene_id "ENSG00000109180";
chr4	StringTie	transcript	48831063	48848446	1000	+	.	gene_id "MSTRG.134797"; transcript_id "ENST00000508996"; gene_name "OCIAD1"; ref_gene_id "ENSG00000109180";
chr4	StringTie	exon	48831063	48831141	1000	+	.	gene_id "MSTRG.134797"; transcript_id "ENST00000508996"; exon_number "1"; gene_name "OCIAD1"; ref_gene_id "ENSG00000109180";
chr4	StringTie	exon	48831227	48831249	1000	+	.	gene_id "MSTRG.134797"; transcript_id "ENST00000508996"; exon_number "2"; gene_name "OCIAD1"; ref_gene_id "ENSG00000109180";
chr4	StringTie	exon	48832620	48832682	1000	+	.	gene_id "MSTRG.134797"; transcript_id "ENST00000508996"; exon_number "3"; gene_name "OCIAD1"; ref_gene_id "ENSG00000109180";
chr4	StringTie	exon	48833401	48833481	1000	+	.	gene_id "MSTRG.134797"; transcript_id "ENST00000508996"; exon_number "4"; gene_name "OCIAD1"; ref_gene_id "ENSG00000109180";
chr4	StringTie	exon	48842636	48842689	1000	+	.	gene_id "MSTRG.134797"; transcript_id "ENST00000508996"; exon_number "5"; gene_name "OCIAD1"; ref_gene_id "ENSG00000109180";
chr4	StringTie	exon	48848399	48848446	1000	+	.	gene_id "MSTRG.134797"; transcript_id "ENST00000508996"; exon_number "6"; gene_name "OCIAD1"; ref_gene_id "ENSG00000109180";
chr4	StringTie	transcript	48830998	48861249	1000	+	.	gene_id "MSTRG.134797"; transcript_id "ENST00000509122"; gene_name "OCIAD1"; ref_gene_id "ENSG00000109180";
chr4	StringTie	exon	48830998	48831052	1000	+	.	gene_id "MSTRG.134797"; transcript_id "ENST00000509122"; exon_number "1"; gene_name "OCIAD1"; ref_gene_id "ENSG00000109180";
chr4	StringTie	exon	48832620	48832682	1000	+	.	gene_id "MSTRG.134797"; transcript_id "ENST00000509122"; exon_number "2"; gene_name "OCIAD1"; ref_gene_id "ENSG00000109180";
chr4	StringTie	exon	48842636	48842689	1000	+	.	gene_id "MSTRG.134797"; transcript_id "ENST00000509122"; exon_number "3"; gene_name "OCIAD1"; ref_gene_id "ENSG00000109180";
chr4	StringTie	exon	48848399	48848446	1000	+	.	gene_id "MSTRG.134797"; transcript_id "ENST00000509122"; exon_number "4"; gene_name "OCIAD1"; ref_gene_id "ENSG00000109180";
chr4	StringTie	exon	48849947	48850082	1000	+	.	gene_id "MSTRG.134797"; transcript_id "ENST00000509122"; exon_number "5"; gene_name "OCIAD1"; ref_gene_id "ENSG00000109180";
chr4	StringTie	exon	48851806	48851975	1000	+	.	gene_id "MSTRG.134797"; transcript_id "ENST00000509122"; exon_number "6"; gene_name "OCIAD1"; ref_gene_id "ENSG00000109180";
chr4	StringTie	exon	48857213	48857365	1000	+	.	gene_id "MSTRG.134797"; transcript_id "ENST00000509122"; exon_number "7"; gene_name "OCIAD1"; ref_gene_id "ENSG00000109180";
chr4	StringTie	exon	48860725	48861249	1000	+	.	gene_id "MSTRG.134797"; transcript_id "ENST00000509122"; exon_number "8"; gene_name "OCIAD1"; ref_gene_id "ENSG00000109180";
chr4	StringTie	transcript	48831082	48848446	1000	+	.	gene_id "MSTRG.134797"; transcript_id "ENST00000509164"; gene_name "OCIAD1"; ref_gene_id "ENSG00000109180";
chr4	StringTie	exon	48831082	48831398	1000	+	.	gene_id "MSTRG.134797"; transcript_id "ENST00000509164"; exon_number "1"; gene_name "OCIAD1"; ref_gene_id "ENSG00000109180";
chr4	StringTie	exon	48832620	48832682	1000	+	.	gene_id "MSTRG.134797"; transcript_id "ENST00000509164"; exon_number "2"; gene_name "OCIAD1"; ref_gene_id "ENSG00000109180";
chr4	StringTie	exon	48833401	48833481	1000	+	.	gene_id "MSTRG.134797"; transcript_id "ENST00000509164"; exon_number "3"; gene_name "OCIAD1"; ref_gene_id "ENSG00000109180";
chr4	StringTie	exon	48842636	48842689	1000	+	.	gene_id "MSTRG.134797"; transcript_id "ENST00000509164"; exon_number "4"; gene_name "OCIAD1"; ref_gene_id "ENSG00000109180";
chr4	StringTie	exon	48848399	48848446	1000	+	.	gene_id "MSTRG.134797"; transcript_id "ENST00000509164"; exon_number "5"; gene_name "OCIAD1"; ref_gene_id "ENSG00000109180";
chr4	StringTie	transcript	48831137	48851949	1000	+	.	gene_id "MSTRG.134797"; transcript_id "ENST00000509246"; gene_name "OCIAD1"; ref_gene_id "ENSG00000109180";
chr4	StringTie	exon	48831137	48831249	1000	+	.	gene_id "MSTRG.134797"; transcript_id "ENST00000509246"; exon_number "1"; gene_name "OCIAD1"; ref_gene_id "ENSG00000109180";
chr4	StringTie	exon	48842636	48842689	1000	+	.	gene_id "MSTRG.134797"; transcript_id "ENST00000509246"; exon_number "2"; gene_name "OCIAD1"; ref_gene_id "ENSG00000109180";
chr4	StringTie	exon	48848399	48848446	1000	+	.	gene_id "MSTRG.134797"; transcript_id "ENST00000509246"; exon_number "3"; gene_name "OCIAD1"; ref_gene_id "ENSG00000109180";
chr4	StringTie	exon	48849947	48850082	1000	+	.	gene_id "MSTRG.134797"; transcript_id "ENST00000509246"; exon_number "4"; gene_name "OCIAD1"; ref_gene_id "ENSG00000109180";
chr4	StringTie	exon	48851806	48851949	1000	+	.	gene_id "MSTRG.134797"; transcript_id "ENST00000509246"; exon_number "5"; gene_name "OCIAD1"; ref_gene_id "ENSG00000109180";
chr4	StringTie	transcript	48831009	48848424	1000	+	.	gene_id "MSTRG.134797"; transcript_id "ENST00000509664"; gene_name "OCIAD1"; ref_gene_id "ENSG00000109180";
chr4	StringTie	exon	48831009	48831052	1000	+	.	gene_id "MSTRG.134797"; transcript_id "ENST00000509664"; exon_number "1"; gene_name "OCIAD1"; ref_gene_id "ENSG00000109180";
chr4	StringTie	exon	48831227	48831496	1000	+	.	gene_id "MSTRG.134797"; transcript_id "ENST00000509664"; exon_number "2"; gene_name "OCIAD1"; ref_gene_id "ENSG00000109180";
chr4	StringTie	exon	48832620	48832682	1000	+	.	gene_id "MSTRG.134797"; transcript_id "ENST00000509664"; exon_number "3"; gene_name "OCIAD1"; ref_gene_id "ENSG00000109180";
chr4	StringTie	exon	48833401	48833481	1000	+	.	gene_id "MSTRG.134797"; transcript_id "ENST00000509664"; exon_number "4"; gene_name "OCIAD1"; ref_gene_id "ENSG00000109180";
chr4	StringTie	exon	48842636	48842689	1000	+	.	gene_id "MSTRG.134797"; transcript_id "ENST00000509664"; exon_number "5"; gene_name "OCIAD1"; ref_gene_id "ENSG00000109180";
chr4	StringTie	exon	48848399	48848424	1000	+	.	gene_id "MSTRG.134797"; transcript_id "ENST00000509664"; exon_number "6"; gene_name "OCIAD1"; ref_gene_id "ENSG00000109180";
chr4	StringTie	transcript	48831118	48849996	1000	+	.	gene_id "MSTRG.134797"; transcript_id "ENST00000509963"; gene_name "OCIAD1"; ref_gene_id "ENSG00000109180";
chr4	StringTie	exon	48831118	48831253	1000	+	.	gene_id "MSTRG.134797"; transcript_id "ENST00000509963"; exon_number "1"; gene_name "OCIAD1"; ref_gene_id "ENSG00000109180";
chr4	StringTie	exon	48832620	48832682	1000	+	.	gene_id "MSTRG.134797"; transcript_id "ENST00000509963"; exon_number "2"; gene_name "OCIAD1"; ref_gene_id "ENSG00000109180";
chr4	StringTie	exon	48833401	48833481	1000	+	.	gene_id "MSTRG.134797"; transcript_id "ENST00000509963"; exon_number "3"; gene_name "OCIAD1"; ref_gene_id "ENSG00000109180";
chr4	StringTie	exon	48842636	48842689	1000	+	.	gene_id "MSTRG.134797"; transcript_id "ENST00000509963"; exon_number "4"; gene_name "OCIAD1"; ref_gene_id "ENSG00000109180";
chr4	StringTie	exon	48848399	48848446	1000	+	.	gene_id "MSTRG.134797"; transcript_id "ENST00000509963"; exon_number "5"; gene_name "OCIAD1"; ref_gene_id "ENSG00000109180";
chr4	StringTie	exon	48849947	48849996	1000	+	.	gene_id "MSTRG.134797"; transcript_id "ENST00000509963"; exon_number "6"; gene_name "OCIAD1"; ref_gene_id "ENSG00000109180";
chr4	StringTie	transcript	48831223	48851899	1000	+	.	gene_id "MSTRG.134797"; transcript_id "ENST00000510824"; gene_name "OCIAD1"; ref_gene_id "ENSG00000109180";
chr4	StringTie	exon	48831223	48831249	1000	+	.	gene_id "MSTRG.134797"; transcript_id "ENST00000510824"; exon_number "1"; gene_name "OCIAD1"; ref_gene_id "ENSG00000109180";
chr4	StringTie	exon	48832620	48832761	1000	+	.	gene_id "MSTRG.134797"; transcript_id "ENST00000510824"; exon_number "2"; gene_name "OCIAD1"; ref_gene_id "ENSG00000109180";
chr4	StringTie	exon	48833401	48833481	1000	+	.	gene_id "MSTRG.134797"; transcript_id "ENST00000510824"; exon_number "3"; gene_name "OCIAD1"; ref_gene_id "ENSG00000109180";
chr4	StringTie	exon	48842636	48842689	1000	+	.	gene_id "MSTRG.134797"; transcript_id "ENST00000510824"; exon_number "4"; gene_name "OCIAD1"; ref_gene_id "ENSG00000109180";
chr4	StringTie	exon	48848399	48848446	1000	+	.	gene_id "MSTRG.134797"; transcript_id "ENST00000510824"; exon_number "5"; gene_name "OCIAD1"; ref_gene_id "ENSG00000109180";
chr4	StringTie	exon	48849947	48850082	1000	+	.	gene_id "MSTRG.134797"; transcript_id "ENST00000510824"; exon_number "6"; gene_name "OCIAD1"; ref_gene_id "ENSG00000109180";
chr4	StringTie	exon	48851806	48851899	1000	+	.	gene_id "MSTRG.134797"; transcript_id "ENST00000510824"; exon_number "7"; gene_name "OCIAD1"; ref_gene_id "ENSG00000109180";
chr4	StringTie	transcript	48831084	48851945	1000	+	.	gene_id "MSTRG.134797"; transcript_id "ENST00000511102"; gene_name "OCIAD1"; ref_gene_id "ENSG00000109180";
chr4	StringTie	exon	48831084	48831249	1000	+	.	gene_id "MSTRG.134797"; transcript_id "ENST00000511102"; exon_number "1"; gene_name "OCIAD1"; ref_gene_id "ENSG00000109180";
chr4	StringTie	exon	48832620	48832682	1000	+	.	gene_id "MSTRG.134797"; transcript_id "ENST00000511102"; exon_number "2"; gene_name "OCIAD1"; ref_gene_id "ENSG00000109180";
chr4	StringTie	exon	48833401	48833481	1000	+	.	gene_id "MSTRG.134797"; transcript_id "ENST00000511102"; exon_number "3"; gene_name "OCIAD1"; ref_gene_id "ENSG00000109180";
chr4	StringTie	exon	48842636	48842689	1000	+	.	gene_id "MSTRG.134797"; transcript_id "ENST00000511102"; exon_number "4"; gene_name "OCIAD1"; ref_gene_id "ENSG00000109180";
chr4	StringTie	exon	48848399	48848446	1000	+	.	gene_id "MSTRG.134797"; transcript_id "ENST00000511102"; exon_number "5"; gene_name "OCIAD1"; ref_gene_id "ENSG00000109180";
chr4	StringTie	exon	48849947	48850082	1000	+	.	gene_id "MSTRG.134797"; transcript_id "ENST00000511102"; exon_number "6"; gene_name "OCIAD1"; ref_gene_id "ENSG00000109180";
chr4	StringTie	exon	48851806	48851945	1000	+	.	gene_id "MSTRG.134797"; transcript_id "ENST00000511102"; exon_number "7"; gene_name "OCIAD1"; ref_gene_id "ENSG00000109180";
chr4	StringTie	transcript	48831063	48833429	1000	+	.	gene_id "MSTRG.134797"; transcript_id "ENST00000511662"; gene_name "OCIAD1"; ref_gene_id "ENSG00000109180";
chr4	StringTie	exon	48831063	48831141	1000	+	.	gene_id "MSTRG.134797"; transcript_id "ENST00000511662"; exon_number "1"; gene_name "OCIAD1"; ref_gene_id "ENSG00000109180";
chr4	StringTie	exon	48831227	48831496	1000	+	.	gene_id "MSTRG.134797"; transcript_id "ENST00000511662"; exon_number "2"; gene_name "OCIAD1"; ref_gene_id "ENSG00000109180";
chr4	StringTie	exon	48832620	48832682	1000	+	.	gene_id "MSTRG.134797"; transcript_id "ENST00000511662"; exon_number "3"; gene_name "OCIAD1"; ref_gene_id "ENSG00000109180";
chr4	StringTie	exon	48833401	48833429	1000	+	.	gene_id "MSTRG.134797"; transcript_id "ENST00000511662"; exon_number "4"; gene_name "OCIAD1"; ref_gene_id "ENSG00000109180";
chr4	StringTie	transcript	48831066	48851941	1000	+	.	gene_id "MSTRG.134797"; transcript_id "ENST00000512236"; gene_name "OCIAD1"; ref_gene_id "ENSG00000109180";
chr4	StringTie	exon	48831066	48831141	1000	+	.	gene_id "MSTRG.134797"; transcript_id "ENST00000512236"; exon_number "1"; gene_name "OCIAD1"; ref_gene_id "ENSG00000109180";
chr4	StringTie	exon	48832620	48832682	1000	+	.	gene_id "MSTRG.134797"; transcript_id "ENST00000512236"; exon_number "2"; gene_name "OCIAD1"; ref_gene_id "ENSG00000109180";
chr4	StringTie	exon	48833401	48833481	1000	+	.	gene_id "MSTRG.134797"; transcript_id "ENST00000512236"; exon_number "3"; gene_name "OCIAD1"; ref_gene_id "ENSG00000109180";
chr4	StringTie	exon	48842636	48842689	1000	+	.	gene_id "MSTRG.134797"; transcript_id "ENST00000512236"; exon_number "4"; gene_name "OCIAD1"; ref_gene_id "ENSG00000109180";
chr4	StringTie	exon	48848399	48848446	1000	+	.	gene_id "MSTRG.134797"; transcript_id "ENST00000512236"; exon_number "5"; gene_name "OCIAD1"; ref_gene_id "ENSG00000109180";
chr4	StringTie	exon	48849947	48850082	1000	+	.	gene_id "MSTRG.134797"; transcript_id "ENST00000512236"; exon_number "6"; gene_name "OCIAD1"; ref_gene_id "ENSG00000109180";
chr4	StringTie	exon	48851806	48851941	1000	+	.	gene_id "MSTRG.134797"; transcript_id "ENST00000512236"; exon_number "7"; gene_name "OCIAD1"; ref_gene_id "ENSG00000109180";
chr4	StringTie	transcript	48831059	48852504	1000	+	.	gene_id "MSTRG.134797"; transcript_id "ENST00000512981"; gene_name "OCIAD1"; ref_gene_id "ENSG00000109180";
chr4	StringTie	exon	48831059	48831249	1000	+	.	gene_id "MSTRG.134797"; transcript_id "ENST00000512981"; exon_number "1"; gene_name "OCIAD1"; ref_gene_id "ENSG00000109180";
chr4	StringTie	exon	48833401	48833481	1000	+	.	gene_id "MSTRG.134797"; transcript_id "ENST00000512981"; exon_number "2"; gene_name "OCIAD1"; ref_gene_id "ENSG00000109180";
chr4	StringTie	exon	48842636	48842689	1000	+	.	gene_id "MSTRG.134797"; transcript_id "ENST00000512981"; exon_number "3"; gene_name "OCIAD1"; ref_gene_id "ENSG00000109180";
chr4	StringTie	exon	48848399	48848446	1000	+	.	gene_id "MSTRG.134797"; transcript_id "ENST00000512981"; exon_number "4"; gene_name "OCIAD1"; ref_gene_id "ENSG00000109180";
chr4	StringTie	exon	48849947	48850082	1000	+	.	gene_id "MSTRG.134797"; transcript_id "ENST00000512981"; exon_number "5"; gene_name "OCIAD1"; ref_gene_id "ENSG00000109180";
chr4	StringTie	exon	48851806	48852504	1000	+	.	gene_id "MSTRG.134797"; transcript_id "ENST00000512981"; exon_number "6"; gene_name "OCIAD1"; ref_gene_id "ENSG00000109180";
chr4	StringTie	transcript	48831342	48861250	1000	+	.	gene_id "MSTRG.134797"; transcript_id "ENST00000513391"; gene_name "OCIAD1"; ref_gene_id "ENSG00000109180";
chr4	StringTie	exon	48831342	48831398	1000	+	.	gene_id "MSTRG.134797"; transcript_id "ENST00000513391"; exon_number "1"; gene_name "OCIAD1"; ref_gene_id "ENSG00000109180";
chr4	StringTie	exon	48832620	48832682	1000	+	.	gene_id "MSTRG.134797"; transcript_id "ENST00000513391"; exon_number "2"; gene_name "OCIAD1"; ref_gene_id "ENSG00000109180";
chr4	StringTie	exon	48833401	48833481	1000	+	.	gene_id "MSTRG.134797"; transcript_id "ENST00000513391"; exon_number "3"; gene_name "OCIAD1"; ref_gene_id "ENSG00000109180";
chr4	StringTie	exon	48842636	48842689	1000	+	.	gene_id "MSTRG.134797"; transcript_id "ENST00000513391"; exon_number "4"; gene_name "OCIAD1"; ref_gene_id "ENSG00000109180";
chr4	StringTie	exon	48848399	48848446	1000	+	.	gene_id "MSTRG.134797"; transcript_id "ENST00000513391"; exon_number "5"; gene_name "OCIAD1"; ref_gene_id "ENSG00000109180";
chr4	StringTie	exon	48849947	48850082	1000	+	.	gene_id "MSTRG.134797"; transcript_id "ENST00000513391"; exon_number "6"; gene_name "OCIAD1"; ref_gene_id "ENSG00000109180";
chr4	StringTie	exon	48851806	48851975	1000	+	.	gene_id "MSTRG.134797"; transcript_id "ENST00000513391"; exon_number "7"; gene_name "OCIAD1"; ref_gene_id "ENSG00000109180";
chr4	StringTie	exon	48857213	48857365	1000	+	.	gene_id "MSTRG.134797"; transcript_id "ENST00000513391"; exon_number "8"; gene_name "OCIAD1"; ref_gene_id "ENSG00000109180";
chr4	StringTie	exon	48860725	48861250	1000	+	.	gene_id "MSTRG.134797"; transcript_id "ENST00000513391"; exon_number "9"; gene_name "OCIAD1"; ref_gene_id "ENSG00000109180";
chr4	StringTie	transcript	48831223	48848410	1000	+	.	gene_id "MSTRG.134797"; transcript_id "ENST00000513641"; gene_name "OCIAD1"; ref_gene_id "ENSG00000109180";
chr4	StringTie	exon	48831223	48831496	1000	+	.	gene_id "MSTRG.134797"; transcript_id "ENST00000513641"; exon_number "1"; gene_name "OCIAD1"; ref_gene_id "ENSG00000109180";
chr4	StringTie	exon	48832620	48832682	1000	+	.	gene_id "MSTRG.134797"; transcript_id "ENST00000513641"; exon_number "2"; gene_name "OCIAD1"; ref_gene_id "ENSG00000109180";
chr4	StringTie	exon	48833401	48833481	1000	+	.	gene_id "MSTRG.134797"; transcript_id "ENST00000513641"; exon_number "3"; gene_name "OCIAD1"; ref_gene_id "ENSG00000109180";
chr4	StringTie	exon	48837160	48837252	1000	+	.	gene_id "MSTRG.134797"; transcript_id "ENST00000513641"; exon_number "4"; gene_name "OCIAD1"; ref_gene_id "ENSG00000109180";
chr4	StringTie	exon	48842636	48842689	1000	+	.	gene_id "MSTRG.134797"; transcript_id "ENST00000513641"; exon_number "5"; gene_name "OCIAD1"; ref_gene_id "ENSG00000109180";
chr4	StringTie	exon	48848399	48848410	1000	+	.	gene_id "MSTRG.134797"; transcript_id "ENST00000513641"; exon_number "6"; gene_name "OCIAD1"; ref_gene_id "ENSG00000109180";
chr4	StringTie	transcript	48831044	48850083	1000	+	.	gene_id "MSTRG.134797"; transcript_id "ENST00000514981"; gene_name "OCIAD1"; ref_gene_id "ENSG00000109180";
chr4	StringTie	exon	48831044	48831141	1000	+	.	gene_id "MSTRG.134797"; transcript_id "ENST00000514981"; exon_number "1"; gene_name "OCIAD1"; ref_gene_id "ENSG00000109180";
chr4	StringTie	exon	48831227	48831398	1000	+	.	gene_id "MSTRG.134797"; transcript_id "ENST00000514981"; exon_number "2"; gene_name "OCIAD1"; ref_gene_id "ENSG00000109180";
chr4	StringTie	exon	48832620	48832682	1000	+	.	gene_id "MSTRG.134797"; transcript_id "ENST00000514981"; exon_number "3"; gene_name "OCIAD1"; ref_gene_id "ENSG00000109180";
chr4	StringTie	exon	48833401	48833481	1000	+	.	gene_id "MSTRG.134797"; transcript_id "ENST00000514981"; exon_number "4"; gene_name "OCIAD1"; ref_gene_id "ENSG00000109180";
chr4	StringTie	exon	48842636	48842689	1000	+	.	gene_id "MSTRG.134797"; transcript_id "ENST00000514981"; exon_number "5"; gene_name "OCIAD1"; ref_gene_id "ENSG00000109180";
chr4	StringTie	exon	48848399	48848446	1000	+	.	gene_id "MSTRG.134797"; transcript_id "ENST00000514981"; exon_number "6"; gene_name "OCIAD1"; ref_gene_id "ENSG00000109180";
chr4	StringTie	exon	48849947	48850083	1000	+	.	gene_id "MSTRG.134797"; transcript_id "ENST00000514981"; exon_number "7"; gene_name "OCIAD1"; ref_gene_id "ENSG00000109180";
chr4	StringTie	transcript	48799223	48862011	1000	+	.	gene_id "MSTRG.134797"; transcript_id "MSTRG.134797.1";
chr4	StringTie	exon	48799223	48799353	1000	+	.	gene_id "MSTRG.134797"; transcript_id "MSTRG.134797.1"; exon_number "1";
chr4	StringTie	exon	48805158	48805330	1000	+	.	gene_id "MSTRG.134797"; transcript_id "MSTRG.134797.1"; exon_number "2";
chr4	StringTie	exon	48830577	48830673	1000	+	.	gene_id "MSTRG.134797"; transcript_id "MSTRG.134797.1"; exon_number "3";
chr4	StringTie	exon	48832620	48832682	1000	+	.	gene_id "MSTRG.134797"; transcript_id "MSTRG.134797.1"; exon_number "4";
chr4	StringTie	exon	48833401	48833481	1000	+	.	gene_id "MSTRG.134797"; transcript_id "MSTRG.134797.1"; exon_number "5";
chr4	StringTie	exon	48842636	48842689	1000	+	.	gene_id "MSTRG.134797"; transcript_id "MSTRG.134797.1"; exon_number "6";
chr4	StringTie	exon	48848399	48848446	1000	+	.	gene_id "MSTRG.134797"; transcript_id "MSTRG.134797.1"; exon_number "7";
chr4	StringTie	exon	48849947	48850082	1000	+	.	gene_id "MSTRG.134797"; transcript_id "MSTRG.134797.1"; exon_number "8";
chr4	StringTie	exon	48851806	48851975	1000	+	.	gene_id "MSTRG.134797"; transcript_id "MSTRG.134797.1"; exon_number "9";
chr4	StringTie	exon	48857213	48857365	1000	+	.	gene_id "MSTRG.134797"; transcript_id "MSTRG.134797.1"; exon_number "10";
chr4	StringTie	exon	48860725	48862011	1000	+	.	gene_id "MSTRG.134797"; transcript_id "MSTRG.134797.1"; exon_number "11";
chr4	StringTie	transcript	48830637	48867100	1000	+	.	gene_id "MSTRG.134797"; transcript_id "MSTRG.134797.10";
chr4	StringTie	exon	48830637	48830673	1000	+	.	gene_id "MSTRG.134797"; transcript_id "MSTRG.134797.10"; exon_number "1";
chr4	StringTie	exon	48831227	48831496	1000	+	.	gene_id "MSTRG.134797"; transcript_id "MSTRG.134797.10"; exon_number "2";
chr4	StringTie	exon	48832620	48832682	1000	+	.	gene_id "MSTRG.134797"; transcript_id "MSTRG.134797.10"; exon_number "3";
chr4	StringTie	exon	48833401	48833481	1000	+	.	gene_id "MSTRG.134797"; transcript_id "MSTRG.134797.10"; exon_number "4";
chr4	StringTie	exon	48842636	48842689	1000	+	.	gene_id "MSTRG.134797"; transcript_id "MSTRG.134797.10"; exon_number "5";
chr4	StringTie	exon	48848399	48848446	1000	+	.	gene_id "MSTRG.134797"; transcript_id "MSTRG.134797.10"; exon_number "6";
chr4	StringTie	exon	48849947	48850082	1000	+	.	gene_id "MSTRG.134797"; transcript_id "MSTRG.134797.10"; exon_number "7";
chr4	StringTie	exon	48851806	48851975	1000	+	.	gene_id "MSTRG.134797"; transcript_id "MSTRG.134797.10"; exon_number "8";
chr4	StringTie	exon	48857213	48857365	1000	+	.	gene_id "MSTRG.134797"; transcript_id "MSTRG.134797.10"; exon_number "9";
chr4	StringTie	exon	48860725	48860812	1000	+	.	gene_id "MSTRG.134797"; transcript_id "MSTRG.134797.10"; exon_number "10";
chr4	StringTie	exon	48867066	48867100	1000	+	.	gene_id "MSTRG.134797"; transcript_id "MSTRG.134797.10"; exon_number "11";
chr4	StringTie	transcript	48830772	48863806	1000	+	.	gene_id "MSTRG.134797"; transcript_id "MSTRG.134797.11";
chr4	StringTie	exon	48830772	48831496	1000	+	.	gene_id "MSTRG.134797"; transcript_id "MSTRG.134797.11"; exon_number "1";
chr4	StringTie	exon	48832620	48832682	1000	+	.	gene_id "MSTRG.134797"; transcript_id "MSTRG.134797.11"; exon_number "2";
chr4	StringTie	exon	48833401	48833481	1000	+	.	gene_id "MSTRG.134797"; transcript_id "MSTRG.134797.11"; exon_number "3";
chr4	StringTie	exon	48842636	48842689	1000	+	.	gene_id "MSTRG.134797"; transcript_id "MSTRG.134797.11"; exon_number "4";
chr4	StringTie	exon	48848399	48848446	1000	+	.	gene_id "MSTRG.134797"; transcript_id "MSTRG.134797.11"; exon_number "5";
chr4	StringTie	exon	48849947	48850082	1000	+	.	gene_id "MSTRG.134797"; transcript_id "MSTRG.134797.11"; exon_number "6";
chr4	StringTie	exon	48851806	48851951	1000	+	.	gene_id "MSTRG.134797"; transcript_id "MSTRG.134797.11"; exon_number "7";
chr4	StringTie	exon	48857213	48857365	1000	+	.	gene_id "MSTRG.134797"; transcript_id "MSTRG.134797.11"; exon_number "8";
chr4	StringTie	exon	48860725	48863806	1000	+	.	gene_id "MSTRG.134797"; transcript_id "MSTRG.134797.11"; exon_number "9";
chr4	StringTie	transcript	48830778	48862242	1000	+	.	gene_id "MSTRG.134797"; transcript_id "MSTRG.134797.12";
chr4	StringTie	exon	48830778	48831141	1000	+	.	gene_id "MSTRG.134797"; transcript_id "MSTRG.134797.12"; exon_number "1";
chr4	StringTie	exon	48831227	48831496	1000	+	.	gene_id "MSTRG.134797"; transcript_id "MSTRG.134797.12"; exon_number "2";
chr4	StringTie	exon	48832620	48832682	1000	+	.	gene_id "MSTRG.134797"; transcript_id "MSTRG.134797.12"; exon_number "3";
chr4	StringTie	exon	48833401	48833481	1000	+	.	gene_id "MSTRG.134797"; transcript_id "MSTRG.134797.12"; exon_number "4";
chr4	StringTie	exon	48842636	48842689	1000	+	.	gene_id "MSTRG.134797"; transcript_id "MSTRG.134797.12"; exon_number "5";
chr4	StringTie	exon	48848399	48848446	1000	+	.	gene_id "MSTRG.134797"; transcript_id "MSTRG.134797.12"; exon_number "6";
chr4	StringTie	exon	48849947	48850082	1000	+	.	gene_id "MSTRG.134797"; transcript_id "MSTRG.134797.12"; exon_number "7";
chr4	StringTie	exon	48851806	48851975	1000	+	.	gene_id "MSTRG.134797"; transcript_id "MSTRG.134797.12"; exon_number "8";
chr4	StringTie	exon	48857213	48857365	1000	+	.	gene_id "MSTRG.134797"; transcript_id "MSTRG.134797.12"; exon_number "9";
chr4	StringTie	exon	48860725	48862242	1000	+	.	gene_id "MSTRG.134797"; transcript_id "MSTRG.134797.12"; exon_number "10";
chr4	StringTie	transcript	48830778	48861683	1000	+	.	gene_id "MSTRG.134797"; transcript_id "MSTRG.134797.13";
chr4	StringTie	exon	48830778	48831141	1000	+	.	gene_id "MSTRG.134797"; transcript_id "MSTRG.134797.13"; exon_number "1";
chr4	StringTie	exon	48832620	48832682	1000	+	.	gene_id "MSTRG.134797"; transcript_id "MSTRG.134797.13"; exon_number "2";
chr4	StringTie	exon	48833401	48833481	1000	+	.	gene_id "MSTRG.134797"; transcript_id "MSTRG.134797.13"; exon_number "3";
chr4	StringTie	exon	48842636	48842689	1000	+	.	gene_id "MSTRG.134797"; transcript_id "MSTRG.134797.13"; exon_number "4";
chr4	StringTie	exon	48848399	48848446	1000	+	.	gene_id "MSTRG.134797"; transcript_id "MSTRG.134797.13"; exon_number "5";
chr4	StringTie	exon	48849947	48850082	1000	+	.	gene_id "MSTRG.134797"; transcript_id "MSTRG.134797.13"; exon_number "6";
chr4	StringTie	exon	48851806	48851975	1000	+	.	gene_id "MSTRG.134797"; transcript_id "MSTRG.134797.13"; exon_number "7";
chr4	StringTie	exon	48857213	48857365	1000	+	.	gene_id "MSTRG.134797"; transcript_id "MSTRG.134797.13"; exon_number "8";
chr4	StringTie	exon	48860725	48861683	1000	+	.	gene_id "MSTRG.134797"; transcript_id "MSTRG.134797.13"; exon_number "9";
chr4	StringTie	transcript	48830787	48861257	1000	+	.	gene_id "MSTRG.134797"; transcript_id "MSTRG.134797.14";
chr4	StringTie	exon	48830787	48831052	1000	+	.	gene_id "MSTRG.134797"; transcript_id "MSTRG.134797.14"; exon_number "1";
chr4	StringTie	exon	48832620	48832682	1000	+	.	gene_id "MSTRG.134797"; transcript_id "MSTRG.134797.14"; exon_number "2";
chr4	StringTie	exon	48833401	48833481	1000	+	.	gene_id "MSTRG.134797"; transcript_id "MSTRG.134797.14"; exon_number "3";
chr4	StringTie	exon	48842636	48842689	1000	+	.	gene_id "MSTRG.134797"; transcript_id "MSTRG.134797.14"; exon_number "4";
chr4	StringTie	exon	48848399	48848446	1000	+	.	gene_id "MSTRG.134797"; transcript_id "MSTRG.134797.14"; exon_number "5";
chr4	StringTie	exon	48849947	48850082	1000	+	.	gene_id "MSTRG.134797"; transcript_id "MSTRG.134797.14"; exon_number "6";
chr4	StringTie	exon	48851806	48851975	1000	+	.	gene_id "MSTRG.134797"; transcript_id "MSTRG.134797.14"; exon_number "7";
chr4	StringTie	exon	48857213	48857365	1000	+	.	gene_id "MSTRG.134797"; transcript_id "MSTRG.134797.14"; exon_number "8";
chr4	StringTie	exon	48860731	48861257	1000	+	.	gene_id "MSTRG.134797"; transcript_id "MSTRG.134797.14"; exon_number "9";
chr4	StringTie	transcript	48830799	48861750	1000	+	.	gene_id "MSTRG.134797"; transcript_id "MSTRG.134797.15";
chr4	StringTie	exon	48830799	48831249	1000	+	.	gene_id "MSTRG.134797"; transcript_id "MSTRG.134797.15"; exon_number "1";
chr4	StringTie	exon	48832620	48832682	1000	+	.	gene_id "MSTRG.134797"; transcript_id "MSTRG.134797.15"; exon_number "2";
chr4	StringTie	exon	48833401	48833481	1000	+	.	gene_id "MSTRG.134797"; transcript_id "MSTRG.134797.15"; exon_number "3";
chr4	StringTie	exon	48842636	48842689	1000	+	.	gene_id "MSTRG.134797"; transcript_id "MSTRG.134797.15"; exon_number "4";
chr4	StringTie	exon	48848399	48848446	1000	+	.	gene_id "MSTRG.134797"; transcript_id "MSTRG.134797.15"; exon_number "5";
chr4	StringTie	exon	48849947	48850082	1000	+	.	gene_id "MSTRG.134797"; transcript_id "MSTRG.134797.15"; exon_number "6";
chr4	StringTie	exon	48851806	48852504	1000	+	.	gene_id "MSTRG.134797"; transcript_id "MSTRG.134797.15"; exon_number "7";
chr4	StringTie	exon	48857213	48857365	1000	+	.	gene_id "MSTRG.134797"; transcript_id "MSTRG.134797.15"; exon_number "8";
chr4	StringTie	exon	48860725	48861750	1000	+	.	gene_id "MSTRG.134797"; transcript_id "MSTRG.134797.15"; exon_number "9";
chr4	StringTie	transcript	48830846	48861809	1000	+	.	gene_id "MSTRG.134797"; transcript_id "MSTRG.134797.16";
chr4	StringTie	exon	48830846	48831249	1000	+	.	gene_id "MSTRG.134797"; transcript_id "MSTRG.134797.16"; exon_number "1";
chr4	StringTie	exon	48832620	48832682	1000	+	.	gene_id "MSTRG.134797"; transcript_id "MSTRG.134797.16"; exon_number "2";
chr4	StringTie	exon	48833401	48833481	1000	+	.	gene_id "MSTRG.134797"; transcript_id "MSTRG.134797.16"; exon_number "3";
chr4	StringTie	exon	48842636	48842689	1000	+	.	gene_id "MSTRG.134797"; transcript_id "MSTRG.134797.16"; exon_number "4";
chr4	StringTie	exon	48848399	48848446	1000	+	.	gene_id "MSTRG.134797"; transcript_id "MSTRG.134797.16"; exon_number "5";
chr4	StringTie	exon	48849947	48850082	1000	+	.	gene_id "MSTRG.134797"; transcript_id "MSTRG.134797.16"; exon_number "6";
chr4	StringTie	exon	48851806	48851975	1000	+	.	gene_id "MSTRG.134797"; transcript_id "MSTRG.134797.16"; exon_number "7";
chr4	StringTie	exon	48856410	48857365	1000	+	.	gene_id "MSTRG.134797"; transcript_id "MSTRG.134797.16"; exon_number "8";
chr4	StringTie	exon	48860725	48861809	1000	+	.	gene_id "MSTRG.134797"; transcript_id "MSTRG.134797.16"; exon_number "9";
chr4	StringTie	transcript	48830892	48861835	1000	+	.	gene_id "MSTRG.134797"; transcript_id "MSTRG.134797.17";
chr4	StringTie	exon	48830892	48831249	1000	+	.	gene_id "MSTRG.134797"; transcript_id "MSTRG.134797.17"; exon_number "1";
chr4	StringTie	exon	48832620	48832682	1000	+	.	gene_id "MSTRG.134797"; transcript_id "MSTRG.134797.17"; exon_number "2";
chr4	StringTie	exon	48833401	48833481	1000	+	.	gene_id "MSTRG.134797"; transcript_id "MSTRG.134797.17"; exon_number "3";
chr4	StringTie	exon	48842636	48842689	1000	+	.	gene_id "MSTRG.134797"; transcript_id "MSTRG.134797.17"; exon_number "4";
chr4	StringTie	exon	48848399	48848446	1000	+	.	gene_id "MSTRG.134797"; transcript_id "MSTRG.134797.17"; exon_number "5";
chr4	StringTie	exon	48849947	48850082	1000	+	.	gene_id "MSTRG.134797"; transcript_id "MSTRG.134797.17"; exon_number "6";
chr4	StringTie	exon	48851806	48851812	1000	+	.	gene_id "MSTRG.134797"; transcript_id "MSTRG.134797.17"; exon_number "7";
chr4	StringTie	exon	48851855	48851975	1000	+	.	gene_id "MSTRG.134797"; transcript_id "MSTRG.134797.17"; exon_number "8";
chr4	StringTie	exon	48857213	48857365	1000	+	.	gene_id "MSTRG.134797"; transcript_id "MSTRG.134797.17"; exon_number "9";
chr4	StringTie	exon	48860725	48861835	1000	+	.	gene_id "MSTRG.134797"; transcript_id "MSTRG.134797.17"; exon_number "10";
chr4	StringTie	transcript	48830894	48862119	1000	+	.	gene_id "MSTRG.134797"; transcript_id "MSTRG.134797.18";
chr4	StringTie	exon	48830894	48831496	1000	+	.	gene_id "MSTRG.134797"; transcript_id "MSTRG.134797.18"; exon_number "1";
chr4	StringTie	exon	48832620	48832682	1000	+	.	gene_id "MSTRG.134797"; transcript_id "MSTRG.134797.18"; exon_number "2";
chr4	StringTie	exon	48833401	48833481	1000	+	.	gene_id "MSTRG.134797"; transcript_id "MSTRG.134797.18"; exon_number "3";
chr4	StringTie	exon	48842636	48842689	1000	+	.	gene_id "MSTRG.134797"; transcript_id "MSTRG.134797.18"; exon_number "4";
chr4	StringTie	exon	48848399	48848446	1000	+	.	gene_id "MSTRG.134797"; transcript_id "MSTRG.134797.18"; exon_number "5";
chr4	StringTie	exon	48849947	48850082	1000	+	.	gene_id "MSTRG.134797"; transcript_id "MSTRG.134797.18"; exon_number "6";
chr4	StringTie	exon	48857213	48857365	1000	+	.	gene_id "MSTRG.134797"; transcript_id "MSTRG.134797.18"; exon_number "7";
chr4	StringTie	exon	48860725	48862119	1000	+	.	gene_id "MSTRG.134797"; transcript_id "MSTRG.134797.18"; exon_number "8";
chr4	StringTie	transcript	48830906	48862664	1000	+	.	gene_id "MSTRG.134797"; transcript_id "MSTRG.134797.19";
chr4	StringTie	exon	48830906	48831496	1000	+	.	gene_id "MSTRG.134797"; transcript_id "MSTRG.134797.19"; exon_number "1";
chr4	StringTie	exon	48832620	48832682	1000	+	.	gene_id "MSTRG.134797"; transcript_id "MSTRG.134797.19"; exon_number "2";
chr4	StringTie	exon	48833401	48833481	1000	+	.	gene_id "MSTRG.134797"; transcript_id "MSTRG.134797.19"; exon_number "3";
chr4	StringTie	exon	48842636	48842689	1000	+	.	gene_id "MSTRG.134797"; transcript_id "MSTRG.134797.19"; exon_number "4";
chr4	StringTie	exon	48848399	48848446	1000	+	.	gene_id "MSTRG.134797"; transcript_id "MSTRG.134797.19"; exon_number "5";
chr4	StringTie	exon	48849947	48850082	1000	+	.	gene_id "MSTRG.134797"; transcript_id "MSTRG.134797.19"; exon_number "6";
chr4	StringTie	exon	48851806	48852020	1000	+	.	gene_id "MSTRG.134797"; transcript_id "MSTRG.134797.19"; exon_number "7";
chr4	StringTie	exon	48860725	48862664	1000	+	.	gene_id "MSTRG.134797"; transcript_id "MSTRG.134797.19"; exon_number "8";
chr4	StringTie	transcript	48805104	48861922	1000	+	.	gene_id "MSTRG.134797"; transcript_id "MSTRG.134797.2";
chr4	StringTie	exon	48805104	48805330	1000	+	.	gene_id "MSTRG.134797"; transcript_id "MSTRG.134797.2"; exon_number "1";
chr4	StringTie	exon	48830577	48830673	1000	+	.	gene_id "MSTRG.134797"; transcript_id "MSTRG.134797.2"; exon_number "2";
chr4	StringTie	exon	48831006	48831249	1000	+	.	gene_id "MSTRG.134797"; transcript_id "MSTRG.134797.2"; exon_number "3";
chr4	StringTie	exon	48832620	48832682	1000	+	.	gene_id "MSTRG.134797"; transcript_id "MSTRG.134797.2"; exon_number "4";
chr4	StringTie	exon	48833401	48833481	1000	+	.	gene_id "MSTRG.134797"; transcript_id "MSTRG.134797.2"; exon_number "5";
chr4	StringTie	exon	48842636	48842689	1000	+	.	gene_id "MSTRG.134797"; transcript_id "MSTRG.134797.2"; exon_number "6";
chr4	StringTie	exon	48848399	48848446	1000	+	.	gene_id "MSTRG.134797"; transcript_id "MSTRG.134797.2"; exon_number "7";
chr4	StringTie	exon	48849947	48850082	1000	+	.	gene_id "MSTRG.134797"; transcript_id "MSTRG.134797.2"; exon_number "8";
chr4	StringTie	exon	48851806	48851975	1000	+	.	gene_id "MSTRG.134797"; transcript_id "MSTRG.134797.2"; exon_number "9";
chr4	StringTie	exon	48857213	48857365	1000	+	.	gene_id "MSTRG.134797"; transcript_id "MSTRG.134797.2"; exon_number "10";
chr4	StringTie	exon	48860725	48861922	1000	+	.	gene_id "MSTRG.134797"; transcript_id "MSTRG.134797.2"; exon_number "11";
chr4	StringTie	transcript	48830915	48861890	1000	+	.	gene_id "MSTRG.134797"; transcript_id "MSTRG.134797.20";
chr4	StringTie	exon	48830915	48831249	1000	+	.	gene_id "MSTRG.134797"; transcript_id "MSTRG.134797.20"; exon_number "1";
chr4	StringTie	exon	48832620	48832682	1000	+	.	gene_id "MSTRG.134797"; transcript_id "MSTRG.134797.20"; exon_number "2";
chr4	StringTie	exon	48833401	48833481	1000	+	.	gene_id "MSTRG.134797"; transcript_id "MSTRG.134797.20"; exon_number "3";
chr4	StringTie	exon	48842636	48842689	1000	+	.	gene_id "MSTRG.134797"; transcript_id "MSTRG.134797.20"; exon_number "4";
chr4	StringTie	exon	48848399	48848446	1000	+	.	gene_id "MSTRG.134797"; transcript_id "MSTRG.134797.20"; exon_number "5";
chr4	StringTie	exon	48849947	48850082	1000	+	.	gene_id "MSTRG.134797"; transcript_id "MSTRG.134797.20"; exon_number "6";
chr4	StringTie	exon	48857213	48857365	1000	+	.	gene_id "MSTRG.134797"; transcript_id "MSTRG.134797.20"; exon_number "7";
chr4	StringTie	exon	48860725	48861890	1000	+	.	gene_id "MSTRG.134797"; transcript_id "MSTRG.134797.20"; exon_number "8";
chr4	StringTie	transcript	48830923	48861863	1000	+	.	gene_id "MSTRG.134797"; transcript_id "MSTRG.134797.21";
chr4	StringTie	exon	48830923	48831496	1000	+	.	gene_id "MSTRG.134797"; transcript_id "MSTRG.134797.21"; exon_number "1";
chr4	StringTie	exon	48832620	48832682	1000	+	.	gene_id "MSTRG.134797"; transcript_id "MSTRG.134797.21"; exon_number "2";
chr4	StringTie	exon	48833401	48833481	1000	+	.	gene_id "MSTRG.134797"; transcript_id "MSTRG.134797.21"; exon_number "3";
chr4	StringTie	exon	48842636	48842689	1000	+	.	gene_id "MSTRG.134797"; transcript_id "MSTRG.134797.21"; exon_number "4";
chr4	StringTie	exon	48848399	48848446	1000	+	.	gene_id "MSTRG.134797"; transcript_id "MSTRG.134797.21"; exon_number "5";
chr4	StringTie	exon	48849947	48850082	1000	+	.	gene_id "MSTRG.134797"; transcript_id "MSTRG.134797.21"; exon_number "6";
chr4	StringTie	exon	48851806	48852504	1000	+	.	gene_id "MSTRG.134797"; transcript_id "MSTRG.134797.21"; exon_number "7";
chr4	StringTie	exon	48857213	48857365	1000	+	.	gene_id "MSTRG.134797"; transcript_id "MSTRG.134797.21"; exon_number "8";
chr4	StringTie	exon	48860725	48861863	1000	+	.	gene_id "MSTRG.134797"; transcript_id "MSTRG.134797.21"; exon_number "9";
chr4	StringTie	transcript	48830928	48861801	1000	+	.	gene_id "MSTRG.134797"; transcript_id "MSTRG.134797.22";
chr4	StringTie	exon	48830928	48831249	1000	+	.	gene_id "MSTRG.134797"; transcript_id "MSTRG.134797.22"; exon_number "1";
chr4	StringTie	exon	48832620	48832682	1000	+	.	gene_id "MSTRG.134797"; transcript_id "MSTRG.134797.22"; exon_number "2";
chr4	StringTie	exon	48833401	48833481	1000	+	.	gene_id "MSTRG.134797"; transcript_id "MSTRG.134797.22"; exon_number "3";
chr4	StringTie	exon	48842636	48842689	1000	+	.	gene_id "MSTRG.134797"; transcript_id "MSTRG.134797.22"; exon_number "4";
chr4	StringTie	exon	48848399	48848446	1000	+	.	gene_id "MSTRG.134797"; transcript_id "MSTRG.134797.22"; exon_number "5";
chr4	StringTie	exon	48849947	48850082	1000	+	.	gene_id "MSTRG.134797"; transcript_id "MSTRG.134797.22"; exon_number "6";
chr4	StringTie	exon	48851806	48851974	1000	+	.	gene_id "MSTRG.134797"; transcript_id "MSTRG.134797.22"; exon_number "7";
chr4	StringTie	exon	48857213	48857365	1000	+	.	gene_id "MSTRG.134797"; transcript_id "MSTRG.134797.22"; exon_number "8";
chr4	StringTie	exon	48860725	48861801	1000	+	.	gene_id "MSTRG.134797"; transcript_id "MSTRG.134797.22"; exon_number "9";
chr4	StringTie	transcript	48830928	48861815	1000	+	.	gene_id "MSTRG.134797"; transcript_id "MSTRG.134797.23";
chr4	StringTie	exon	48830928	48831249	1000	+	.	gene_id "MSTRG.134797"; transcript_id "MSTRG.134797.23"; exon_number "1";
chr4	StringTie	exon	48832620	48832682	1000	+	.	gene_id "MSTRG.134797"; transcript_id "MSTRG.134797.23"; exon_number "2";
chr4	StringTie	exon	48833401	48833481	1000	+	.	gene_id "MSTRG.134797"; transcript_id "MSTRG.134797.23"; exon_number "3";
chr4	StringTie	exon	48842636	48842689	1000	+	.	gene_id "MSTRG.134797"; transcript_id "MSTRG.134797.23"; exon_number "4";
chr4	StringTie	exon	48848399	48848446	1000	+	.	gene_id "MSTRG.134797"; transcript_id "MSTRG.134797.23"; exon_number "5";
chr4	StringTie	exon	48849948	48850082	1000	+	.	gene_id "MSTRG.134797"; transcript_id "MSTRG.134797.23"; exon_number "6";
chr4	StringTie	exon	48851806	48851975	1000	+	.	gene_id "MSTRG.134797"; transcript_id "MSTRG.134797.23"; exon_number "7";
chr4	StringTie	exon	48857213	48857365	1000	+	.	gene_id "MSTRG.134797"; transcript_id "MSTRG.134797.23"; exon_number "8";
chr4	StringTie	exon	48860725	48861815	1000	+	.	gene_id "MSTRG.134797"; transcript_id "MSTRG.134797.23"; exon_number "9";
chr4	StringTie	transcript	48830928	48861815	1000	+	.	gene_id "MSTRG.134797"; transcript_id "MSTRG.134797.24";
chr4	StringTie	exon	48830928	48831496	1000	+	.	gene_id "MSTRG.134797"; transcript_id "MSTRG.134797.24"; exon_number "1";
chr4	StringTie	exon	48832620	48832682	1000	+	.	gene_id "MSTRG.134797"; transcript_id "MSTRG.134797.24"; exon_number "2";
chr4	StringTie	exon	48833401	48833481	1000	+	.	gene_id "MSTRG.134797"; transcript_id "MSTRG.134797.24"; exon_number "3";
chr4	StringTie	exon	48842636	48842689	1000	+	.	gene_id "MSTRG.134797"; transcript_id "MSTRG.134797.24"; exon_number "4";
chr4	StringTie	exon	48848399	48848446	1000	+	.	gene_id "MSTRG.134797"; transcript_id "MSTRG.134797.24"; exon_number "5";
chr4	StringTie	exon	48849947	48850082	1000	+	.	gene_id "MSTRG.134797"; transcript_id "MSTRG.134797.24"; exon_number "6";
chr4	StringTie	exon	48851806	48851975	1000	+	.	gene_id "MSTRG.134797"; transcript_id "MSTRG.134797.24"; exon_number "7";
chr4	StringTie	exon	48857213	48857365	1000	+	.	gene_id "MSTRG.134797"; transcript_id "MSTRG.134797.24"; exon_number "8";
chr4	StringTie	exon	48860725	48860730	1000	+	.	gene_id "MSTRG.134797"; transcript_id "MSTRG.134797.24"; exon_number "9";
chr4	StringTie	exon	48860756	48861815	1000	+	.	gene_id "MSTRG.134797"; transcript_id "MSTRG.134797.24"; exon_number "10";
chr4	StringTie	transcript	48830929	48862102	1000	+	.	gene_id "MSTRG.134797"; transcript_id "MSTRG.134797.25";
chr4	StringTie	exon	48830929	48831052	1000	+	.	gene_id "MSTRG.134797"; transcript_id "MSTRG.134797.25"; exon_number "1";
chr4	StringTie	exon	48832620	48832682	1000	+	.	gene_id "MSTRG.134797"; transcript_id "MSTRG.134797.25"; exon_number "2";
chr4	StringTie	exon	48833401	48833481	1000	+	.	gene_id "MSTRG.134797"; transcript_id "MSTRG.134797.25"; exon_number "3";
chr4	StringTie	exon	48842636	48842689	1000	+	.	gene_id "MSTRG.134797"; transcript_id "MSTRG.134797.25"; exon_number "4";
chr4	StringTie	exon	48848399	48848446	1000	+	.	gene_id "MSTRG.134797"; transcript_id "MSTRG.134797.25"; exon_number "5";
chr4	StringTie	exon	48849947	48850082	1000	+	.	gene_id "MSTRG.134797"; transcript_id "MSTRG.134797.25"; exon_number "6";
chr4	StringTie	exon	48851806	48851951	1000	+	.	gene_id "MSTRG.134797"; transcript_id "MSTRG.134797.25"; exon_number "7";
chr4	StringTie	exon	48857213	48857365	1000	+	.	gene_id "MSTRG.134797"; transcript_id "MSTRG.134797.25"; exon_number "8";
chr4	StringTie	exon	48860725	48862102	1000	+	.	gene_id "MSTRG.134797"; transcript_id "MSTRG.134797.25"; exon_number "9";
chr4	StringTie	transcript	48830929	48863814	1000	+	.	gene_id "MSTRG.134797"; transcript_id "MSTRG.134797.26";
chr4	StringTie	exon	48830929	48831496	1000	+	.	gene_id "MSTRG.134797"; transcript_id "MSTRG.134797.26"; exon_number "1";
chr4	StringTie	exon	48832620	48832682	1000	+	.	gene_id "MSTRG.134797"; transcript_id "MSTRG.134797.26"; exon_number "2";
chr4	StringTie	exon	48833401	48833481	1000	+	.	gene_id "MSTRG.134797"; transcript_id "MSTRG.134797.26"; exon_number "3";
chr4	StringTie	exon	48842636	48842689	1000	+	.	gene_id "MSTRG.134797"; transcript_id "MSTRG.134797.26"; exon_number "4";
chr4	StringTie	exon	48848399	48848446	1000	+	.	gene_id "MSTRG.134797"; transcript_id "MSTRG.134797.26"; exon_number "5";
chr4	StringTie	exon	48849947	48850082	1000	+	.	gene_id "MSTRG.134797"; transcript_id "MSTRG.134797.26"; exon_number "6";
chr4	StringTie	exon	48851806	48852020	1000	+	.	gene_id "MSTRG.134797"; transcript_id "MSTRG.134797.26"; exon_number "7";
chr4	StringTie	exon	48857213	48857365	1000	+	.	gene_id "MSTRG.134797"; transcript_id "MSTRG.134797.26"; exon_number "8";
chr4	StringTie	exon	48860725	48863814	1000	+	.	gene_id "MSTRG.134797"; transcript_id "MSTRG.134797.26"; exon_number "9";
chr4	StringTie	transcript	48830942	48861905	1000	+	.	gene_id "MSTRG.134797"; transcript_id "MSTRG.134797.27";
chr4	StringTie	exon	48830942	48831249	1000	+	.	gene_id "MSTRG.134797"; transcript_id "MSTRG.134797.27"; exon_number "1";
chr4	StringTie	exon	48832620	48832682	1000	+	.	gene_id "MSTRG.134797"; transcript_id "MSTRG.134797.27"; exon_number "2";
chr4	StringTie	exon	48833401	48833481	1000	+	.	gene_id "MSTRG.134797"; transcript_id "MSTRG.134797.27"; exon_number "3";
chr4	StringTie	exon	48842636	48842689	1000	+	.	gene_id "MSTRG.134797"; transcript_id "MSTRG.134797.27"; exon_number "4";
chr4	StringTie	exon	48849947	48850082	1000	+	.	gene_id "MSTRG.134797"; transcript_id "MSTRG.134797.27"; exon_number "5";
chr4	StringTie	exon	48851806	48851951	1000	+	.	gene_id "MSTRG.134797"; transcript_id "MSTRG.134797.27"; exon_number "6";
chr4	StringTie	exon	48857213	48857365	1000	+	.	gene_id "MSTRG.134797"; transcript_id "MSTRG.134797.27"; exon_number "7";
chr4	StringTie	exon	48860725	48861905	1000	+	.	gene_id "MSTRG.134797"; transcript_id "MSTRG.134797.27"; exon_number "8";
chr4	StringTie	transcript	48830942	48862081	1000	+	.	gene_id "MSTRG.134797"; transcript_id "MSTRG.134797.28";
chr4	StringTie	exon	48830942	48831249	1000	+	.	gene_id "MSTRG.134797"; transcript_id "MSTRG.134797.28"; exon_number "1";
chr4	StringTie	exon	48832620	48832682	1000	+	.	gene_id "MSTRG.134797"; transcript_id "MSTRG.134797.28"; exon_number "2";
chr4	StringTie	exon	48833401	48833481	1000	+	.	gene_id "MSTRG.134797"; transcript_id "MSTRG.134797.28"; exon_number "3";
chr4	StringTie	exon	48842636	48842689	1000	+	.	gene_id "MSTRG.134797"; transcript_id "MSTRG.134797.28"; exon_number "4";
chr4	StringTie	exon	48848399	48848446	1000	+	.	gene_id "MSTRG.134797"; transcript_id "MSTRG.134797.28"; exon_number "5";
chr4	StringTie	exon	48849947	48850082	1000	+	.	gene_id "MSTRG.134797"; transcript_id "MSTRG.134797.28"; exon_number "6";
chr4	StringTie	exon	48851806	48852020	1000	+	.	gene_id "MSTRG.134797"; transcript_id "MSTRG.134797.28"; exon_number "7";
chr4	StringTie	exon	48857213	48857365	1000	+	.	gene_id "MSTRG.134797"; transcript_id "MSTRG.134797.28"; exon_number "8";
chr4	StringTie	exon	48860725	48862081	1000	+	.	gene_id "MSTRG.134797"; transcript_id "MSTRG.134797.28"; exon_number "9";
chr4	StringTie	transcript	48830943	48861944	1000	+	.	gene_id "MSTRG.134797"; transcript_id "MSTRG.134797.29";
chr4	StringTie	exon	48830943	48831249	1000	+	.	gene_id "MSTRG.134797"; transcript_id "MSTRG.134797.29"; exon_number "1";
chr4	StringTie	exon	48832620	48832682	1000	+	.	gene_id "MSTRG.134797"; transcript_id "MSTRG.134797.29"; exon_number "2";
chr4	StringTie	exon	48833401	48833481	1000	+	.	gene_id "MSTRG.134797"; transcript_id "MSTRG.134797.29"; exon_number "3";
chr4	StringTie	exon	48842636	48842689	1000	+	.	gene_id "MSTRG.134797"; transcript_id "MSTRG.134797.29"; exon_number "4";
chr4	StringTie	exon	48848399	48848446	1000	+	.	gene_id "MSTRG.134797"; transcript_id "MSTRG.134797.29"; exon_number "5";
chr4	StringTie	exon	48849947	48850082	1000	+	.	gene_id "MSTRG.134797"; transcript_id "MSTRG.134797.29"; exon_number "6";
chr4	StringTie	exon	48851806	48851975	1000	+	.	gene_id "MSTRG.134797"; transcript_id "MSTRG.134797.29"; exon_number "7";
chr4	StringTie	exon	48857213	48857365	1000	+	.	gene_id "MSTRG.134797"; transcript_id "MSTRG.134797.29"; exon_number "8";
chr4	StringTie	exon	48860731	48861944	1000	+	.	gene_id "MSTRG.134797"; transcript_id "MSTRG.134797.29"; exon_number "9";
chr4	StringTie	transcript	48830945	48861936	1000	+	.	gene_id "MSTRG.134797"; transcript_id "MSTRG.134797.30";
chr4	StringTie	exon	48830945	48831249	1000	+	.	gene_id "MSTRG.134797"; transcript_id "MSTRG.134797.30"; exon_number "1";
chr4	StringTie	exon	48832620	48832682	1000	+	.	gene_id "MSTRG.134797"; transcript_id "MSTRG.134797.30"; exon_number "2";
chr4	StringTie	exon	48833401	48833481	1000	+	.	gene_id "MSTRG.134797"; transcript_id "MSTRG.134797.30"; exon_number "3";
chr4	StringTie	exon	48842636	48842689	1000	+	.	gene_id "MSTRG.134797"; transcript_id "MSTRG.134797.30"; exon_number "4";
chr4	StringTie	exon	48848399	48848446	1000	+	.	gene_id "MSTRG.134797"; transcript_id "MSTRG.134797.30"; exon_number "5";
chr4	StringTie	exon	48849947	48850082	1000	+	.	gene_id "MSTRG.134797"; transcript_id "MSTRG.134797.30"; exon_number "6";
chr4	StringTie	exon	48851806	48851975	1000	+	.	gene_id "MSTRG.134797"; transcript_id "MSTRG.134797.30"; exon_number "7";
chr4	StringTie	exon	48856416	48856529	1000	+	.	gene_id "MSTRG.134797"; transcript_id "MSTRG.134797.30"; exon_number "8";
chr4	StringTie	exon	48857213	48857365	1000	+	.	gene_id "MSTRG.134797"; transcript_id "MSTRG.134797.30"; exon_number "9";
chr4	StringTie	exon	48860725	48861936	1000	+	.	gene_id "MSTRG.134797"; transcript_id "MSTRG.134797.30"; exon_number "10";
chr4	StringTie	transcript	48830951	48862644	1000	+	.	gene_id "MSTRG.134797"; transcript_id "MSTRG.134797.31";
chr4	StringTie	exon	48830951	48831249	1000	+	.	gene_id "MSTRG.134797"; transcript_id "MSTRG.134797.31"; exon_number "1";
chr4	StringTie	exon	48832620	48832682	1000	+	.	gene_id "MSTRG.134797"; transcript_id "MSTRG.134797.31"; exon_number "2";
chr4	StringTie	exon	48833401	48833481	1000	+	.	gene_id "MSTRG.134797"; transcript_id "MSTRG.134797.31"; exon_number "3";
chr4	StringTie	exon	48842636	48842689	1000	+	.	gene_id "MSTRG.134797"; transcript_id "MSTRG.134797.31"; exon_number "4";
chr4	StringTie	exon	48848399	48848446	1000	+	.	gene_id "MSTRG.134797"; transcript_id "MSTRG.134797.31"; exon_number "5";
chr4	StringTie	exon	48849947	48850082	1000	+	.	gene_id "MSTRG.134797"; transcript_id "MSTRG.134797.31"; exon_number "6";
chr4	StringTie	exon	48851806	48851975	1000	+	.	gene_id "MSTRG.134797"; transcript_id "MSTRG.134797.31"; exon_number "7";
chr4	StringTie	exon	48857234	48857365	1000	+	.	gene_id "MSTRG.134797"; transcript_id "MSTRG.134797.31"; exon_number "8";
chr4	StringTie	exon	48860725	48862644	1000	+	.	gene_id "MSTRG.134797"; transcript_id "MSTRG.134797.31"; exon_number "9";
chr4	StringTie	transcript	48830951	48861879	1000	+	.	gene_id "MSTRG.134797"; transcript_id "MSTRG.134797.32";
chr4	StringTie	exon	48830951	48831496	1000	+	.	gene_id "MSTRG.134797"; transcript_id "MSTRG.134797.32"; exon_number "1";
chr4	StringTie	exon	48832620	48832682	1000	+	.	gene_id "MSTRG.134797"; transcript_id "MSTRG.134797.32"; exon_number "2";
chr4	StringTie	exon	48833401	48833481	1000	+	.	gene_id "MSTRG.134797"; transcript_id "MSTRG.134797.32"; exon_number "3";
chr4	StringTie	exon	48842636	48842689	1000	+	.	gene_id "MSTRG.134797"; transcript_id "MSTRG.134797.32"; exon_number "4";
chr4	StringTie	exon	48848399	48848446	1000	+	.	gene_id "MSTRG.134797"; transcript_id "MSTRG.134797.32"; exon_number "5";
chr4	StringTie	exon	48849947	48850082	1000	+	.	gene_id "MSTRG.134797"; transcript_id "MSTRG.134797.32"; exon_number "6";
chr4	StringTie	exon	48851806	48851975	1000	+	.	gene_id "MSTRG.134797"; transcript_id "MSTRG.134797.32"; exon_number "7";
chr4	StringTie	exon	48856410	48857365	1000	+	.	gene_id "MSTRG.134797"; transcript_id "MSTRG.134797.32"; exon_number "8";
chr4	StringTie	exon	48860725	48861879	1000	+	.	gene_id "MSTRG.134797"; transcript_id "MSTRG.134797.32"; exon_number "9";
chr4	StringTie	transcript	48830951	48862048	1000	+	.	gene_id "MSTRG.134797"; transcript_id "MSTRG.134797.33";
chr4	StringTie	exon	48830951	48831496	1000	+	.	gene_id "MSTRG.134797"; transcript_id "MSTRG.134797.33"; exon_number "1";
chr4	StringTie	exon	48832620	48832682	1000	+	.	gene_id "MSTRG.134797"; transcript_id "MSTRG.134797.33"; exon_number "2";
chr4	StringTie	exon	48833401	48833481	1000	+	.	gene_id "MSTRG.134797"; transcript_id "MSTRG.134797.33"; exon_number "3";
chr4	StringTie	exon	48842636	48842689	1000	+	.	gene_id "MSTRG.134797"; transcript_id "MSTRG.134797.33"; exon_number "4";
chr4	StringTie	exon	48848399	48848446	1000	+	.	gene_id "MSTRG.134797"; transcript_id "MSTRG.134797.33"; exon_number "5";
chr4	StringTie	exon	48849947	48850082	1000	+	.	gene_id "MSTRG.134797"; transcript_id "MSTRG.134797.33"; exon_number "6";
chr4	StringTie	exon	48851822	48851975	1000	+	.	gene_id "MSTRG.134797"; transcript_id "MSTRG.134797.33"; exon_number "7";
chr4	StringTie	exon	48857213	48857365	1000	+	.	gene_id "MSTRG.134797"; transcript_id "MSTRG.134797.33"; exon_number "8";
chr4	StringTie	exon	48860725	48862048	1000	+	.	gene_id "MSTRG.134797"; transcript_id "MSTRG.134797.33"; exon_number "9";
chr4	StringTie	transcript	48830951	48861258	1000	+	.	gene_id "MSTRG.134797"; transcript_id "MSTRG.134797.34";
chr4	StringTie	exon	48830951	48831141	1000	+	.	gene_id "MSTRG.134797"; transcript_id "MSTRG.134797.34"; exon_number "1";
chr4	StringTie	exon	48831227	48831496	1000	+	.	gene_id "MSTRG.134797"; transcript_id "MSTRG.134797.34"; exon_number "2";
chr4	StringTie	exon	48832620	48832682	1000	+	.	gene_id "MSTRG.134797"; transcript_id "MSTRG.134797.34"; exon_number "3";
chr4	StringTie	exon	48833401	48833481	1000	+	.	gene_id "MSTRG.134797"; transcript_id "MSTRG.134797.34"; exon_number "4";
chr4	StringTie	exon	48842636	48842689	1000	+	.	gene_id "MSTRG.134797"; transcript_id "MSTRG.134797.34"; exon_number "5";
chr4	StringTie	exon	48848399	48848446	1000	+	.	gene_id "MSTRG.134797"; transcript_id "MSTRG.134797.34"; exon_number "6";
chr4	StringTie	exon	48849947	48850082	1000	+	.	gene_id "MSTRG.134797"; transcript_id "MSTRG.134797.34"; exon_number "7";
chr4	StringTie	exon	48851806	48851951	1000	+	.	gene_id "MSTRG.134797"; transcript_id "MSTRG.134797.34"; exon_number "8";
chr4	StringTie	exon	48857213	48857365	1000	+	.	gene_id "MSTRG.134797"; transcript_id "MSTRG.134797.34"; exon_number "9";
chr4	StringTie	exon	48860725	48861258	1000	+	.	gene_id "MSTRG.134797"; transcript_id "MSTRG.134797.34"; exon_number "10";
chr4	StringTie	transcript	48830957	48861870	1000	+	.	gene_id "MSTRG.134797"; transcript_id "MSTRG.134797.35";
chr4	StringTie	exon	48830957	48831249	1000	+	.	gene_id "MSTRG.134797"; transcript_id "MSTRG.134797.35"; exon_number "1";
chr4	StringTie	exon	48832620	48832682	1000	+	.	gene_id "MSTRG.134797"; transcript_id "MSTRG.134797.35"; exon_number "2";
chr4	StringTie	exon	48833401	48833481	1000	+	.	gene_id "MSTRG.134797"; transcript_id "MSTRG.134797.35"; exon_number "3";
chr4	StringTie	exon	48842636	48842689	1000	+	.	gene_id "MSTRG.134797"; transcript_id "MSTRG.134797.35"; exon_number "4";
chr4	StringTie	exon	48848399	48848446	1000	+	.	gene_id "MSTRG.134797"; transcript_id "MSTRG.134797.35"; exon_number "5";
chr4	StringTie	exon	48849947	48850082	1000	+	.	gene_id "MSTRG.134797"; transcript_id "MSTRG.134797.35"; exon_number "6";
chr4	StringTie	exon	48851806	48851975	1000	+	.	gene_id "MSTRG.134797"; transcript_id "MSTRG.134797.35"; exon_number "7";
chr4	StringTie	exon	48856410	48856529	1000	+	.	gene_id "MSTRG.134797"; transcript_id "MSTRG.134797.35"; exon_number "8";
chr4	StringTie	exon	48857213	48857365	1000	+	.	gene_id "MSTRG.134797"; transcript_id "MSTRG.134797.35"; exon_number "9";
chr4	StringTie	exon	48860725	48861870	1000	+	.	gene_id "MSTRG.134797"; transcript_id "MSTRG.134797.35"; exon_number "10";
chr4	StringTie	transcript	48830958	48861863	1000	+	.	gene_id "MSTRG.134797"; transcript_id "MSTRG.134797.36";
chr4	StringTie	exon	48830958	48831496	1000	+	.	gene_id "MSTRG.134797"; transcript_id "MSTRG.134797.36"; exon_number "1";
chr4	StringTie	exon	48832620	48832682	1000	+	.	gene_id "MSTRG.134797"; transcript_id "MSTRG.134797.36"; exon_number "2";
chr4	StringTie	exon	48833401	48833481	1000	+	.	gene_id "MSTRG.134797"; transcript_id "MSTRG.134797.36"; exon_number "3";
chr4	StringTie	exon	48842636	48842689	1000	+	.	gene_id "MSTRG.134797"; transcript_id "MSTRG.134797.36"; exon_number "4";
chr4	StringTie	exon	48848399	48848446	1000	+	.	gene_id "MSTRG.134797"; transcript_id "MSTRG.134797.36"; exon_number "5";
chr4	StringTie	exon	48849947	48850082	1000	+	.	gene_id "MSTRG.134797"; transcript_id "MSTRG.134797.36"; exon_number "6";
chr4	StringTie	exon	48851806	48851951	1000	+	.	gene_id "MSTRG.134797"; transcript_id "MSTRG.134797.36"; exon_number "7";
chr4	StringTie	exon	48857213	48857365	1000	+	.	gene_id "MSTRG.134797"; transcript_id "MSTRG.134797.36"; exon_number "8";
chr4	StringTie	exon	48860731	48861863	1000	+	.	gene_id "MSTRG.134797"; transcript_id "MSTRG.134797.36"; exon_number "9";
chr4	StringTie	transcript	48830960	48861813	1000	+	.	gene_id "MSTRG.134797"; transcript_id "MSTRG.134797.37";
chr4	StringTie	exon	48830960	48831249	1000	+	.	gene_id "MSTRG.134797"; transcript_id "MSTRG.134797.37"; exon_number "1";
chr4	StringTie	exon	48832620	48832682	1000	+	.	gene_id "MSTRG.134797"; transcript_id "MSTRG.134797.37"; exon_number "2";
chr4	StringTie	exon	48833401	48833481	1000	+	.	gene_id "MSTRG.134797"; transcript_id "MSTRG.134797.37"; exon_number "3";
chr4	StringTie	exon	48842636	48842689	1000	+	.	gene_id "MSTRG.134797"; transcript_id "MSTRG.134797.37"; exon_number "4";
chr4	StringTie	exon	48848399	48848446	1000	+	.	gene_id "MSTRG.134797"; transcript_id "MSTRG.134797.37"; exon_number "5";
chr4	StringTie	exon	48849947	48850082	1000	+	.	gene_id "MSTRG.134797"; transcript_id "MSTRG.134797.37"; exon_number "6";
chr4	StringTie	exon	48851806	48851975	1000	+	.	gene_id "MSTRG.134797"; transcript_id "MSTRG.134797.37"; exon_number "7";
chr4	StringTie	exon	48856414	48857365	1000	+	.	gene_id "MSTRG.134797"; transcript_id "MSTRG.134797.37"; exon_number "8";
chr4	StringTie	exon	48860725	48861813	1000	+	.	gene_id "MSTRG.134797"; transcript_id "MSTRG.134797.37"; exon_number "9";
chr4	StringTie	transcript	48830965	48851975	1000	+	.	gene_id "MSTRG.134797"; transcript_id "MSTRG.134797.38";
chr4	StringTie	exon	48830965	48831496	1000	+	.	gene_id "MSTRG.134797"; transcript_id "MSTRG.134797.38"; exon_number "1";
chr4	StringTie	exon	48832620	48832682	1000	+	.	gene_id "MSTRG.134797"; transcript_id "MSTRG.134797.38"; exon_number "2";
chr4	StringTie	exon	48833401	48833481	1000	+	.	gene_id "MSTRG.134797"; transcript_id "MSTRG.134797.38"; exon_number "3";
chr4	StringTie	exon	48842636	48842689	1000	+	.	gene_id "MSTRG.134797"; transcript_id "MSTRG.134797.38"; exon_number "4";
chr4	StringTie	exon	48848399	48848446	1000	+	.	gene_id "MSTRG.134797"; transcript_id "MSTRG.134797.38"; exon_number "5";
chr4	StringTie	exon	48849947	48850082	1000	+	.	gene_id "MSTRG.134797"; transcript_id "MSTRG.134797.38"; exon_number "6";
chr4	StringTie	exon	48851806	48851829	1000	+	.	gene_id "MSTRG.134797"; transcript_id "MSTRG.134797.38"; exon_number "7";
chr4	StringTie	exon	48851862	48851975	1000	+	.	gene_id "MSTRG.134797"; transcript_id "MSTRG.134797.38"; exon_number "8";
chr4	StringTie	transcript	48830968	48860910	1000	+	.	gene_id "MSTRG.134797"; transcript_id "MSTRG.134797.39";
chr4	StringTie	exon	48830968	48831141	1000	+	.	gene_id "MSTRG.134797"; transcript_id "MSTRG.134797.39"; exon_number "1";
chr4	StringTie	exon	48831227	48831398	1000	+	.	gene_id "MSTRG.134797"; transcript_id "MSTRG.134797.39"; exon_number "2";
chr4	StringTie	exon	48832620	48832682	1000	+	.	gene_id "MSTRG.134797"; transcript_id "MSTRG.134797.39"; exon_number "3";
chr4	StringTie	exon	48833401	48833481	1000	+	.	gene_id "MSTRG.134797"; transcript_id "MSTRG.134797.39"; exon_number "4";
chr4	StringTie	exon	48842636	48842689	1000	+	.	gene_id "MSTRG.134797"; transcript_id "MSTRG.134797.39"; exon_number "5";
chr4	StringTie	exon	48848399	48848446	1000	+	.	gene_id "MSTRG.134797"; transcript_id "MSTRG.134797.39"; exon_number "6";
chr4	StringTie	exon	48849947	48850082	1000	+	.	gene_id "MSTRG.134797"; transcript_id "MSTRG.134797.39"; exon_number "7";
chr4	StringTie	exon	48851806	48851975	1000	+	.	gene_id "MSTRG.134797"; transcript_id "MSTRG.134797.39"; exon_number "8";
chr4	StringTie	exon	48860725	48860910	1000	+	.	gene_id "MSTRG.134797"; transcript_id "MSTRG.134797.39"; exon_number "9";
chr4	StringTie	transcript	48813255	48861922	1000	+	.	gene_id "MSTRG.134797"; transcript_id "MSTRG.134797.4";
chr4	StringTie	exon	48813255	48813422	1000	+	.	gene_id "MSTRG.134797"; transcript_id "MSTRG.134797.4"; exon_number "1";
chr4	StringTie	exon	48830577	48831496	1000	+	.	gene_id "MSTRG.134797"; transcript_id "MSTRG.134797.4"; exon_number "2";
chr4	StringTie	exon	48832620	48832682	1000	+	.	gene_id "MSTRG.134797"; transcript_id "MSTRG.134797.4"; exon_number "3";
chr4	StringTie	exon	48833401	48833481	1000	+	.	gene_id "MSTRG.134797"; transcript_id "MSTRG.134797.4"; exon_number "4";
chr4	StringTie	exon	48842636	48842689	1000	+	.	gene_id "MSTRG.134797"; transcript_id "MSTRG.134797.4"; exon_number "5";
chr4	StringTie	exon	48848399	48848446	1000	+	.	gene_id "MSTRG.134797"; transcript_id "MSTRG.134797.4"; exon_number "6";
chr4	StringTie	exon	48849947	48850082	1000	+	.	gene_id "MSTRG.134797"; transcript_id "MSTRG.134797.4"; exon_number "7";
chr4	StringTie	exon	48851806	48851975	1000	+	.	gene_id "MSTRG.134797"; transcript_id "MSTRG.134797.4"; exon_number "8";
chr4	StringTie	exon	48857213	48857365	1000	+	.	gene_id "MSTRG.134797"; transcript_id "MSTRG.134797.4"; exon_number "9";
chr4	StringTie	exon	48860725	48861922	1000	+	.	gene_id "MSTRG.134797"; transcript_id "MSTRG.134797.4"; exon_number "10";
chr4	StringTie	transcript	48830969	48861681	1000	+	.	gene_id "MSTRG.134797"; transcript_id "MSTRG.134797.40";
chr4	StringTie	exon	48830969	48831052	1000	+	.	gene_id "MSTRG.134797"; transcript_id "MSTRG.134797.40"; exon_number "1";
chr4	StringTie	exon	48831227	48831496	1000	+	.	gene_id "MSTRG.134797"; transcript_id "MSTRG.134797.40"; exon_number "2";
chr4	StringTie	exon	48832620	48832682	1000	+	.	gene_id "MSTRG.134797"; transcript_id "MSTRG.134797.40"; exon_number "3";
chr4	StringTie	exon	48833401	48833481	1000	+	.	gene_id "MSTRG.134797"; transcript_id "MSTRG.134797.40"; exon_number "4";
chr4	StringTie	exon	48842636	48842689	1000	+	.	gene_id "MSTRG.134797"; transcript_id "MSTRG.134797.40"; exon_number "5";
chr4	StringTie	exon	48848399	48848446	1000	+	.	gene_id "MSTRG.134797"; transcript_id "MSTRG.134797.40"; exon_number "6";
chr4	StringTie	exon	48849947	48850082	1000	+	.	gene_id "MSTRG.134797"; transcript_id "MSTRG.134797.40"; exon_number "7";
chr4	StringTie	exon	48851806	48851975	1000	+	.	gene_id "MSTRG.134797"; transcript_id "MSTRG.134797.40"; exon_number "8";
chr4	StringTie	exon	48857213	48857365	1000	+	.	gene_id "MSTRG.134797"; transcript_id "MSTRG.134797.40"; exon_number "9";
chr4	StringTie	exon	48860725	48861681	1000	+	.	gene_id "MSTRG.134797"; transcript_id "MSTRG.134797.40"; exon_number "10";
chr4	StringTie	transcript	48830978	48861803	1000	+	.	gene_id "MSTRG.134797"; transcript_id "MSTRG.134797.41";
chr4	StringTie	exon	48830978	48831492	1000	+	.	gene_id "MSTRG.134797"; transcript_id "MSTRG.134797.41"; exon_number "1";
chr4	StringTie	exon	48832620	48832682	1000	+	.	gene_id "MSTRG.134797"; transcript_id "MSTRG.134797.41"; exon_number "2";
chr4	StringTie	exon	48833401	48833481	1000	+	.	gene_id "MSTRG.134797"; transcript_id "MSTRG.134797.41"; exon_number "3";
chr4	StringTie	exon	48842636	48842689	1000	+	.	gene_id "MSTRG.134797"; transcript_id "MSTRG.134797.41"; exon_number "4";
chr4	StringTie	exon	48848399	48848446	1000	+	.	gene_id "MSTRG.134797"; transcript_id "MSTRG.134797.41"; exon_number "5";
chr4	StringTie	exon	48849947	48850082	1000	+	.	gene_id "MSTRG.134797"; transcript_id "MSTRG.134797.41"; exon_number "6";
chr4	StringTie	exon	48851806	48851951	1000	+	.	gene_id "MSTRG.134797"; transcript_id "MSTRG.134797.41"; exon_number "7";
chr4	StringTie	exon	48857213	48857365	1000	+	.	gene_id "MSTRG.134797"; transcript_id "MSTRG.134797.41"; exon_number "8";
chr4	StringTie	exon	48860725	48861803	1000	+	.	gene_id "MSTRG.134797"; transcript_id "MSTRG.134797.41"; exon_number "9";
chr4	StringTie	transcript	48831000	48862020	1000	+	.	gene_id "MSTRG.134797"; transcript_id "MSTRG.134797.43";
chr4	StringTie	exon	48831000	48831496	1000	+	.	gene_id "MSTRG.134797"; transcript_id "MSTRG.134797.43"; exon_number "1";
chr4	StringTie	exon	48832620	48832682	1000	+	.	gene_id "MSTRG.134797"; transcript_id "MSTRG.134797.43"; exon_number "2";
chr4	StringTie	exon	48833401	48833481	1000	+	.	gene_id "MSTRG.134797"; transcript_id "MSTRG.134797.43"; exon_number "3";
chr4	StringTie	exon	48842636	48842689	1000	+	.	gene_id "MSTRG.134797"; transcript_id "MSTRG.134797.43"; exon_number "4";
chr4	StringTie	exon	48848399	48848446	1000	+	.	gene_id "MSTRG.134797"; transcript_id "MSTRG.134797.43"; exon_number "5";
chr4	StringTie	exon	48849947	48850082	1000	+	.	gene_id "MSTRG.134797"; transcript_id "MSTRG.134797.43"; exon_number "6";
chr4	StringTie	exon	48851806	48851975	1000	+	.	gene_id "MSTRG.134797"; transcript_id "MSTRG.134797.43"; exon_number "7";
chr4	StringTie	exon	48857234	48857365	1000	+	.	gene_id "MSTRG.134797"; transcript_id "MSTRG.134797.43"; exon_number "8";
chr4	StringTie	exon	48860725	48862020	1000	+	.	gene_id "MSTRG.134797"; transcript_id "MSTRG.134797.43"; exon_number "9";
chr4	StringTie	transcript	48831002	48861845	1000	+	.	gene_id "MSTRG.134797"; transcript_id "MSTRG.134797.44";
chr4	StringTie	exon	48831002	48831249	1000	+	.	gene_id "MSTRG.134797"; transcript_id "MSTRG.134797.44"; exon_number "1";
chr4	StringTie	exon	48832620	48832682	1000	+	.	gene_id "MSTRG.134797"; transcript_id "MSTRG.134797.44"; exon_number "2";
chr4	StringTie	exon	48833401	48833481	1000	+	.	gene_id "MSTRG.134797"; transcript_id "MSTRG.134797.44"; exon_number "3";
chr4	StringTie	exon	48842636	48842689	1000	+	.	gene_id "MSTRG.134797"; transcript_id "MSTRG.134797.44"; exon_number "4";
chr4	StringTie	exon	48848399	48848446	1000	+	.	gene_id "MSTRG.134797"; transcript_id "MSTRG.134797.44"; exon_number "5";
chr4	StringTie	exon	48849947	48850082	1000	+	.	gene_id "MSTRG.134797"; transcript_id "MSTRG.134797.44"; exon_number "6";
chr4	StringTie	exon	48851806	48851951	1000	+	.	gene_id "MSTRG.134797"; transcript_id "MSTRG.134797.44"; exon_number "7";
chr4	StringTie	exon	48857213	48857365	1000	+	.	gene_id "MSTRG.134797"; transcript_id "MSTRG.134797.44"; exon_number "8";
chr4	StringTie	exon	48860731	48861845	1000	+	.	gene_id "MSTRG.134797"; transcript_id "MSTRG.134797.44"; exon_number "9";
chr4	StringTie	transcript	48831002	48861805	1000	+	.	gene_id "MSTRG.134797"; transcript_id "MSTRG.134797.45";
chr4	StringTie	exon	48831002	48831052	1000	+	.	gene_id "MSTRG.134797"; transcript_id "MSTRG.134797.45"; exon_number "1";
chr4	StringTie	exon	48831227	48831492	1000	+	.	gene_id "MSTRG.134797"; transcript_id "MSTRG.134797.45"; exon_number "2";
chr4	StringTie	exon	48832620	48832682	1000	+	.	gene_id "MSTRG.134797"; transcript_id "MSTRG.134797.45"; exon_number "3";
chr4	StringTie	exon	48833401	48833481	1000	+	.	gene_id "MSTRG.134797"; transcript_id "MSTRG.134797.45"; exon_number "4";
chr4	StringTie	exon	48842636	48842689	1000	+	.	gene_id "MSTRG.134797"; transcript_id "MSTRG.134797.45"; exon_number "5";
chr4	StringTie	exon	48848399	48848446	1000	+	.	gene_id "MSTRG.134797"; transcript_id "MSTRG.134797.45"; exon_number "6";
chr4	StringTie	exon	48849947	48850082	1000	+	.	gene_id "MSTRG.134797"; transcript_id "MSTRG.134797.45"; exon_number "7";
chr4	StringTie	exon	48851806	48851975	1000	+	.	gene_id "MSTRG.134797"; transcript_id "MSTRG.134797.45"; exon_number "8";
chr4	StringTie	exon	48857213	48857365	1000	+	.	gene_id "MSTRG.134797"; transcript_id "MSTRG.134797.45"; exon_number "9";
chr4	StringTie	exon	48860725	48861805	1000	+	.	gene_id "MSTRG.134797"; transcript_id "MSTRG.134797.45"; exon_number "10";
chr4	StringTie	transcript	48831003	48861846	1000	+	.	gene_id "MSTRG.134797"; transcript_id "MSTRG.134797.46";
chr4	StringTie	exon	48831003	48831249	1000	+	.	gene_id "MSTRG.134797"; transcript_id "MSTRG.134797.46"; exon_number "1";
chr4	StringTie	exon	48832620	48832682	1000	+	.	gene_id "MSTRG.134797"; transcript_id "MSTRG.134797.46"; exon_number "2";
chr4	StringTie	exon	48833401	48833481	1000	+	.	gene_id "MSTRG.134797"; transcript_id "MSTRG.134797.46"; exon_number "3";
chr4	StringTie	exon	48842636	48842689	1000	+	.	gene_id "MSTRG.134797"; transcript_id "MSTRG.134797.46"; exon_number "4";
chr4	StringTie	exon	48848399	48848446	1000	+	.	gene_id "MSTRG.134797"; transcript_id "MSTRG.134797.46"; exon_number "5";
chr4	StringTie	exon	48849947	48850082	1000	+	.	gene_id "MSTRG.134797"; transcript_id "MSTRG.134797.46"; exon_number "6";
chr4	StringTie	exon	48851806	48851951	1000	+	.	gene_id "MSTRG.134797"; transcript_id "MSTRG.134797.46"; exon_number "7";
chr4	StringTie	exon	48857213	48857365	1000	+	.	gene_id "MSTRG.134797"; transcript_id "MSTRG.134797.46"; exon_number "8";
chr4	StringTie	exon	48860725	48860865	1000	+	.	gene_id "MSTRG.134797"; transcript_id "MSTRG.134797.46"; exon_number "9";
chr4	StringTie	exon	48860929	48861846	1000	+	.	gene_id "MSTRG.134797"; transcript_id "MSTRG.134797.46"; exon_number "10";
chr4	StringTie	transcript	48831009	48861257	1000	+	.	gene_id "MSTRG.134797"; transcript_id "MSTRG.134797.47";
chr4	StringTie	exon	48831009	48831258	1000	+	.	gene_id "MSTRG.134797"; transcript_id "MSTRG.134797.47"; exon_number "1";
chr4	StringTie	exon	48832620	48832682	1000	+	.	gene_id "MSTRG.134797"; transcript_id "MSTRG.134797.47"; exon_number "2";
chr4	StringTie	exon	48833401	48833481	1000	+	.	gene_id "MSTRG.134797"; transcript_id "MSTRG.134797.47"; exon_number "3";
chr4	StringTie	exon	48842636	48842689	1000	+	.	gene_id "MSTRG.134797"; transcript_id "MSTRG.134797.47"; exon_number "4";
chr4	StringTie	exon	48848399	48848446	1000	+	.	gene_id "MSTRG.134797"; transcript_id "MSTRG.134797.47"; exon_number "5";
chr4	StringTie	exon	48849947	48850082	1000	+	.	gene_id "MSTRG.134797"; transcript_id "MSTRG.134797.47"; exon_number "6";
chr4	StringTie	exon	48851806	48851975	1000	+	.	gene_id "MSTRG.134797"; transcript_id "MSTRG.134797.47"; exon_number "7";
chr4	StringTie	exon	48857213	48857365	1000	+	.	gene_id "MSTRG.134797"; transcript_id "MSTRG.134797.47"; exon_number "8";
chr4	StringTie	exon	48860725	48861257	1000	+	.	gene_id "MSTRG.134797"; transcript_id "MSTRG.134797.47"; exon_number "9";
chr4	StringTie	transcript	48813255	48862046	1000	+	.	gene_id "MSTRG.134797"; transcript_id "MSTRG.134797.5";
chr4	StringTie	exon	48813255	48813422	1000	+	.	gene_id "MSTRG.134797"; transcript_id "MSTRG.134797.5"; exon_number "1";
chr4	StringTie	exon	48830577	48831249	1000	+	.	gene_id "MSTRG.134797"; transcript_id "MSTRG.134797.5"; exon_number "2";
chr4	StringTie	exon	48832620	48832682	1000	+	.	gene_id "MSTRG.134797"; transcript_id "MSTRG.134797.5"; exon_number "3";
chr4	StringTie	exon	48833401	48833481	1000	+	.	gene_id "MSTRG.134797"; transcript_id "MSTRG.134797.5"; exon_number "4";
chr4	StringTie	exon	48842636	48842689	1000	+	.	gene_id "MSTRG.134797"; transcript_id "MSTRG.134797.5"; exon_number "5";
chr4	StringTie	exon	48848399	48848446	1000	+	.	gene_id "MSTRG.134797"; transcript_id "MSTRG.134797.5"; exon_number "6";
chr4	StringTie	exon	48849947	48850082	1000	+	.	gene_id "MSTRG.134797"; transcript_id "MSTRG.134797.5"; exon_number "7";
chr4	StringTie	exon	48851806	48851975	1000	+	.	gene_id "MSTRG.134797"; transcript_id "MSTRG.134797.5"; exon_number "8";
chr4	StringTie	exon	48857213	48857365	1000	+	.	gene_id "MSTRG.134797"; transcript_id "MSTRG.134797.5"; exon_number "9";
chr4	StringTie	exon	48860725	48862046	1000	+	.	gene_id "MSTRG.134797"; transcript_id "MSTRG.134797.5"; exon_number "10";
chr4	StringTie	transcript	48831016	48861303	1000	+	.	gene_id "MSTRG.134797"; transcript_id "MSTRG.134797.50";
chr4	StringTie	exon	48831016	48831052	1000	+	.	gene_id "MSTRG.134797"; transcript_id "MSTRG.134797.50"; exon_number "1";
chr4	StringTie	exon	48832620	48832682	1000	+	.	gene_id "MSTRG.134797"; transcript_id "MSTRG.134797.50"; exon_number "2";
chr4	StringTie	exon	48833401	48833481	1000	+	.	gene_id "MSTRG.134797"; transcript_id "MSTRG.134797.50"; exon_number "3";
chr4	StringTie	exon	48842636	48842689	1000	+	.	gene_id "MSTRG.134797"; transcript_id "MSTRG.134797.50"; exon_number "4";
chr4	StringTie	exon	48848399	48848446	1000	+	.	gene_id "MSTRG.134797"; transcript_id "MSTRG.134797.50"; exon_number "5";
chr4	StringTie	exon	48849947	48850082	1000	+	.	gene_id "MSTRG.134797"; transcript_id "MSTRG.134797.50"; exon_number "6";
chr4	StringTie	exon	48851806	48851975	1000	+	.	gene_id "MSTRG.134797"; transcript_id "MSTRG.134797.50"; exon_number "7";
chr4	StringTie	exon	48860725	48861303	1000	+	.	gene_id "MSTRG.134797"; transcript_id "MSTRG.134797.50"; exon_number "8";
chr4	StringTie	transcript	48831016	48861256	1000	+	.	gene_id "MSTRG.134797"; transcript_id "MSTRG.134797.51";
chr4	StringTie	exon	48831016	48831249	1000	+	.	gene_id "MSTRG.134797"; transcript_id "MSTRG.134797.51"; exon_number "1";
chr4	StringTie	exon	48832620	48832682	1000	+	.	gene_id "MSTRG.134797"; transcript_id "MSTRG.134797.51"; exon_number "2";
chr4	StringTie	exon	48833407	48833481	1000	+	.	gene_id "MSTRG.134797"; transcript_id "MSTRG.134797.51"; exon_number "3";
chr4	StringTie	exon	48842636	48842689	1000	+	.	gene_id "MSTRG.134797"; transcript_id "MSTRG.134797.51"; exon_number "4";
chr4	StringTie	exon	48848399	48848446	1000	+	.	gene_id "MSTRG.134797"; transcript_id "MSTRG.134797.51"; exon_number "5";
chr4	StringTie	exon	48849947	48850082	1000	+	.	gene_id "MSTRG.134797"; transcript_id "MSTRG.134797.51"; exon_number "6";
chr4	StringTie	exon	48851806	48851975	1000	+	.	gene_id "MSTRG.134797"; transcript_id "MSTRG.134797.51"; exon_number "7";
chr4	StringTie	exon	48857213	48857365	1000	+	.	gene_id "MSTRG.134797"; transcript_id "MSTRG.134797.51"; exon_number "8";
chr4	StringTie	exon	48860725	48861256	1000	+	.	gene_id "MSTRG.134797"; transcript_id "MSTRG.134797.51"; exon_number "9";
chr4	StringTie	transcript	48831031	48861257	1000	+	.	gene_id "MSTRG.134797"; transcript_id "MSTRG.134797.52";
chr4	StringTie	exon	48831031	48831052	1000	+	.	gene_id "MSTRG.134797"; transcript_id "MSTRG.134797.52"; exon_number "1";
chr4	StringTie	exon	48832620	48832682	1000	+	.	gene_id "MSTRG.134797"; transcript_id "MSTRG.134797.52"; exon_number "2";
chr4	StringTie	exon	48833401	48833481	1000	+	.	gene_id "MSTRG.134797"; transcript_id "MSTRG.134797.52"; exon_number "3";
chr4	StringTie	exon	48842636	48842689	1000	+	.	gene_id "MSTRG.134797"; transcript_id "MSTRG.134797.52"; exon_number "4";
chr4	StringTie	exon	48848399	48848446	1000	+	.	gene_id "MSTRG.134797"; transcript_id "MSTRG.134797.52"; exon_number "5";
chr4	StringTie	exon	48849820	48850082	1000	+	.	gene_id "MSTRG.134797"; transcript_id "MSTRG.134797.52"; exon_number "6";
chr4	StringTie	exon	48851806	48851975	1000	+	.	gene_id "MSTRG.134797"; transcript_id "MSTRG.134797.52"; exon_number "7";
chr4	StringTie	exon	48857213	48857365	1000	+	.	gene_id "MSTRG.134797"; transcript_id "MSTRG.134797.52"; exon_number "8";
chr4	StringTie	exon	48860725	48861257	1000	+	.	gene_id "MSTRG.134797"; transcript_id "MSTRG.134797.52"; exon_number "9";
chr4	StringTie	transcript	48831059	48861260	1000	+	.	gene_id "MSTRG.134797"; transcript_id "MSTRG.134797.54";
chr4	StringTie	exon	48831059	48831249	1000	+	.	gene_id "MSTRG.134797"; transcript_id "MSTRG.134797.54"; exon_number "1";
chr4	StringTie	exon	48833401	48833481	1000	+	.	gene_id "MSTRG.134797"; transcript_id "MSTRG.134797.54"; exon_number "2";
chr4	StringTie	exon	48842636	48842689	1000	+	.	gene_id "MSTRG.134797"; transcript_id "MSTRG.134797.54"; exon_number "3";
chr4	StringTie	exon	48848399	48848446	1000	+	.	gene_id "MSTRG.134797"; transcript_id "MSTRG.134797.54"; exon_number "4";
chr4	StringTie	exon	48849947	48850082	1000	+	.	gene_id "MSTRG.134797"; transcript_id "MSTRG.134797.54"; exon_number "5";
chr4	StringTie	exon	48851806	48851975	1000	+	.	gene_id "MSTRG.134797"; transcript_id "MSTRG.134797.54"; exon_number "6";
chr4	StringTie	exon	48857213	48857365	1000	+	.	gene_id "MSTRG.134797"; transcript_id "MSTRG.134797.54"; exon_number "7";
chr4	StringTie	exon	48860731	48861260	1000	+	.	gene_id "MSTRG.134797"; transcript_id "MSTRG.134797.54"; exon_number "8";
chr4	StringTie	transcript	48830576	48861966	1000	+	.	gene_id "MSTRG.134797"; transcript_id "MSTRG.134797.6";
chr4	StringTie	exon	48830576	48830622	1000	+	.	gene_id "MSTRG.134797"; transcript_id "MSTRG.134797.6"; exon_number "1";
chr4	StringTie	exon	48830709	48831249	1000	+	.	gene_id "MSTRG.134797"; transcript_id "MSTRG.134797.6"; exon_number "2";
chr4	StringTie	exon	48832620	48832682	1000	+	.	gene_id "MSTRG.134797"; transcript_id "MSTRG.134797.6"; exon_number "3";
chr4	StringTie	exon	48833401	48833481	1000	+	.	gene_id "MSTRG.134797"; transcript_id "MSTRG.134797.6"; exon_number "4";
chr4	StringTie	exon	48842636	48842689	1000	+	.	gene_id "MSTRG.134797"; transcript_id "MSTRG.134797.6"; exon_number "5";
chr4	StringTie	exon	48848399	48848446	1000	+	.	gene_id "MSTRG.134797"; transcript_id "MSTRG.134797.6"; exon_number "6";
chr4	StringTie	exon	48849947	48850082	1000	+	.	gene_id "MSTRG.134797"; transcript_id "MSTRG.134797.6"; exon_number "7";
chr4	StringTie	exon	48851806	48851975	1000	+	.	gene_id "MSTRG.134797"; transcript_id "MSTRG.134797.6"; exon_number "8";
chr4	StringTie	exon	48857213	48857365	1000	+	.	gene_id "MSTRG.134797"; transcript_id "MSTRG.134797.6"; exon_number "9";
chr4	StringTie	exon	48860725	48861966	1000	+	.	gene_id "MSTRG.134797"; transcript_id "MSTRG.134797.6"; exon_number "10";
chr4	StringTie	transcript	48831066	48861287	1000	+	.	gene_id "MSTRG.134797"; transcript_id "MSTRG.134797.61";
chr4	StringTie	exon	48831066	48831141	1000	+	.	gene_id "MSTRG.134797"; transcript_id "MSTRG.134797.61"; exon_number "1";
chr4	StringTie	exon	48831227	48831431	1000	+	.	gene_id "MSTRG.134797"; transcript_id "MSTRG.134797.61"; exon_number "2";
chr4	StringTie	exon	48832620	48832682	1000	+	.	gene_id "MSTRG.134797"; transcript_id "MSTRG.134797.61"; exon_number "3";
chr4	StringTie	exon	48833401	48833481	1000	+	.	gene_id "MSTRG.134797"; transcript_id "MSTRG.134797.61"; exon_number "4";
chr4	StringTie	exon	48842636	48842689	1000	+	.	gene_id "MSTRG.134797"; transcript_id "MSTRG.134797.61"; exon_number "5";
chr4	StringTie	exon	48848399	48848446	1000	+	.	gene_id "MSTRG.134797"; transcript_id "MSTRG.134797.61"; exon_number "6";
chr4	StringTie	exon	48849947	48850082	1000	+	.	gene_id "MSTRG.134797"; transcript_id "MSTRG.134797.61"; exon_number "7";
chr4	StringTie	exon	48851806	48851975	1000	+	.	gene_id "MSTRG.134797"; transcript_id "MSTRG.134797.61"; exon_number "8";
chr4	StringTie	exon	48857213	48857365	1000	+	.	gene_id "MSTRG.134797"; transcript_id "MSTRG.134797.61"; exon_number "9";
chr4	StringTie	exon	48860725	48861287	1000	+	.	gene_id "MSTRG.134797"; transcript_id "MSTRG.134797.61"; exon_number "10";
chr4	StringTie	transcript	48831082	48861791	1000	+	.	gene_id "MSTRG.134797"; transcript_id "MSTRG.134797.63";
chr4	StringTie	exon	48831082	48831253	1000	+	.	gene_id "MSTRG.134797"; transcript_id "MSTRG.134797.63"; exon_number "1";
chr4	StringTie	exon	48832620	48832682	1000	+	.	gene_id "MSTRG.134797"; transcript_id "MSTRG.134797.63"; exon_number "2";
chr4	StringTie	exon	48833401	48833481	1000	+	.	gene_id "MSTRG.134797"; transcript_id "MSTRG.134797.63"; exon_number "3";
chr4	StringTie	exon	48842636	48842689	1000	+	.	gene_id "MSTRG.134797"; transcript_id "MSTRG.134797.63"; exon_number "4";
chr4	StringTie	exon	48848399	48848446	1000	+	.	gene_id "MSTRG.134797"; transcript_id "MSTRG.134797.63"; exon_number "5";
chr4	StringTie	exon	48849947	48850082	1000	+	.	gene_id "MSTRG.134797"; transcript_id "MSTRG.134797.63"; exon_number "6";
chr4	StringTie	exon	48851806	48851975	1000	+	.	gene_id "MSTRG.134797"; transcript_id "MSTRG.134797.63"; exon_number "7";
chr4	StringTie	exon	48857213	48857365	1000	+	.	gene_id "MSTRG.134797"; transcript_id "MSTRG.134797.63"; exon_number "8";
chr4	StringTie	exon	48860725	48861791	1000	+	.	gene_id "MSTRG.134797"; transcript_id "MSTRG.134797.63"; exon_number "9";
chr4	StringTie	transcript	48831084	48861252	1000	+	.	gene_id "MSTRG.134797"; transcript_id "MSTRG.134797.65";
chr4	StringTie	exon	48831084	48831433	1000	+	.	gene_id "MSTRG.134797"; transcript_id "MSTRG.134797.65"; exon_number "1";
chr4	StringTie	exon	48832620	48832682	1000	+	.	gene_id "MSTRG.134797"; transcript_id "MSTRG.134797.65"; exon_number "2";
chr4	StringTie	exon	48833401	48833481	1000	+	.	gene_id "MSTRG.134797"; transcript_id "MSTRG.134797.65"; exon_number "3";
chr4	StringTie	exon	48842636	48842689	1000	+	.	gene_id "MSTRG.134797"; transcript_id "MSTRG.134797.65"; exon_number "4";
chr4	StringTie	exon	48848399	48848446	1000	+	.	gene_id "MSTRG.134797"; transcript_id "MSTRG.134797.65"; exon_number "5";
chr4	StringTie	exon	48849947	48850082	1000	+	.	gene_id "MSTRG.134797"; transcript_id "MSTRG.134797.65"; exon_number "6";
chr4	StringTie	exon	48851806	48851975	1000	+	.	gene_id "MSTRG.134797"; transcript_id "MSTRG.134797.65"; exon_number "7";
chr4	StringTie	exon	48857213	48857365	1000	+	.	gene_id "MSTRG.134797"; transcript_id "MSTRG.134797.65"; exon_number "8";
chr4	StringTie	exon	48860725	48861252	1000	+	.	gene_id "MSTRG.134797"; transcript_id "MSTRG.134797.65"; exon_number "9";
chr4	StringTie	transcript	48831085	48861664	1000	+	.	gene_id "MSTRG.134797"; transcript_id "MSTRG.134797.68";
chr4	StringTie	exon	48831085	48831496	1000	+	.	gene_id "MSTRG.134797"; transcript_id "MSTRG.134797.68"; exon_number "1";
chr4	StringTie	exon	48832620	48832682	1000	+	.	gene_id "MSTRG.134797"; transcript_id "MSTRG.134797.68"; exon_number "2";
chr4	StringTie	exon	48833428	48833481	1000	+	.	gene_id "MSTRG.134797"; transcript_id "MSTRG.134797.68"; exon_number "3";
chr4	StringTie	exon	48842636	48842689	1000	+	.	gene_id "MSTRG.134797"; transcript_id "MSTRG.134797.68"; exon_number "4";
chr4	StringTie	exon	48848399	48848446	1000	+	.	gene_id "MSTRG.134797"; transcript_id "MSTRG.134797.68"; exon_number "5";
chr4	StringTie	exon	48849947	48850082	1000	+	.	gene_id "MSTRG.134797"; transcript_id "MSTRG.134797.68"; exon_number "6";
chr4	StringTie	exon	48851806	48851975	1000	+	.	gene_id "MSTRG.134797"; transcript_id "MSTRG.134797.68"; exon_number "7";
chr4	StringTie	exon	48857213	48857365	1000	+	.	gene_id "MSTRG.134797"; transcript_id "MSTRG.134797.68"; exon_number "8";
chr4	StringTie	exon	48860725	48861664	1000	+	.	gene_id "MSTRG.134797"; transcript_id "MSTRG.134797.68"; exon_number "9";
chr4	StringTie	transcript	48831096	48861265	1000	+	.	gene_id "MSTRG.134797"; transcript_id "MSTRG.134797.69";
chr4	StringTie	exon	48831096	48831249	1000	+	.	gene_id "MSTRG.134797"; transcript_id "MSTRG.134797.69"; exon_number "1";
chr4	StringTie	exon	48832620	48832682	1000	+	.	gene_id "MSTRG.134797"; transcript_id "MSTRG.134797.69"; exon_number "2";
chr4	StringTie	exon	48833428	48833481	1000	+	.	gene_id "MSTRG.134797"; transcript_id "MSTRG.134797.69"; exon_number "3";
chr4	StringTie	exon	48842636	48842689	1000	+	.	gene_id "MSTRG.134797"; transcript_id "MSTRG.134797.69"; exon_number "4";
chr4	StringTie	exon	48848399	48848446	1000	+	.	gene_id "MSTRG.134797"; transcript_id "MSTRG.134797.69"; exon_number "5";
chr4	StringTie	exon	48849947	48850082	1000	+	.	gene_id "MSTRG.134797"; transcript_id "MSTRG.134797.69"; exon_number "6";
chr4	StringTie	exon	48851806	48857365	1000	+	.	gene_id "MSTRG.134797"; transcript_id "MSTRG.134797.69"; exon_number "7";
chr4	StringTie	exon	48860725	48861265	1000	+	.	gene_id "MSTRG.134797"; transcript_id "MSTRG.134797.69"; exon_number "8";
chr4	StringTie	transcript	48830577	48861786	1000	+	.	gene_id "MSTRG.134797"; transcript_id "MSTRG.134797.7";
chr4	StringTie	exon	48830577	48830622	1000	+	.	gene_id "MSTRG.134797"; transcript_id "MSTRG.134797.7"; exon_number "1";
chr4	StringTie	exon	48830709	48831249	1000	+	.	gene_id "MSTRG.134797"; transcript_id "MSTRG.134797.7"; exon_number "2";
chr4	StringTie	exon	48832620	48832682	1000	+	.	gene_id "MSTRG.134797"; transcript_id "MSTRG.134797.7"; exon_number "3";
chr4	StringTie	exon	48833401	48833481	1000	+	.	gene_id "MSTRG.134797"; transcript_id "MSTRG.134797.7"; exon_number "4";
chr4	StringTie	exon	48842636	48842689	1000	+	.	gene_id "MSTRG.134797"; transcript_id "MSTRG.134797.7"; exon_number "5";
chr4	StringTie	exon	48848399	48848446	1000	+	.	gene_id "MSTRG.134797"; transcript_id "MSTRG.134797.7"; exon_number "6";
chr4	StringTie	exon	48849947	48850082	1000	+	.	gene_id "MSTRG.134797"; transcript_id "MSTRG.134797.7"; exon_number "7";
chr4	StringTie	exon	48851806	48851975	1000	+	.	gene_id "MSTRG.134797"; transcript_id "MSTRG.134797.7"; exon_number "8";
chr4	StringTie	exon	48860725	48861786	1000	+	.	gene_id "MSTRG.134797"; transcript_id "MSTRG.134797.7"; exon_number "9";
chr4	StringTie	transcript	48831223	48861744	1000	+	.	gene_id "MSTRG.134797"; transcript_id "MSTRG.134797.75";
chr4	StringTie	exon	48831223	48831249	1000	+	.	gene_id "MSTRG.134797"; transcript_id "MSTRG.134797.75"; exon_number "1";
chr4	StringTie	exon	48832620	48832761	1000	+	.	gene_id "MSTRG.134797"; transcript_id "MSTRG.134797.75"; exon_number "2";
chr4	StringTie	exon	48833401	48833481	1000	+	.	gene_id "MSTRG.134797"; transcript_id "MSTRG.134797.75"; exon_number "3";
chr4	StringTie	exon	48842636	48842689	1000	+	.	gene_id "MSTRG.134797"; transcript_id "MSTRG.134797.75"; exon_number "4";
chr4	StringTie	exon	48848399	48848446	1000	+	.	gene_id "MSTRG.134797"; transcript_id "MSTRG.134797.75"; exon_number "5";
chr4	StringTie	exon	48849947	48850082	1000	+	.	gene_id "MSTRG.134797"; transcript_id "MSTRG.134797.75"; exon_number "6";
chr4	StringTie	exon	48851806	48857365	1000	+	.	gene_id "MSTRG.134797"; transcript_id "MSTRG.134797.75"; exon_number "7";
chr4	StringTie	exon	48860725	48861744	1000	+	.	gene_id "MSTRG.134797"; transcript_id "MSTRG.134797.75"; exon_number "8";
chr4	StringTie	transcript	48831223	48861813	1000	+	.	gene_id "MSTRG.134797"; transcript_id "MSTRG.134797.76";
chr4	StringTie	exon	48831223	48831249	1000	+	.	gene_id "MSTRG.134797"; transcript_id "MSTRG.134797.76"; exon_number "1";
chr4	StringTie	exon	48832620	48832761	1000	+	.	gene_id "MSTRG.134797"; transcript_id "MSTRG.134797.76"; exon_number "2";
chr4	StringTie	exon	48833401	48833481	1000	+	.	gene_id "MSTRG.134797"; transcript_id "MSTRG.134797.76"; exon_number "3";
chr4	StringTie	exon	48842636	48842689	1000	+	.	gene_id "MSTRG.134797"; transcript_id "MSTRG.134797.76"; exon_number "4";
chr4	StringTie	exon	48848399	48848446	1000	+	.	gene_id "MSTRG.134797"; transcript_id "MSTRG.134797.76"; exon_number "5";
chr4	StringTie	exon	48849947	48850082	1000	+	.	gene_id "MSTRG.134797"; transcript_id "MSTRG.134797.76"; exon_number "6";
chr4	StringTie	exon	48851806	48851951	1000	+	.	gene_id "MSTRG.134797"; transcript_id "MSTRG.134797.76"; exon_number "7";
chr4	StringTie	exon	48857213	48857365	1000	+	.	gene_id "MSTRG.134797"; transcript_id "MSTRG.134797.76"; exon_number "8";
chr4	StringTie	exon	48860725	48861813	1000	+	.	gene_id "MSTRG.134797"; transcript_id "MSTRG.134797.76"; exon_number "9";
chr4	StringTie	transcript	48830579	48862625	1000	+	.	gene_id "MSTRG.134797"; transcript_id "MSTRG.134797.8";
chr4	StringTie	exon	48830579	48831249	1000	+	.	gene_id "MSTRG.134797"; transcript_id "MSTRG.134797.8"; exon_number "1";
chr4	StringTie	exon	48832620	48832682	1000	+	.	gene_id "MSTRG.134797"; transcript_id "MSTRG.134797.8"; exon_number "2";
chr4	StringTie	exon	48833401	48833481	1000	+	.	gene_id "MSTRG.134797"; transcript_id "MSTRG.134797.8"; exon_number "3";
chr4	StringTie	exon	48842636	48842689	1000	+	.	gene_id "MSTRG.134797"; transcript_id "MSTRG.134797.8"; exon_number "4";
chr4	StringTie	exon	48848399	48848446	1000	+	.	gene_id "MSTRG.134797"; transcript_id "MSTRG.134797.8"; exon_number "5";
chr4	StringTie	exon	48849947	48850082	1000	+	.	gene_id "MSTRG.134797"; transcript_id "MSTRG.134797.8"; exon_number "6";
chr4	StringTie	exon	48851806	48851951	1000	+	.	gene_id "MSTRG.134797"; transcript_id "MSTRG.134797.8"; exon_number "7";
chr4	StringTie	exon	48857213	48857365	1000	+	.	gene_id "MSTRG.134797"; transcript_id "MSTRG.134797.8"; exon_number "8";
chr4	StringTie	exon	48860725	48862625	1000	+	.	gene_id "MSTRG.134797"; transcript_id "MSTRG.134797.8"; exon_number "9";
chr4	StringTie	transcript	48830612	48862308	1000	+	.	gene_id "MSTRG.134797"; transcript_id "MSTRG.134797.9";
chr4	StringTie	exon	48830612	48830673	1000	+	.	gene_id "MSTRG.134797"; transcript_id "MSTRG.134797.9"; exon_number "1";
chr4	StringTie	exon	48831006	48831052	1000	+	.	gene_id "MSTRG.134797"; transcript_id "MSTRG.134797.9"; exon_number "2";
chr4	StringTie	exon	48832620	48832682	1000	+	.	gene_id "MSTRG.134797"; transcript_id "MSTRG.134797.9"; exon_number "3";
chr4	StringTie	exon	48833401	48833481	1000	+	.	gene_id "MSTRG.134797"; transcript_id "MSTRG.134797.9"; exon_number "4";
chr4	StringTie	exon	48842636	48842689	1000	+	.	gene_id "MSTRG.134797"; transcript_id "MSTRG.134797.9"; exon_number "5";
chr4	StringTie	exon	48848399	48848446	1000	+	.	gene_id "MSTRG.134797"; transcript_id "MSTRG.134797.9"; exon_number "6";
chr4	StringTie	exon	48849947	48850082	1000	+	.	gene_id "MSTRG.134797"; transcript_id "MSTRG.134797.9"; exon_number "7";
chr4	StringTie	exon	48851806	48851975	1000	+	.	gene_id "MSTRG.134797"; transcript_id "MSTRG.134797.9"; exon_number "8";
chr4	StringTie	exon	48857213	48857365	1000	+	.	gene_id "MSTRG.134797"; transcript_id "MSTRG.134797.9"; exon_number "9";
chr4	StringTie	exon	48860725	48862308	1000	+	.	gene_id "MSTRG.134797"; transcript_id "MSTRG.134797.9"; exon_number "10";
chr4	StringTie	transcript	48851805	48857362	1000	-	.	gene_id "MSTRG.134798"; transcript_id "MSTRG.134798.1";
chr4	StringTie	exon	48851805	48851897	1000	-	.	gene_id "MSTRG.134798"; transcript_id "MSTRG.134798.1"; exon_number "1";
chr4	StringTie	exon	48857216	48857362	1000	-	.	gene_id "MSTRG.134798"; transcript_id "MSTRG.134798.1"; exon_number "2";
chr4	StringTie	transcript	48852008	48860203	1000	-	.	gene_id "MSTRG.134799"; transcript_id "ENST00000513576"; gene_name "OCIAD1-AS1"; ref_gene_id "ENSG00000248256";
chr4	StringTie	exon	48852008	48852225	1000	-	.	gene_id "MSTRG.134799"; transcript_id "ENST00000513576"; exon_number "1"; gene_name "OCIAD1-AS1"; ref_gene_id "ENSG00000248256";
chr4	StringTie	exon	48860157	48860203	1000	-	.	gene_id "MSTRG.134799"; transcript_id "ENST00000513576"; exon_number "2"; gene_name "OCIAD1-AS1"; ref_gene_id "ENSG00000248256";
chr4	StringTie	transcript	48852008	48861116	1000	-	.	gene_id "MSTRG.134799"; transcript_id "MSTRG.134799.1";
chr4	StringTie	exon	48852008	48852225	1000	-	.	gene_id "MSTRG.134799"; transcript_id "MSTRG.134799.1"; exon_number "1";
chr4	StringTie	exon	48860157	48860826	1000	-	.	gene_id "MSTRG.134799"; transcript_id "MSTRG.134799.1"; exon_number "2";
chr4	StringTie	exon	48860865	48861116	1000	-	.	gene_id "MSTRG.134799"; transcript_id "MSTRG.134799.1"; exon_number "3";
chr4	StringTie	transcript	48852008	48861104	1000	-	.	gene_id "MSTRG.134799"; transcript_id "MSTRG.134799.2";
chr4	StringTie	exon	48852008	48852225	1000	-	.	gene_id "MSTRG.134799"; transcript_id "MSTRG.134799.2"; exon_number "1";
chr4	StringTie	exon	48860157	48860959	1000	-	.	gene_id "MSTRG.134799"; transcript_id "MSTRG.134799.2"; exon_number "2";
chr4	StringTie	exon	48861005	48861104	1000	-	.	gene_id "MSTRG.134799"; transcript_id "MSTRG.134799.2"; exon_number "3";
chr1	StringTie	transcript	18451560	18451805	1000	.	.	gene_id "MSTRG.1348"; transcript_id "MSTRG.1348.1";
chr1	StringTie	exon	18451560	18451805	1000	.	.	gene_id "MSTRG.1348"; transcript_id "MSTRG.1348.1"; exon_number "1";
chr1	StringTie	transcript	191595591	191595801	1000	.	.	gene_id "MSTRG.13480"; transcript_id "MSTRG.13480.1";
chr1	StringTie	exon	191595591	191595801	1000	.	.	gene_id "MSTRG.13480"; transcript_id "MSTRG.13480.1"; exon_number "1";
chr4	StringTie	transcript	48867882	48869196	1000	.	.	gene_id "MSTRG.134800"; transcript_id "MSTRG.134800.1";
chr4	StringTie	exon	48867882	48869196	1000	.	.	gene_id "MSTRG.134800"; transcript_id "MSTRG.134800.1"; exon_number "1";
chr4	StringTie	transcript	48869563	48873199	1000	.	.	gene_id "MSTRG.134801"; transcript_id "MSTRG.134801.1";
chr4	StringTie	exon	48869563	48873199	1000	.	.	gene_id "MSTRG.134801"; transcript_id "MSTRG.134801.1"; exon_number "1";
chr4	StringTie	transcript	48875282	48875541	1000	.	.	gene_id "MSTRG.134802"; transcript_id "MSTRG.134802.1";
chr4	StringTie	exon	48875282	48875541	1000	.	.	gene_id "MSTRG.134802"; transcript_id "MSTRG.134802.1"; exon_number "1";
chr4	StringTie	transcript	48875909	48876124	1000	.	.	gene_id "MSTRG.134803"; transcript_id "MSTRG.134803.1";
chr4	StringTie	exon	48875909	48876124	1000	.	.	gene_id "MSTRG.134803"; transcript_id "MSTRG.134803.1"; exon_number "1";
chr4	StringTie	transcript	48877944	48878747	1000	.	.	gene_id "MSTRG.134804"; transcript_id "MSTRG.134804.1";
chr4	StringTie	exon	48877944	48878747	1000	.	.	gene_id "MSTRG.134804"; transcript_id "MSTRG.134804.1"; exon_number "1";
chr4	StringTie	transcript	48885388	48906788	1000	-	.	gene_id "MSTRG.134805"; transcript_id "ENST00000273860"; gene_name "OCIAD2"; ref_gene_id "ENSG00000145247";
chr4	StringTie	exon	48885388	48885565	1000	-	.	gene_id "MSTRG.134805"; transcript_id "ENST00000273860"; exon_number "1"; gene_name "OCIAD2"; ref_gene_id "ENSG00000145247";
chr4	StringTie	exon	48894006	48894053	1000	-	.	gene_id "MSTRG.134805"; transcript_id "ENST00000273860"; exon_number "2"; gene_name "OCIAD2"; ref_gene_id "ENSG00000145247";
chr4	StringTie	exon	48897804	48897857	1000	-	.	gene_id "MSTRG.134805"; transcript_id "ENST00000273860"; exon_number "3"; gene_name "OCIAD2"; ref_gene_id "ENSG00000145247";
chr4	StringTie	exon	48899829	48899925	1000	-	.	gene_id "MSTRG.134805"; transcript_id "ENST00000273860"; exon_number "4"; gene_name "OCIAD2"; ref_gene_id "ENSG00000145247";
chr4	StringTie	exon	48904484	48904611	1000	-	.	gene_id "MSTRG.134805"; transcript_id "ENST00000273860"; exon_number "5"; gene_name "OCIAD2"; ref_gene_id "ENSG00000145247";
chr4	StringTie	exon	48906658	48906788	1000	-	.	gene_id "MSTRG.134805"; transcript_id "ENST00000273860"; exon_number "6"; gene_name "OCIAD2"; ref_gene_id "ENSG00000145247";
chr4	StringTie	transcript	48885405	48906757	1000	-	.	gene_id "MSTRG.134805"; transcript_id "ENST00000381464"; gene_name "OCIAD2"; ref_gene_id "ENSG00000145247";
chr4	StringTie	exon	48885405	48885565	1000	-	.	gene_id "MSTRG.134805"; transcript_id "ENST00000381464"; exon_number "1"; gene_name "OCIAD2"; ref_gene_id "ENSG00000145247";
chr4	StringTie	exon	48894006	48894053	1000	-	.	gene_id "MSTRG.134805"; transcript_id "ENST00000381464"; exon_number "2"; gene_name "OCIAD2"; ref_gene_id "ENSG00000145247";
chr4	StringTie	exon	48897804	48897857	1000	-	.	gene_id "MSTRG.134805"; transcript_id "ENST00000381464"; exon_number "3"; gene_name "OCIAD2"; ref_gene_id "ENSG00000145247";
chr4	StringTie	exon	48899829	48899925	1000	-	.	gene_id "MSTRG.134805"; transcript_id "ENST00000381464"; exon_number "4"; gene_name "OCIAD2"; ref_gene_id "ENSG00000145247";
chr4	StringTie	exon	48904484	48904634	1000	-	.	gene_id "MSTRG.134805"; transcript_id "ENST00000381464"; exon_number "5"; gene_name "OCIAD2"; ref_gene_id "ENSG00000145247";
chr4	StringTie	exon	48906658	48906757	1000	-	.	gene_id "MSTRG.134805"; transcript_id "ENST00000381464"; exon_number "6"; gene_name "OCIAD2"; ref_gene_id "ENSG00000145247";
chr4	StringTie	transcript	48885400	48906774	1000	-	.	gene_id "MSTRG.134805"; transcript_id "ENST00000506226"; gene_name "OCIAD2"; ref_gene_id "ENSG00000145247";
chr4	StringTie	exon	48885400	48885565	1000	-	.	gene_id "MSTRG.134805"; transcript_id "ENST00000506226"; exon_number "1"; gene_name "OCIAD2"; ref_gene_id "ENSG00000145247";
chr4	StringTie	exon	48894006	48894053	1000	-	.	gene_id "MSTRG.134805"; transcript_id "ENST00000506226"; exon_number "2"; gene_name "OCIAD2"; ref_gene_id "ENSG00000145247";
chr4	StringTie	exon	48904484	48904611	1000	-	.	gene_id "MSTRG.134805"; transcript_id "ENST00000506226"; exon_number "3"; gene_name "OCIAD2"; ref_gene_id "ENSG00000145247";
chr4	StringTie	exon	48906658	48906774	1000	-	.	gene_id "MSTRG.134805"; transcript_id "ENST00000506226"; exon_number "4"; gene_name "OCIAD2"; ref_gene_id "ENSG00000145247";
chr4	StringTie	transcript	48885382	48906937	1000	-	.	gene_id "MSTRG.134805"; transcript_id "ENST00000508069"; gene_name "OCIAD2"; ref_gene_id "ENSG00000145247";
chr4	StringTie	exon	48885382	48885565	1000	-	.	gene_id "MSTRG.134805"; transcript_id "ENST00000508069"; exon_number "1"; gene_name "OCIAD2"; ref_gene_id "ENSG00000145247";
chr4	StringTie	exon	48892772	48892889	1000	-	.	gene_id "MSTRG.134805"; transcript_id "ENST00000508069"; exon_number "2"; gene_name "OCIAD2"; ref_gene_id "ENSG00000145247";
chr4	StringTie	exon	48894006	48894053	1000	-	.	gene_id "MSTRG.134805"; transcript_id "ENST00000508069"; exon_number "3"; gene_name "OCIAD2"; ref_gene_id "ENSG00000145247";
chr4	StringTie	exon	48897804	48897857	1000	-	.	gene_id "MSTRG.134805"; transcript_id "ENST00000508069"; exon_number "4"; gene_name "OCIAD2"; ref_gene_id "ENSG00000145247";
chr4	StringTie	exon	48904484	48904611	1000	-	.	gene_id "MSTRG.134805"; transcript_id "ENST00000508069"; exon_number "5"; gene_name "OCIAD2"; ref_gene_id "ENSG00000145247";
chr4	StringTie	exon	48906658	48906937	1000	-	.	gene_id "MSTRG.134805"; transcript_id "ENST00000508069"; exon_number "6"; gene_name "OCIAD2"; ref_gene_id "ENSG00000145247";
chr4	StringTie	transcript	48885019	48906828	1000	-	.	gene_id "MSTRG.134805"; transcript_id "ENST00000508632"; gene_name "OCIAD2"; ref_gene_id "ENSG00000145247";
chr4	StringTie	exon	48885019	48885565	1000	-	.	gene_id "MSTRG.134805"; transcript_id "ENST00000508632"; exon_number "1"; gene_name "OCIAD2"; ref_gene_id "ENSG00000145247";
chr4	StringTie	exon	48892772	48892889	1000	-	.	gene_id "MSTRG.134805"; transcript_id "ENST00000508632"; exon_number "2"; gene_name "OCIAD2"; ref_gene_id "ENSG00000145247";
chr4	StringTie	exon	48894006	48894053	1000	-	.	gene_id "MSTRG.134805"; transcript_id "ENST00000508632"; exon_number "3"; gene_name "OCIAD2"; ref_gene_id "ENSG00000145247";
chr4	StringTie	exon	48897804	48897857	1000	-	.	gene_id "MSTRG.134805"; transcript_id "ENST00000508632"; exon_number "4"; gene_name "OCIAD2"; ref_gene_id "ENSG00000145247";
chr4	StringTie	exon	48899829	48899925	1000	-	.	gene_id "MSTRG.134805"; transcript_id "ENST00000508632"; exon_number "5"; gene_name "OCIAD2"; ref_gene_id "ENSG00000145247";
chr4	StringTie	exon	48904484	48904611	1000	-	.	gene_id "MSTRG.134805"; transcript_id "ENST00000508632"; exon_number "6"; gene_name "OCIAD2"; ref_gene_id "ENSG00000145247";
chr4	StringTie	exon	48906658	48906828	1000	-	.	gene_id "MSTRG.134805"; transcript_id "ENST00000508632"; exon_number "7"; gene_name "OCIAD2"; ref_gene_id "ENSG00000145247";
chr4	StringTie	transcript	48892833	48906727	1000	-	.	gene_id "MSTRG.134805"; transcript_id "ENST00000510159"; gene_name "OCIAD2"; ref_gene_id "ENSG00000145247";
chr4	StringTie	exon	48892833	48892889	1000	-	.	gene_id "MSTRG.134805"; transcript_id "ENST00000510159"; exon_number "1"; gene_name "OCIAD2"; ref_gene_id "ENSG00000145247";
chr4	StringTie	exon	48894006	48894053	1000	-	.	gene_id "MSTRG.134805"; transcript_id "ENST00000510159"; exon_number "2"; gene_name "OCIAD2"; ref_gene_id "ENSG00000145247";
chr4	StringTie	exon	48897804	48897835	1000	-	.	gene_id "MSTRG.134805"; transcript_id "ENST00000510159"; exon_number "3"; gene_name "OCIAD2"; ref_gene_id "ENSG00000145247";
chr4	StringTie	exon	48899829	48899925	1000	-	.	gene_id "MSTRG.134805"; transcript_id "ENST00000510159"; exon_number "4"; gene_name "OCIAD2"; ref_gene_id "ENSG00000145247";
chr4	StringTie	exon	48904484	48904611	1000	-	.	gene_id "MSTRG.134805"; transcript_id "ENST00000510159"; exon_number "5"; gene_name "OCIAD2"; ref_gene_id "ENSG00000145247";
chr4	StringTie	exon	48906658	48906727	1000	-	.	gene_id "MSTRG.134805"; transcript_id "ENST00000510159"; exon_number "6"; gene_name "OCIAD2"; ref_gene_id "ENSG00000145247";
chr4	StringTie	transcript	48892771	48897203	1000	-	.	gene_id "MSTRG.134805"; transcript_id "ENST00000512087"; gene_name "OCIAD2"; ref_gene_id "ENSG00000145247";
chr4	StringTie	exon	48892771	48892889	1000	-	.	gene_id "MSTRG.134805"; transcript_id "ENST00000512087"; exon_number "1"; gene_name "OCIAD2"; ref_gene_id "ENSG00000145247";
chr4	StringTie	exon	48894006	48894053	1000	-	.	gene_id "MSTRG.134805"; transcript_id "ENST00000512087"; exon_number "2"; gene_name "OCIAD2"; ref_gene_id "ENSG00000145247";
chr4	StringTie	exon	48897154	48897203	1000	-	.	gene_id "MSTRG.134805"; transcript_id "ENST00000512087"; exon_number "3"; gene_name "OCIAD2"; ref_gene_id "ENSG00000145247";
chr4	StringTie	transcript	48897166	48897848	1000	-	.	gene_id "MSTRG.134805"; transcript_id "ENST00000514155"; gene_name "OCIAD2"; ref_gene_id "ENSG00000145247";
chr4	StringTie	exon	48897166	48897224	1000	-	.	gene_id "MSTRG.134805"; transcript_id "ENST00000514155"; exon_number "1"; gene_name "OCIAD2"; ref_gene_id "ENSG00000145247";
chr4	StringTie	exon	48897804	48897848	1000	-	.	gene_id "MSTRG.134805"; transcript_id "ENST00000514155"; exon_number "2"; gene_name "OCIAD2"; ref_gene_id "ENSG00000145247";
chr4	StringTie	transcript	48885382	48906798	1000	-	.	gene_id "MSTRG.134805"; transcript_id "ENST00000514576"; gene_name "OCIAD2"; ref_gene_id "ENSG00000145247";
chr4	StringTie	exon	48885382	48885565	1000	-	.	gene_id "MSTRG.134805"; transcript_id "ENST00000514576"; exon_number "1"; gene_name "OCIAD2"; ref_gene_id "ENSG00000145247";
chr4	StringTie	exon	48892772	48894053	1000	-	.	gene_id "MSTRG.134805"; transcript_id "ENST00000514576"; exon_number "2"; gene_name "OCIAD2"; ref_gene_id "ENSG00000145247";
chr4	StringTie	exon	48897804	48897857	1000	-	.	gene_id "MSTRG.134805"; transcript_id "ENST00000514576"; exon_number "3"; gene_name "OCIAD2"; ref_gene_id "ENSG00000145247";
chr4	StringTie	exon	48899829	48899925	1000	-	.	gene_id "MSTRG.134805"; transcript_id "ENST00000514576"; exon_number "4"; gene_name "OCIAD2"; ref_gene_id "ENSG00000145247";
chr4	StringTie	exon	48904484	48904611	1000	-	.	gene_id "MSTRG.134805"; transcript_id "ENST00000514576"; exon_number "5"; gene_name "OCIAD2"; ref_gene_id "ENSG00000145247";
chr4	StringTie	exon	48906658	48906798	1000	-	.	gene_id "MSTRG.134805"; transcript_id "ENST00000514576"; exon_number "6"; gene_name "OCIAD2"; ref_gene_id "ENSG00000145247";
chr4	StringTie	transcript	48885390	48906828	1000	-	.	gene_id "MSTRG.134805"; transcript_id "ENST00000620187"; gene_name "OCIAD2"; ref_gene_id "ENSG00000145247";
chr4	StringTie	exon	48885390	48885565	1000	-	.	gene_id "MSTRG.134805"; transcript_id "ENST00000620187"; exon_number "1"; gene_name "OCIAD2"; ref_gene_id "ENSG00000145247";
chr4	StringTie	exon	48894006	48894053	1000	-	.	gene_id "MSTRG.134805"; transcript_id "ENST00000620187"; exon_number "2"; gene_name "OCIAD2"; ref_gene_id "ENSG00000145247";
chr4	StringTie	exon	48897804	48897857	1000	-	.	gene_id "MSTRG.134805"; transcript_id "ENST00000620187"; exon_number "3"; gene_name "OCIAD2"; ref_gene_id "ENSG00000145247";
chr4	StringTie	exon	48899829	48899925	1000	-	.	gene_id "MSTRG.134805"; transcript_id "ENST00000620187"; exon_number "4"; gene_name "OCIAD2"; ref_gene_id "ENSG00000145247";
chr4	StringTie	exon	48904484	48904634	1000	-	.	gene_id "MSTRG.134805"; transcript_id "ENST00000620187"; exon_number "5"; gene_name "OCIAD2"; ref_gene_id "ENSG00000145247";
chr4	StringTie	exon	48906658	48906828	1000	-	.	gene_id "MSTRG.134805"; transcript_id "ENST00000620187"; exon_number "6"; gene_name "OCIAD2"; ref_gene_id "ENSG00000145247";
chr4	StringTie	transcript	48880261	48907096	1000	-	.	gene_id "MSTRG.134805"; transcript_id "MSTRG.134805.1";
chr4	StringTie	exon	48880261	48881474	1000	-	.	gene_id "MSTRG.134805"; transcript_id "MSTRG.134805.1"; exon_number "1";
chr4	StringTie	exon	48892772	48892889	1000	-	.	gene_id "MSTRG.134805"; transcript_id "MSTRG.134805.1"; exon_number "2";
chr4	StringTie	exon	48894006	48894053	1000	-	.	gene_id "MSTRG.134805"; transcript_id "MSTRG.134805.1"; exon_number "3";
chr4	StringTie	exon	48897804	48897857	1000	-	.	gene_id "MSTRG.134805"; transcript_id "MSTRG.134805.1"; exon_number "4";
chr4	StringTie	exon	48899829	48899925	1000	-	.	gene_id "MSTRG.134805"; transcript_id "MSTRG.134805.1"; exon_number "5";
chr4	StringTie	exon	48904484	48904611	1000	-	.	gene_id "MSTRG.134805"; transcript_id "MSTRG.134805.1"; exon_number "6";
chr4	StringTie	exon	48906658	48907096	1000	-	.	gene_id "MSTRG.134805"; transcript_id "MSTRG.134805.1"; exon_number "7";
chr4	StringTie	transcript	48884850	48907022	1000	-	.	gene_id "MSTRG.134805"; transcript_id "MSTRG.134805.10";
chr4	StringTie	exon	48884850	48885565	1000	-	.	gene_id "MSTRG.134805"; transcript_id "MSTRG.134805.10"; exon_number "1";
chr4	StringTie	exon	48892772	48892889	1000	-	.	gene_id "MSTRG.134805"; transcript_id "MSTRG.134805.10"; exon_number "2";
chr4	StringTie	exon	48894006	48894053	1000	-	.	gene_id "MSTRG.134805"; transcript_id "MSTRG.134805.10"; exon_number "3";
chr4	StringTie	exon	48897804	48897857	1000	-	.	gene_id "MSTRG.134805"; transcript_id "MSTRG.134805.10"; exon_number "4";
chr4	StringTie	exon	48899829	48899925	1000	-	.	gene_id "MSTRG.134805"; transcript_id "MSTRG.134805.10"; exon_number "5";
chr4	StringTie	exon	48904484	48904609	1000	-	.	gene_id "MSTRG.134805"; transcript_id "MSTRG.134805.10"; exon_number "6";
chr4	StringTie	exon	48906658	48907022	1000	-	.	gene_id "MSTRG.134805"; transcript_id "MSTRG.134805.10"; exon_number "7";
chr4	StringTie	transcript	48884855	48906819	1000	-	.	gene_id "MSTRG.134805"; transcript_id "MSTRG.134805.11";
chr4	StringTie	exon	48884855	48885565	1000	-	.	gene_id "MSTRG.134805"; transcript_id "MSTRG.134805.11"; exon_number "1";
chr4	StringTie	exon	48892772	48892889	1000	-	.	gene_id "MSTRG.134805"; transcript_id "MSTRG.134805.11"; exon_number "2";
chr4	StringTie	exon	48894006	48894053	1000	-	.	gene_id "MSTRG.134805"; transcript_id "MSTRG.134805.11"; exon_number "3";
chr4	StringTie	exon	48897804	48897857	1000	-	.	gene_id "MSTRG.134805"; transcript_id "MSTRG.134805.11"; exon_number "4";
chr4	StringTie	exon	48899831	48899925	1000	-	.	gene_id "MSTRG.134805"; transcript_id "MSTRG.134805.11"; exon_number "5";
chr4	StringTie	exon	48904484	48904611	1000	-	.	gene_id "MSTRG.134805"; transcript_id "MSTRG.134805.11"; exon_number "6";
chr4	StringTie	exon	48906658	48906819	1000	-	.	gene_id "MSTRG.134805"; transcript_id "MSTRG.134805.11"; exon_number "7";
chr4	StringTie	transcript	48884880	48906826	1000	-	.	gene_id "MSTRG.134805"; transcript_id "MSTRG.134805.12";
chr4	StringTie	exon	48884880	48885565	1000	-	.	gene_id "MSTRG.134805"; transcript_id "MSTRG.134805.12"; exon_number "1";
chr4	StringTie	exon	48892772	48892889	1000	-	.	gene_id "MSTRG.134805"; transcript_id "MSTRG.134805.12"; exon_number "2";
chr4	StringTie	exon	48894006	48894053	1000	-	.	gene_id "MSTRG.134805"; transcript_id "MSTRG.134805.12"; exon_number "3";
chr4	StringTie	exon	48897804	48897857	1000	-	.	gene_id "MSTRG.134805"; transcript_id "MSTRG.134805.12"; exon_number "4";
chr4	StringTie	exon	48899829	48899925	1000	-	.	gene_id "MSTRG.134805"; transcript_id "MSTRG.134805.12"; exon_number "5";
chr4	StringTie	exon	48904484	48904596	1000	-	.	gene_id "MSTRG.134805"; transcript_id "MSTRG.134805.12"; exon_number "6";
chr4	StringTie	exon	48906689	48906826	1000	-	.	gene_id "MSTRG.134805"; transcript_id "MSTRG.134805.12"; exon_number "7";
chr4	StringTie	transcript	48884894	48907098	1000	-	.	gene_id "MSTRG.134805"; transcript_id "MSTRG.134805.13";
chr4	StringTie	exon	48884894	48885565	1000	-	.	gene_id "MSTRG.134805"; transcript_id "MSTRG.134805.13"; exon_number "1";
chr4	StringTie	exon	48892772	48892889	1000	-	.	gene_id "MSTRG.134805"; transcript_id "MSTRG.134805.13"; exon_number "2";
chr4	StringTie	exon	48894006	48894053	1000	-	.	gene_id "MSTRG.134805"; transcript_id "MSTRG.134805.13"; exon_number "3";
chr4	StringTie	exon	48897804	48897857	1000	-	.	gene_id "MSTRG.134805"; transcript_id "MSTRG.134805.13"; exon_number "4";
chr4	StringTie	exon	48899829	48899925	1000	-	.	gene_id "MSTRG.134805"; transcript_id "MSTRG.134805.13"; exon_number "5";
chr4	StringTie	exon	48904484	48904611	1000	-	.	gene_id "MSTRG.134805"; transcript_id "MSTRG.134805.13"; exon_number "6";
chr4	StringTie	exon	48906658	48906728	1000	-	.	gene_id "MSTRG.134805"; transcript_id "MSTRG.134805.13"; exon_number "7";
chr4	StringTie	exon	48906763	48907098	1000	-	.	gene_id "MSTRG.134805"; transcript_id "MSTRG.134805.13"; exon_number "8";
chr4	StringTie	transcript	48884911	48906829	1000	-	.	gene_id "MSTRG.134805"; transcript_id "MSTRG.134805.14";
chr4	StringTie	exon	48884911	48885565	1000	-	.	gene_id "MSTRG.134805"; transcript_id "MSTRG.134805.14"; exon_number "1";
chr4	StringTie	exon	48892772	48892889	1000	-	.	gene_id "MSTRG.134805"; transcript_id "MSTRG.134805.14"; exon_number "2";
chr4	StringTie	exon	48894006	48894053	1000	-	.	gene_id "MSTRG.134805"; transcript_id "MSTRG.134805.14"; exon_number "3";
chr4	StringTie	exon	48897804	48897857	1000	-	.	gene_id "MSTRG.134805"; transcript_id "MSTRG.134805.14"; exon_number "4";
chr4	StringTie	exon	48904484	48904609	1000	-	.	gene_id "MSTRG.134805"; transcript_id "MSTRG.134805.14"; exon_number "5";
chr4	StringTie	exon	48906658	48906829	1000	-	.	gene_id "MSTRG.134805"; transcript_id "MSTRG.134805.14"; exon_number "6";
chr4	StringTie	transcript	48884912	48906837	1000	-	.	gene_id "MSTRG.134805"; transcript_id "MSTRG.134805.15";
chr4	StringTie	exon	48884912	48885565	1000	-	.	gene_id "MSTRG.134805"; transcript_id "MSTRG.134805.15"; exon_number "1";
chr4	StringTie	exon	48892772	48892889	1000	-	.	gene_id "MSTRG.134805"; transcript_id "MSTRG.134805.15"; exon_number "2";
chr4	StringTie	exon	48897804	48897857	1000	-	.	gene_id "MSTRG.134805"; transcript_id "MSTRG.134805.15"; exon_number "3";
chr4	StringTie	exon	48899829	48899925	1000	-	.	gene_id "MSTRG.134805"; transcript_id "MSTRG.134805.15"; exon_number "4";
chr4	StringTie	exon	48904484	48904611	1000	-	.	gene_id "MSTRG.134805"; transcript_id "MSTRG.134805.15"; exon_number "5";
chr4	StringTie	exon	48906658	48906837	1000	-	.	gene_id "MSTRG.134805"; transcript_id "MSTRG.134805.15"; exon_number "6";
chr4	StringTie	transcript	48884944	48906939	1000	-	.	gene_id "MSTRG.134805"; transcript_id "MSTRG.134805.16";
chr4	StringTie	exon	48884944	48885565	1000	-	.	gene_id "MSTRG.134805"; transcript_id "MSTRG.134805.16"; exon_number "1";
chr4	StringTie	exon	48892772	48892889	1000	-	.	gene_id "MSTRG.134805"; transcript_id "MSTRG.134805.16"; exon_number "2";
chr4	StringTie	exon	48894006	48894053	1000	-	.	gene_id "MSTRG.134805"; transcript_id "MSTRG.134805.16"; exon_number "3";
chr4	StringTie	exon	48897804	48897835	1000	-	.	gene_id "MSTRG.134805"; transcript_id "MSTRG.134805.16"; exon_number "4";
chr4	StringTie	exon	48899829	48899925	1000	-	.	gene_id "MSTRG.134805"; transcript_id "MSTRG.134805.16"; exon_number "5";
chr4	StringTie	exon	48904484	48904611	1000	-	.	gene_id "MSTRG.134805"; transcript_id "MSTRG.134805.16"; exon_number "6";
chr4	StringTie	exon	48906658	48906939	1000	-	.	gene_id "MSTRG.134805"; transcript_id "MSTRG.134805.16"; exon_number "7";
chr4	StringTie	transcript	48885007	48906860	1000	-	.	gene_id "MSTRG.134805"; transcript_id "MSTRG.134805.17";
chr4	StringTie	exon	48885007	48885565	1000	-	.	gene_id "MSTRG.134805"; transcript_id "MSTRG.134805.17"; exon_number "1";
chr4	StringTie	exon	48892772	48892889	1000	-	.	gene_id "MSTRG.134805"; transcript_id "MSTRG.134805.17"; exon_number "2";
chr4	StringTie	exon	48894006	48894053	1000	-	.	gene_id "MSTRG.134805"; transcript_id "MSTRG.134805.17"; exon_number "3";
chr4	StringTie	exon	48904484	48904611	1000	-	.	gene_id "MSTRG.134805"; transcript_id "MSTRG.134805.17"; exon_number "4";
chr4	StringTie	exon	48906658	48906860	1000	-	.	gene_id "MSTRG.134805"; transcript_id "MSTRG.134805.17"; exon_number "5";
chr4	StringTie	transcript	48885040	48906849	1000	-	.	gene_id "MSTRG.134805"; transcript_id "MSTRG.134805.19";
chr4	StringTie	exon	48885040	48885565	1000	-	.	gene_id "MSTRG.134805"; transcript_id "MSTRG.134805.19"; exon_number "1";
chr4	StringTie	exon	48892772	48892889	1000	-	.	gene_id "MSTRG.134805"; transcript_id "MSTRG.134805.19"; exon_number "2";
chr4	StringTie	exon	48894006	48894053	1000	-	.	gene_id "MSTRG.134805"; transcript_id "MSTRG.134805.19"; exon_number "3";
chr4	StringTie	exon	48897804	48897857	1000	-	.	gene_id "MSTRG.134805"; transcript_id "MSTRG.134805.19"; exon_number "4";
chr4	StringTie	exon	48899829	48899879	1000	-	.	gene_id "MSTRG.134805"; transcript_id "MSTRG.134805.19"; exon_number "5";
chr4	StringTie	exon	48904484	48904611	1000	-	.	gene_id "MSTRG.134805"; transcript_id "MSTRG.134805.19"; exon_number "6";
chr4	StringTie	exon	48906658	48906849	1000	-	.	gene_id "MSTRG.134805"; transcript_id "MSTRG.134805.19"; exon_number "7";
chr4	StringTie	transcript	48880335	48907118	1000	-	.	gene_id "MSTRG.134805"; transcript_id "MSTRG.134805.2";
chr4	StringTie	exon	48880335	48881781	1000	-	.	gene_id "MSTRG.134805"; transcript_id "MSTRG.134805.2"; exon_number "1";
chr4	StringTie	exon	48885288	48885565	1000	-	.	gene_id "MSTRG.134805"; transcript_id "MSTRG.134805.2"; exon_number "2";
chr4	StringTie	exon	48892772	48892889	1000	-	.	gene_id "MSTRG.134805"; transcript_id "MSTRG.134805.2"; exon_number "3";
chr4	StringTie	exon	48894006	48894053	1000	-	.	gene_id "MSTRG.134805"; transcript_id "MSTRG.134805.2"; exon_number "4";
chr4	StringTie	exon	48897804	48897857	1000	-	.	gene_id "MSTRG.134805"; transcript_id "MSTRG.134805.2"; exon_number "5";
chr4	StringTie	exon	48899829	48899925	1000	-	.	gene_id "MSTRG.134805"; transcript_id "MSTRG.134805.2"; exon_number "6";
chr4	StringTie	exon	48904484	48904611	1000	-	.	gene_id "MSTRG.134805"; transcript_id "MSTRG.134805.2"; exon_number "7";
chr4	StringTie	exon	48906658	48906767	1000	-	.	gene_id "MSTRG.134805"; transcript_id "MSTRG.134805.2"; exon_number "8";
chr4	StringTie	exon	48906871	48907118	1000	-	.	gene_id "MSTRG.134805"; transcript_id "MSTRG.134805.2"; exon_number "9";
chr4	StringTie	transcript	48885040	48906824	1000	-	.	gene_id "MSTRG.134805"; transcript_id "MSTRG.134805.20";
chr4	StringTie	exon	48885040	48885565	1000	-	.	gene_id "MSTRG.134805"; transcript_id "MSTRG.134805.20"; exon_number "1";
chr4	StringTie	exon	48892772	48892889	1000	-	.	gene_id "MSTRG.134805"; transcript_id "MSTRG.134805.20"; exon_number "2";
chr4	StringTie	exon	48894006	48894053	1000	-	.	gene_id "MSTRG.134805"; transcript_id "MSTRG.134805.20"; exon_number "3";
chr4	StringTie	exon	48897804	48897857	1000	-	.	gene_id "MSTRG.134805"; transcript_id "MSTRG.134805.20"; exon_number "4";
chr4	StringTie	exon	48899829	48899925	1000	-	.	gene_id "MSTRG.134805"; transcript_id "MSTRG.134805.20"; exon_number "5";
chr4	StringTie	exon	48904488	48904611	1000	-	.	gene_id "MSTRG.134805"; transcript_id "MSTRG.134805.20"; exon_number "6";
chr4	StringTie	exon	48906658	48906824	1000	-	.	gene_id "MSTRG.134805"; transcript_id "MSTRG.134805.20"; exon_number "7";
chr4	StringTie	transcript	48885052	48906780	1000	-	.	gene_id "MSTRG.134805"; transcript_id "MSTRG.134805.21";
chr4	StringTie	exon	48885052	48885564	1000	-	.	gene_id "MSTRG.134805"; transcript_id "MSTRG.134805.21"; exon_number "1";
chr4	StringTie	exon	48892772	48892889	1000	-	.	gene_id "MSTRG.134805"; transcript_id "MSTRG.134805.21"; exon_number "2";
chr4	StringTie	exon	48894006	48894053	1000	-	.	gene_id "MSTRG.134805"; transcript_id "MSTRG.134805.21"; exon_number "3";
chr4	StringTie	exon	48897804	48897857	1000	-	.	gene_id "MSTRG.134805"; transcript_id "MSTRG.134805.21"; exon_number "4";
chr4	StringTie	exon	48899829	48899925	1000	-	.	gene_id "MSTRG.134805"; transcript_id "MSTRG.134805.21"; exon_number "5";
chr4	StringTie	exon	48904484	48904611	1000	-	.	gene_id "MSTRG.134805"; transcript_id "MSTRG.134805.21"; exon_number "6";
chr4	StringTie	exon	48906658	48906780	1000	-	.	gene_id "MSTRG.134805"; transcript_id "MSTRG.134805.21"; exon_number "7";
chr4	StringTie	transcript	48885057	48906813	1000	-	.	gene_id "MSTRG.134805"; transcript_id "MSTRG.134805.22";
chr4	StringTie	exon	48885057	48885565	1000	-	.	gene_id "MSTRG.134805"; transcript_id "MSTRG.134805.22"; exon_number "1";
chr4	StringTie	exon	48892772	48892889	1000	-	.	gene_id "MSTRG.134805"; transcript_id "MSTRG.134805.22"; exon_number "2";
chr4	StringTie	exon	48894006	48894053	1000	-	.	gene_id "MSTRG.134805"; transcript_id "MSTRG.134805.22"; exon_number "3";
chr4	StringTie	exon	48897804	48897857	1000	-	.	gene_id "MSTRG.134805"; transcript_id "MSTRG.134805.22"; exon_number "4";
chr4	StringTie	exon	48899829	48899925	1000	-	.	gene_id "MSTRG.134805"; transcript_id "MSTRG.134805.22"; exon_number "5";
chr4	StringTie	exon	48904484	48904611	1000	-	.	gene_id "MSTRG.134805"; transcript_id "MSTRG.134805.22"; exon_number "6";
chr4	StringTie	exon	48906658	48906691	1000	-	.	gene_id "MSTRG.134805"; transcript_id "MSTRG.134805.22"; exon_number "7";
chr4	StringTie	exon	48906714	48906813	1000	-	.	gene_id "MSTRG.134805"; transcript_id "MSTRG.134805.22"; exon_number "8";
chr4	StringTie	transcript	48885073	48906952	1000	-	.	gene_id "MSTRG.134805"; transcript_id "MSTRG.134805.23";
chr4	StringTie	exon	48885073	48885565	1000	-	.	gene_id "MSTRG.134805"; transcript_id "MSTRG.134805.23"; exon_number "1";
chr4	StringTie	exon	48892772	48892889	1000	-	.	gene_id "MSTRG.134805"; transcript_id "MSTRG.134805.23"; exon_number "2";
chr4	StringTie	exon	48894006	48894053	1000	-	.	gene_id "MSTRG.134805"; transcript_id "MSTRG.134805.23"; exon_number "3";
chr4	StringTie	exon	48897804	48897857	1000	-	.	gene_id "MSTRG.134805"; transcript_id "MSTRG.134805.23"; exon_number "4";
chr4	StringTie	exon	48899829	48899923	1000	-	.	gene_id "MSTRG.134805"; transcript_id "MSTRG.134805.23"; exon_number "5";
chr4	StringTie	exon	48904484	48904611	1000	-	.	gene_id "MSTRG.134805"; transcript_id "MSTRG.134805.23"; exon_number "6";
chr4	StringTie	exon	48906658	48906952	1000	-	.	gene_id "MSTRG.134805"; transcript_id "MSTRG.134805.23"; exon_number "7";
chr4	StringTie	transcript	48885106	48906821	1000	-	.	gene_id "MSTRG.134805"; transcript_id "MSTRG.134805.24";
chr4	StringTie	exon	48885106	48885565	1000	-	.	gene_id "MSTRG.134805"; transcript_id "MSTRG.134805.24"; exon_number "1";
chr4	StringTie	exon	48892772	48892889	1000	-	.	gene_id "MSTRG.134805"; transcript_id "MSTRG.134805.24"; exon_number "2";
chr4	StringTie	exon	48894006	48894053	1000	-	.	gene_id "MSTRG.134805"; transcript_id "MSTRG.134805.24"; exon_number "3";
chr4	StringTie	exon	48897804	48897857	1000	-	.	gene_id "MSTRG.134805"; transcript_id "MSTRG.134805.24"; exon_number "4";
chr4	StringTie	exon	48899829	48899925	1000	-	.	gene_id "MSTRG.134805"; transcript_id "MSTRG.134805.24"; exon_number "5";
chr4	StringTie	exon	48904484	48904611	1000	-	.	gene_id "MSTRG.134805"; transcript_id "MSTRG.134805.24"; exon_number "6";
chr4	StringTie	exon	48906658	48906675	1000	-	.	gene_id "MSTRG.134805"; transcript_id "MSTRG.134805.24"; exon_number "7";
chr4	StringTie	exon	48906718	48906821	1000	-	.	gene_id "MSTRG.134805"; transcript_id "MSTRG.134805.24"; exon_number "8";
chr4	StringTie	transcript	48885122	48907063	1000	-	.	gene_id "MSTRG.134805"; transcript_id "MSTRG.134805.25";
chr4	StringTie	exon	48885122	48885565	1000	-	.	gene_id "MSTRG.134805"; transcript_id "MSTRG.134805.25"; exon_number "1";
chr4	StringTie	exon	48892772	48892889	1000	-	.	gene_id "MSTRG.134805"; transcript_id "MSTRG.134805.25"; exon_number "2";
chr4	StringTie	exon	48894006	48894053	1000	-	.	gene_id "MSTRG.134805"; transcript_id "MSTRG.134805.25"; exon_number "3";
chr4	StringTie	exon	48897154	48897224	1000	-	.	gene_id "MSTRG.134805"; transcript_id "MSTRG.134805.25"; exon_number "4";
chr4	StringTie	exon	48897804	48897857	1000	-	.	gene_id "MSTRG.134805"; transcript_id "MSTRG.134805.25"; exon_number "5";
chr4	StringTie	exon	48899829	48899925	1000	-	.	gene_id "MSTRG.134805"; transcript_id "MSTRG.134805.25"; exon_number "6";
chr4	StringTie	exon	48904484	48904611	1000	-	.	gene_id "MSTRG.134805"; transcript_id "MSTRG.134805.25"; exon_number "7";
chr4	StringTie	exon	48906658	48907063	1000	-	.	gene_id "MSTRG.134805"; transcript_id "MSTRG.134805.25"; exon_number "8";
chr4	StringTie	transcript	48885150	48906794	1000	-	.	gene_id "MSTRG.134805"; transcript_id "MSTRG.134805.26";
chr4	StringTie	exon	48885150	48885565	1000	-	.	gene_id "MSTRG.134805"; transcript_id "MSTRG.134805.26"; exon_number "1";
chr4	StringTie	exon	48892772	48892889	1000	-	.	gene_id "MSTRG.134805"; transcript_id "MSTRG.134805.26"; exon_number "2";
chr4	StringTie	exon	48894006	48894053	1000	-	.	gene_id "MSTRG.134805"; transcript_id "MSTRG.134805.26"; exon_number "3";
chr4	StringTie	exon	48897804	48897857	1000	-	.	gene_id "MSTRG.134805"; transcript_id "MSTRG.134805.26"; exon_number "4";
chr4	StringTie	exon	48899829	48899884	1000	-	.	gene_id "MSTRG.134805"; transcript_id "MSTRG.134805.26"; exon_number "5";
chr4	StringTie	exon	48904484	48904611	1000	-	.	gene_id "MSTRG.134805"; transcript_id "MSTRG.134805.26"; exon_number "6";
chr4	StringTie	exon	48906658	48906794	1000	-	.	gene_id "MSTRG.134805"; transcript_id "MSTRG.134805.26"; exon_number "7";
chr4	StringTie	transcript	48885297	48906788	1000	-	.	gene_id "MSTRG.134805"; transcript_id "MSTRG.134805.27";
chr4	StringTie	exon	48885297	48885565	1000	-	.	gene_id "MSTRG.134805"; transcript_id "MSTRG.134805.27"; exon_number "1";
chr4	StringTie	exon	48892772	48892888	1000	-	.	gene_id "MSTRG.134805"; transcript_id "MSTRG.134805.27"; exon_number "2";
chr4	StringTie	exon	48894006	48894053	1000	-	.	gene_id "MSTRG.134805"; transcript_id "MSTRG.134805.27"; exon_number "3";
chr4	StringTie	exon	48897804	48897857	1000	-	.	gene_id "MSTRG.134805"; transcript_id "MSTRG.134805.27"; exon_number "4";
chr4	StringTie	exon	48899829	48899925	1000	-	.	gene_id "MSTRG.134805"; transcript_id "MSTRG.134805.27"; exon_number "5";
chr4	StringTie	exon	48904484	48904598	1000	-	.	gene_id "MSTRG.134805"; transcript_id "MSTRG.134805.27"; exon_number "6";
chr4	StringTie	exon	48906658	48906788	1000	-	.	gene_id "MSTRG.134805"; transcript_id "MSTRG.134805.27"; exon_number "7";
chr4	StringTie	transcript	48885307	48906786	1000	-	.	gene_id "MSTRG.134805"; transcript_id "MSTRG.134805.28";
chr4	StringTie	exon	48885307	48885565	1000	-	.	gene_id "MSTRG.134805"; transcript_id "MSTRG.134805.28"; exon_number "1";
chr4	StringTie	exon	48888403	48888486	1000	-	.	gene_id "MSTRG.134805"; transcript_id "MSTRG.134805.28"; exon_number "2";
chr4	StringTie	exon	48892772	48892889	1000	-	.	gene_id "MSTRG.134805"; transcript_id "MSTRG.134805.28"; exon_number "3";
chr4	StringTie	exon	48894006	48894053	1000	-	.	gene_id "MSTRG.134805"; transcript_id "MSTRG.134805.28"; exon_number "4";
chr4	StringTie	exon	48897804	48897857	1000	-	.	gene_id "MSTRG.134805"; transcript_id "MSTRG.134805.28"; exon_number "5";
chr4	StringTie	exon	48904484	48904611	1000	-	.	gene_id "MSTRG.134805"; transcript_id "MSTRG.134805.28"; exon_number "6";
chr4	StringTie	exon	48906658	48906786	1000	-	.	gene_id "MSTRG.134805"; transcript_id "MSTRG.134805.28"; exon_number "7";
chr4	StringTie	transcript	48885307	48906786	1000	-	.	gene_id "MSTRG.134805"; transcript_id "MSTRG.134805.29";
chr4	StringTie	exon	48885307	48885565	1000	-	.	gene_id "MSTRG.134805"; transcript_id "MSTRG.134805.29"; exon_number "1";
chr4	StringTie	exon	48888403	48888486	1000	-	.	gene_id "MSTRG.134805"; transcript_id "MSTRG.134805.29"; exon_number "2";
chr4	StringTie	exon	48892772	48892889	1000	-	.	gene_id "MSTRG.134805"; transcript_id "MSTRG.134805.29"; exon_number "3";
chr4	StringTie	exon	48894006	48894053	1000	-	.	gene_id "MSTRG.134805"; transcript_id "MSTRG.134805.29"; exon_number "4";
chr4	StringTie	exon	48897804	48897857	1000	-	.	gene_id "MSTRG.134805"; transcript_id "MSTRG.134805.29"; exon_number "5";
chr4	StringTie	exon	48899829	48899925	1000	-	.	gene_id "MSTRG.134805"; transcript_id "MSTRG.134805.29"; exon_number "6";
chr4	StringTie	exon	48904484	48904611	1000	-	.	gene_id "MSTRG.134805"; transcript_id "MSTRG.134805.29"; exon_number "7";
chr4	StringTie	exon	48906658	48906786	1000	-	.	gene_id "MSTRG.134805"; transcript_id "MSTRG.134805.29"; exon_number "8";
chr4	StringTie	transcript	48880986	48906828	1000	-	.	gene_id "MSTRG.134805"; transcript_id "MSTRG.134805.3";
chr4	StringTie	exon	48880986	48881474	1000	-	.	gene_id "MSTRG.134805"; transcript_id "MSTRG.134805.3"; exon_number "1";
chr4	StringTie	exon	48884713	48885565	1000	-	.	gene_id "MSTRG.134805"; transcript_id "MSTRG.134805.3"; exon_number "2";
chr4	StringTie	exon	48892772	48892889	1000	-	.	gene_id "MSTRG.134805"; transcript_id "MSTRG.134805.3"; exon_number "3";
chr4	StringTie	exon	48894006	48894053	1000	-	.	gene_id "MSTRG.134805"; transcript_id "MSTRG.134805.3"; exon_number "4";
chr4	StringTie	exon	48897804	48897857	1000	-	.	gene_id "MSTRG.134805"; transcript_id "MSTRG.134805.3"; exon_number "5";
chr4	StringTie	exon	48899829	48899925	1000	-	.	gene_id "MSTRG.134805"; transcript_id "MSTRG.134805.3"; exon_number "6";
chr4	StringTie	exon	48904484	48904611	1000	-	.	gene_id "MSTRG.134805"; transcript_id "MSTRG.134805.3"; exon_number "7";
chr4	StringTie	exon	48906658	48906828	1000	-	.	gene_id "MSTRG.134805"; transcript_id "MSTRG.134805.3"; exon_number "8";
chr4	StringTie	transcript	48885318	48906827	1000	-	.	gene_id "MSTRG.134805"; transcript_id "MSTRG.134805.30";
chr4	StringTie	exon	48885318	48885551	1000	-	.	gene_id "MSTRG.134805"; transcript_id "MSTRG.134805.30"; exon_number "1";
chr4	StringTie	exon	48892776	48892889	1000	-	.	gene_id "MSTRG.134805"; transcript_id "MSTRG.134805.30"; exon_number "2";
chr4	StringTie	exon	48894006	48894053	1000	-	.	gene_id "MSTRG.134805"; transcript_id "MSTRG.134805.30"; exon_number "3";
chr4	StringTie	exon	48897804	48897857	1000	-	.	gene_id "MSTRG.134805"; transcript_id "MSTRG.134805.30"; exon_number "4";
chr4	StringTie	exon	48899829	48899925	1000	-	.	gene_id "MSTRG.134805"; transcript_id "MSTRG.134805.30"; exon_number "5";
chr4	StringTie	exon	48904484	48904611	1000	-	.	gene_id "MSTRG.134805"; transcript_id "MSTRG.134805.30"; exon_number "6";
chr4	StringTie	exon	48906658	48906827	1000	-	.	gene_id "MSTRG.134805"; transcript_id "MSTRG.134805.30"; exon_number "7";
chr4	StringTie	transcript	48885324	48906795	1000	-	.	gene_id "MSTRG.134805"; transcript_id "MSTRG.134805.31";
chr4	StringTie	exon	48885324	48885565	1000	-	.	gene_id "MSTRG.134805"; transcript_id "MSTRG.134805.31"; exon_number "1";
chr4	StringTie	exon	48892772	48892889	1000	-	.	gene_id "MSTRG.134805"; transcript_id "MSTRG.134805.31"; exon_number "2";
chr4	StringTie	exon	48894006	48894053	1000	-	.	gene_id "MSTRG.134805"; transcript_id "MSTRG.134805.31"; exon_number "3";
chr4	StringTie	exon	48897804	48897857	1000	-	.	gene_id "MSTRG.134805"; transcript_id "MSTRG.134805.31"; exon_number "4";
chr4	StringTie	exon	48904484	48904610	1000	-	.	gene_id "MSTRG.134805"; transcript_id "MSTRG.134805.31"; exon_number "5";
chr4	StringTie	exon	48906659	48906795	1000	-	.	gene_id "MSTRG.134805"; transcript_id "MSTRG.134805.31"; exon_number "6";
chr4	StringTie	transcript	48885329	48925260	1000	-	.	gene_id "MSTRG.134805"; transcript_id "MSTRG.134805.32";
chr4	StringTie	exon	48885329	48885565	1000	-	.	gene_id "MSTRG.134805"; transcript_id "MSTRG.134805.32"; exon_number "1";
chr4	StringTie	exon	48892772	48892889	1000	-	.	gene_id "MSTRG.134805"; transcript_id "MSTRG.134805.32"; exon_number "2";
chr4	StringTie	exon	48894006	48894053	1000	-	.	gene_id "MSTRG.134805"; transcript_id "MSTRG.134805.32"; exon_number "3";
chr4	StringTie	exon	48897804	48897857	1000	-	.	gene_id "MSTRG.134805"; transcript_id "MSTRG.134805.32"; exon_number "4";
chr4	StringTie	exon	48899829	48899925	1000	-	.	gene_id "MSTRG.134805"; transcript_id "MSTRG.134805.32"; exon_number "5";
chr4	StringTie	exon	48904484	48904611	1000	-	.	gene_id "MSTRG.134805"; transcript_id "MSTRG.134805.32"; exon_number "6";
chr4	StringTie	exon	48923741	48925260	1000	-	.	gene_id "MSTRG.134805"; transcript_id "MSTRG.134805.32"; exon_number "7";
chr4	StringTie	transcript	48885329	48906804	1000	-	.	gene_id "MSTRG.134805"; transcript_id "MSTRG.134805.33";
chr4	StringTie	exon	48885329	48885565	1000	-	.	gene_id "MSTRG.134805"; transcript_id "MSTRG.134805.33"; exon_number "1";
chr4	StringTie	exon	48892772	48892889	1000	-	.	gene_id "MSTRG.134805"; transcript_id "MSTRG.134805.33"; exon_number "2";
chr4	StringTie	exon	48894006	48894053	1000	-	.	gene_id "MSTRG.134805"; transcript_id "MSTRG.134805.33"; exon_number "3";
chr4	StringTie	exon	48897804	48897857	1000	-	.	gene_id "MSTRG.134805"; transcript_id "MSTRG.134805.33"; exon_number "4";
chr4	StringTie	exon	48899831	48899925	1000	-	.	gene_id "MSTRG.134805"; transcript_id "MSTRG.134805.33"; exon_number "5";
chr4	StringTie	exon	48904484	48904598	1000	-	.	gene_id "MSTRG.134805"; transcript_id "MSTRG.134805.33"; exon_number "6";
chr4	StringTie	exon	48906658	48906804	1000	-	.	gene_id "MSTRG.134805"; transcript_id "MSTRG.134805.33"; exon_number "7";
chr4	StringTie	transcript	48885343	48906788	1000	-	.	gene_id "MSTRG.134805"; transcript_id "MSTRG.134805.34";
chr4	StringTie	exon	48885343	48885565	1000	-	.	gene_id "MSTRG.134805"; transcript_id "MSTRG.134805.34"; exon_number "1";
chr4	StringTie	exon	48892772	48892889	1000	-	.	gene_id "MSTRG.134805"; transcript_id "MSTRG.134805.34"; exon_number "2";
chr4	StringTie	exon	48894006	48894053	1000	-	.	gene_id "MSTRG.134805"; transcript_id "MSTRG.134805.34"; exon_number "3";
chr4	StringTie	exon	48897804	48897857	1000	-	.	gene_id "MSTRG.134805"; transcript_id "MSTRG.134805.34"; exon_number "4";
chr4	StringTie	exon	48904484	48904595	1000	-	.	gene_id "MSTRG.134805"; transcript_id "MSTRG.134805.34"; exon_number "5";
chr4	StringTie	exon	48906658	48906788	1000	-	.	gene_id "MSTRG.134805"; transcript_id "MSTRG.134805.34"; exon_number "6";
chr4	StringTie	transcript	48885364	48913221	1000	-	.	gene_id "MSTRG.134805"; transcript_id "MSTRG.134805.35";
chr4	StringTie	exon	48885364	48885565	1000	-	.	gene_id "MSTRG.134805"; transcript_id "MSTRG.134805.35"; exon_number "1";
chr4	StringTie	exon	48892772	48892889	1000	-	.	gene_id "MSTRG.134805"; transcript_id "MSTRG.134805.35"; exon_number "2";
chr4	StringTie	exon	48894006	48894053	1000	-	.	gene_id "MSTRG.134805"; transcript_id "MSTRG.134805.35"; exon_number "3";
chr4	StringTie	exon	48897804	48897857	1000	-	.	gene_id "MSTRG.134805"; transcript_id "MSTRG.134805.35"; exon_number "4";
chr4	StringTie	exon	48899829	48899925	1000	-	.	gene_id "MSTRG.134805"; transcript_id "MSTRG.134805.35"; exon_number "5";
chr4	StringTie	exon	48904484	48904611	1000	-	.	gene_id "MSTRG.134805"; transcript_id "MSTRG.134805.35"; exon_number "6";
chr4	StringTie	exon	48913108	48913221	1000	-	.	gene_id "MSTRG.134805"; transcript_id "MSTRG.134805.35"; exon_number "7";
chr4	StringTie	transcript	48885369	48906786	1000	-	.	gene_id "MSTRG.134805"; transcript_id "MSTRG.134805.36";
chr4	StringTie	exon	48885369	48885565	1000	-	.	gene_id "MSTRG.134805"; transcript_id "MSTRG.134805.36"; exon_number "1";
chr4	StringTie	exon	48892772	48892889	1000	-	.	gene_id "MSTRG.134805"; transcript_id "MSTRG.134805.36"; exon_number "2";
chr4	StringTie	exon	48894006	48894053	1000	-	.	gene_id "MSTRG.134805"; transcript_id "MSTRG.134805.36"; exon_number "3";
chr4	StringTie	exon	48897804	48897857	1000	-	.	gene_id "MSTRG.134805"; transcript_id "MSTRG.134805.36"; exon_number "4";
chr4	StringTie	exon	48904484	48904611	1000	-	.	gene_id "MSTRG.134805"; transcript_id "MSTRG.134805.36"; exon_number "5";
chr4	StringTie	exon	48906297	48906786	1000	-	.	gene_id "MSTRG.134805"; transcript_id "MSTRG.134805.36"; exon_number "6";
chr4	StringTie	transcript	48885379	48906794	1000	-	.	gene_id "MSTRG.134805"; transcript_id "MSTRG.134805.37";
chr4	StringTie	exon	48885379	48885565	1000	-	.	gene_id "MSTRG.134805"; transcript_id "MSTRG.134805.37"; exon_number "1";
chr4	StringTie	exon	48892772	48892889	1000	-	.	gene_id "MSTRG.134805"; transcript_id "MSTRG.134805.37"; exon_number "2";
chr4	StringTie	exon	48894006	48894053	1000	-	.	gene_id "MSTRG.134805"; transcript_id "MSTRG.134805.37"; exon_number "3";
chr4	StringTie	exon	48899829	48899925	1000	-	.	gene_id "MSTRG.134805"; transcript_id "MSTRG.134805.37"; exon_number "4";
chr4	StringTie	exon	48904484	48904611	1000	-	.	gene_id "MSTRG.134805"; transcript_id "MSTRG.134805.37"; exon_number "5";
chr4	StringTie	exon	48906658	48906794	1000	-	.	gene_id "MSTRG.134805"; transcript_id "MSTRG.134805.37"; exon_number "6";
chr4	StringTie	transcript	48885380	48906882	1000	-	.	gene_id "MSTRG.134805"; transcript_id "MSTRG.134805.38";
chr4	StringTie	exon	48885380	48885565	1000	-	.	gene_id "MSTRG.134805"; transcript_id "MSTRG.134805.38"; exon_number "1";
chr4	StringTie	exon	48904484	48904611	1000	-	.	gene_id "MSTRG.134805"; transcript_id "MSTRG.134805.38"; exon_number "2";
chr4	StringTie	exon	48906658	48906882	1000	-	.	gene_id "MSTRG.134805"; transcript_id "MSTRG.134805.38"; exon_number "3";
chr4	StringTie	transcript	48885380	48906814	1000	-	.	gene_id "MSTRG.134805"; transcript_id "MSTRG.134805.39";
chr4	StringTie	exon	48885380	48885565	1000	-	.	gene_id "MSTRG.134805"; transcript_id "MSTRG.134805.39"; exon_number "1";
chr4	StringTie	exon	48894006	48894053	1000	-	.	gene_id "MSTRG.134805"; transcript_id "MSTRG.134805.39"; exon_number "2";
chr4	StringTie	exon	48897154	48897224	1000	-	.	gene_id "MSTRG.134805"; transcript_id "MSTRG.134805.39"; exon_number "3";
chr4	StringTie	exon	48897804	48897857	1000	-	.	gene_id "MSTRG.134805"; transcript_id "MSTRG.134805.39"; exon_number "4";
chr4	StringTie	exon	48904484	48904611	1000	-	.	gene_id "MSTRG.134805"; transcript_id "MSTRG.134805.39"; exon_number "5";
chr4	StringTie	exon	48906658	48906814	1000	-	.	gene_id "MSTRG.134805"; transcript_id "MSTRG.134805.39"; exon_number "6";
chr4	StringTie	transcript	48884412	48906855	1000	-	.	gene_id "MSTRG.134805"; transcript_id "MSTRG.134805.4";
chr4	StringTie	exon	48884412	48885565	1000	-	.	gene_id "MSTRG.134805"; transcript_id "MSTRG.134805.4"; exon_number "1";
chr4	StringTie	exon	48892772	48892889	1000	-	.	gene_id "MSTRG.134805"; transcript_id "MSTRG.134805.4"; exon_number "2";
chr4	StringTie	exon	48894006	48894053	1000	-	.	gene_id "MSTRG.134805"; transcript_id "MSTRG.134805.4"; exon_number "3";
chr4	StringTie	exon	48897804	48897855	1000	-	.	gene_id "MSTRG.134805"; transcript_id "MSTRG.134805.4"; exon_number "4";
chr4	StringTie	exon	48899829	48899925	1000	-	.	gene_id "MSTRG.134805"; transcript_id "MSTRG.134805.4"; exon_number "5";
chr4	StringTie	exon	48904484	48904611	1000	-	.	gene_id "MSTRG.134805"; transcript_id "MSTRG.134805.4"; exon_number "6";
chr4	StringTie	exon	48906658	48906855	1000	-	.	gene_id "MSTRG.134805"; transcript_id "MSTRG.134805.4"; exon_number "7";
chr4	StringTie	transcript	48885381	48906832	1000	-	.	gene_id "MSTRG.134805"; transcript_id "MSTRG.134805.40";
chr4	StringTie	exon	48885381	48885565	1000	-	.	gene_id "MSTRG.134805"; transcript_id "MSTRG.134805.40"; exon_number "1";
chr4	StringTie	exon	48892772	48892889	1000	-	.	gene_id "MSTRG.134805"; transcript_id "MSTRG.134805.40"; exon_number "2";
chr4	StringTie	exon	48894006	48894053	1000	-	.	gene_id "MSTRG.134805"; transcript_id "MSTRG.134805.40"; exon_number "3";
chr4	StringTie	exon	48897804	48897857	1000	-	.	gene_id "MSTRG.134805"; transcript_id "MSTRG.134805.40"; exon_number "4";
chr4	StringTie	exon	48899829	48899925	1000	-	.	gene_id "MSTRG.134805"; transcript_id "MSTRG.134805.40"; exon_number "5";
chr4	StringTie	exon	48904484	48904611	1000	-	.	gene_id "MSTRG.134805"; transcript_id "MSTRG.134805.40"; exon_number "6";
chr4	StringTie	exon	48906658	48906713	1000	-	.	gene_id "MSTRG.134805"; transcript_id "MSTRG.134805.40"; exon_number "7";
chr4	StringTie	exon	48906742	48906832	1000	-	.	gene_id "MSTRG.134805"; transcript_id "MSTRG.134805.40"; exon_number "8";
chr4	StringTie	transcript	48885382	48906799	1000	-	.	gene_id "MSTRG.134805"; transcript_id "MSTRG.134805.41";
chr4	StringTie	exon	48885382	48885565	1000	-	.	gene_id "MSTRG.134805"; transcript_id "MSTRG.134805.41"; exon_number "1";
chr4	StringTie	exon	48892772	48892889	1000	-	.	gene_id "MSTRG.134805"; transcript_id "MSTRG.134805.41"; exon_number "2";
chr4	StringTie	exon	48897804	48897857	1000	-	.	gene_id "MSTRG.134805"; transcript_id "MSTRG.134805.41"; exon_number "3";
chr4	StringTie	exon	48904484	48904611	1000	-	.	gene_id "MSTRG.134805"; transcript_id "MSTRG.134805.41"; exon_number "4";
chr4	StringTie	exon	48906658	48906799	1000	-	.	gene_id "MSTRG.134805"; transcript_id "MSTRG.134805.41"; exon_number "5";
chr4	StringTie	transcript	48885382	48906932	1000	-	.	gene_id "MSTRG.134805"; transcript_id "MSTRG.134805.42";
chr4	StringTie	exon	48885382	48885565	1000	-	.	gene_id "MSTRG.134805"; transcript_id "MSTRG.134805.42"; exon_number "1";
chr4	StringTie	exon	48892772	48892889	1000	-	.	gene_id "MSTRG.134805"; transcript_id "MSTRG.134805.42"; exon_number "2";
chr4	StringTie	exon	48894006	48894053	1000	-	.	gene_id "MSTRG.134805"; transcript_id "MSTRG.134805.42"; exon_number "3";
chr4	StringTie	exon	48895424	48895457	1000	-	.	gene_id "MSTRG.134805"; transcript_id "MSTRG.134805.42"; exon_number "4";
chr4	StringTie	exon	48897154	48897224	1000	-	.	gene_id "MSTRG.134805"; transcript_id "MSTRG.134805.42"; exon_number "5";
chr4	StringTie	exon	48897804	48897857	1000	-	.	gene_id "MSTRG.134805"; transcript_id "MSTRG.134805.42"; exon_number "6";
chr4	StringTie	exon	48899829	48899925	1000	-	.	gene_id "MSTRG.134805"; transcript_id "MSTRG.134805.42"; exon_number "7";
chr4	StringTie	exon	48904484	48904611	1000	-	.	gene_id "MSTRG.134805"; transcript_id "MSTRG.134805.42"; exon_number "8";
chr4	StringTie	exon	48906658	48906932	1000	-	.	gene_id "MSTRG.134805"; transcript_id "MSTRG.134805.42"; exon_number "9";
chr4	StringTie	transcript	48885382	48906808	1000	-	.	gene_id "MSTRG.134805"; transcript_id "MSTRG.134805.43";
chr4	StringTie	exon	48885382	48885565	1000	-	.	gene_id "MSTRG.134805"; transcript_id "MSTRG.134805.43"; exon_number "1";
chr4	StringTie	exon	48892772	48892889	1000	-	.	gene_id "MSTRG.134805"; transcript_id "MSTRG.134805.43"; exon_number "2";
chr4	StringTie	exon	48894006	48894020	1000	-	.	gene_id "MSTRG.134805"; transcript_id "MSTRG.134805.43"; exon_number "3";
chr4	StringTie	exon	48897802	48897857	1000	-	.	gene_id "MSTRG.134805"; transcript_id "MSTRG.134805.43"; exon_number "4";
chr4	StringTie	exon	48904484	48904611	1000	-	.	gene_id "MSTRG.134805"; transcript_id "MSTRG.134805.43"; exon_number "5";
chr4	StringTie	exon	48906658	48906808	1000	-	.	gene_id "MSTRG.134805"; transcript_id "MSTRG.134805.43"; exon_number "6";
chr4	StringTie	transcript	48885382	48906849	1000	-	.	gene_id "MSTRG.134805"; transcript_id "MSTRG.134805.44";
chr4	StringTie	exon	48885382	48885568	1000	-	.	gene_id "MSTRG.134805"; transcript_id "MSTRG.134805.44"; exon_number "1";
chr4	StringTie	exon	48892776	48892889	1000	-	.	gene_id "MSTRG.134805"; transcript_id "MSTRG.134805.44"; exon_number "2";
chr4	StringTie	exon	48894006	48894053	1000	-	.	gene_id "MSTRG.134805"; transcript_id "MSTRG.134805.44"; exon_number "3";
chr4	StringTie	exon	48897804	48897857	1000	-	.	gene_id "MSTRG.134805"; transcript_id "MSTRG.134805.44"; exon_number "4";
chr4	StringTie	exon	48904484	48904611	1000	-	.	gene_id "MSTRG.134805"; transcript_id "MSTRG.134805.44"; exon_number "5";
chr4	StringTie	exon	48906658	48906849	1000	-	.	gene_id "MSTRG.134805"; transcript_id "MSTRG.134805.44"; exon_number "6";
chr4	StringTie	transcript	48885382	48906813	1000	-	.	gene_id "MSTRG.134805"; transcript_id "MSTRG.134805.45";
chr4	StringTie	exon	48885382	48885565	1000	-	.	gene_id "MSTRG.134805"; transcript_id "MSTRG.134805.45"; exon_number "1";
chr4	StringTie	exon	48892772	48892889	1000	-	.	gene_id "MSTRG.134805"; transcript_id "MSTRG.134805.45"; exon_number "2";
chr4	StringTie	exon	48894006	48894053	1000	-	.	gene_id "MSTRG.134805"; transcript_id "MSTRG.134805.45"; exon_number "3";
chr4	StringTie	exon	48897804	48897857	1000	-	.	gene_id "MSTRG.134805"; transcript_id "MSTRG.134805.45"; exon_number "4";
chr4	StringTie	exon	48899829	48899925	1000	-	.	gene_id "MSTRG.134805"; transcript_id "MSTRG.134805.45"; exon_number "5";
chr4	StringTie	exon	48904484	48904595	1000	-	.	gene_id "MSTRG.134805"; transcript_id "MSTRG.134805.45"; exon_number "6";
chr4	StringTie	exon	48906658	48906813	1000	-	.	gene_id "MSTRG.134805"; transcript_id "MSTRG.134805.45"; exon_number "7";
chr4	StringTie	transcript	48885382	48906824	1000	-	.	gene_id "MSTRG.134805"; transcript_id "MSTRG.134805.46";
chr4	StringTie	exon	48885382	48885565	1000	-	.	gene_id "MSTRG.134805"; transcript_id "MSTRG.134805.46"; exon_number "1";
chr4	StringTie	exon	48892858	48892889	1000	-	.	gene_id "MSTRG.134805"; transcript_id "MSTRG.134805.46"; exon_number "2";
chr4	StringTie	exon	48894006	48894053	1000	-	.	gene_id "MSTRG.134805"; transcript_id "MSTRG.134805.46"; exon_number "3";
chr4	StringTie	exon	48897804	48897857	1000	-	.	gene_id "MSTRG.134805"; transcript_id "MSTRG.134805.46"; exon_number "4";
chr4	StringTie	exon	48899829	48899925	1000	-	.	gene_id "MSTRG.134805"; transcript_id "MSTRG.134805.46"; exon_number "5";
chr4	StringTie	exon	48904488	48904611	1000	-	.	gene_id "MSTRG.134805"; transcript_id "MSTRG.134805.46"; exon_number "6";
chr4	StringTie	exon	48906658	48906824	1000	-	.	gene_id "MSTRG.134805"; transcript_id "MSTRG.134805.46"; exon_number "7";
chr4	StringTie	transcript	48885382	48906817	1000	-	.	gene_id "MSTRG.134805"; transcript_id "MSTRG.134805.47";
chr4	StringTie	exon	48885382	48885565	1000	-	.	gene_id "MSTRG.134805"; transcript_id "MSTRG.134805.47"; exon_number "1";
chr4	StringTie	exon	48892772	48892889	1000	-	.	gene_id "MSTRG.134805"; transcript_id "MSTRG.134805.47"; exon_number "2";
chr4	StringTie	exon	48894006	48894053	1000	-	.	gene_id "MSTRG.134805"; transcript_id "MSTRG.134805.47"; exon_number "3";
chr4	StringTie	exon	48897804	48897857	1000	-	.	gene_id "MSTRG.134805"; transcript_id "MSTRG.134805.47"; exon_number "4";
chr4	StringTie	exon	48899829	48899839	1000	-	.	gene_id "MSTRG.134805"; transcript_id "MSTRG.134805.47"; exon_number "5";
chr4	StringTie	exon	48899864	48899925	1000	-	.	gene_id "MSTRG.134805"; transcript_id "MSTRG.134805.47"; exon_number "6";
chr4	StringTie	exon	48904484	48904611	1000	-	.	gene_id "MSTRG.134805"; transcript_id "MSTRG.134805.47"; exon_number "7";
chr4	StringTie	exon	48906658	48906817	1000	-	.	gene_id "MSTRG.134805"; transcript_id "MSTRG.134805.47"; exon_number "8";
chr4	StringTie	transcript	48884437	48906863	1000	-	.	gene_id "MSTRG.134805"; transcript_id "MSTRG.134805.5";
chr4	StringTie	exon	48884437	48885565	1000	-	.	gene_id "MSTRG.134805"; transcript_id "MSTRG.134805.5"; exon_number "1";
chr4	StringTie	exon	48892772	48892889	1000	-	.	gene_id "MSTRG.134805"; transcript_id "MSTRG.134805.5"; exon_number "2";
chr4	StringTie	exon	48894006	48894053	1000	-	.	gene_id "MSTRG.134805"; transcript_id "MSTRG.134805.5"; exon_number "3";
chr4	StringTie	exon	48897154	48897224	1000	-	.	gene_id "MSTRG.134805"; transcript_id "MSTRG.134805.5"; exon_number "4";
chr4	StringTie	exon	48897804	48897857	1000	-	.	gene_id "MSTRG.134805"; transcript_id "MSTRG.134805.5"; exon_number "5";
chr4	StringTie	exon	48904484	48904611	1000	-	.	gene_id "MSTRG.134805"; transcript_id "MSTRG.134805.5"; exon_number "6";
chr4	StringTie	exon	48906658	48906863	1000	-	.	gene_id "MSTRG.134805"; transcript_id "MSTRG.134805.5"; exon_number "7";
chr4	StringTie	transcript	48885387	48906804	1000	-	.	gene_id "MSTRG.134805"; transcript_id "MSTRG.134805.50";
chr4	StringTie	exon	48885387	48885565	1000	-	.	gene_id "MSTRG.134805"; transcript_id "MSTRG.134805.50"; exon_number "1";
chr4	StringTie	exon	48892772	48892889	1000	-	.	gene_id "MSTRG.134805"; transcript_id "MSTRG.134805.50"; exon_number "2";
chr4	StringTie	exon	48894006	48894053	1000	-	.	gene_id "MSTRG.134805"; transcript_id "MSTRG.134805.50"; exon_number "3";
chr4	StringTie	exon	48897804	48897857	1000	-	.	gene_id "MSTRG.134805"; transcript_id "MSTRG.134805.50"; exon_number "4";
chr4	StringTie	exon	48899829	48899925	1000	-	.	gene_id "MSTRG.134805"; transcript_id "MSTRG.134805.50"; exon_number "5";
chr4	StringTie	exon	48906658	48906804	1000	-	.	gene_id "MSTRG.134805"; transcript_id "MSTRG.134805.50"; exon_number "6";
chr4	StringTie	transcript	48885445	48906842	1000	-	.	gene_id "MSTRG.134805"; transcript_id "MSTRG.134805.55";
chr4	StringTie	exon	48885445	48885565	1000	-	.	gene_id "MSTRG.134805"; transcript_id "MSTRG.134805.55"; exon_number "1";
chr4	StringTie	exon	48894006	48894053	1000	-	.	gene_id "MSTRG.134805"; transcript_id "MSTRG.134805.55"; exon_number "2";
chr4	StringTie	exon	48897154	48897224	1000	-	.	gene_id "MSTRG.134805"; transcript_id "MSTRG.134805.55"; exon_number "3";
chr4	StringTie	exon	48897804	48897857	1000	-	.	gene_id "MSTRG.134805"; transcript_id "MSTRG.134805.55"; exon_number "4";
chr4	StringTie	exon	48899829	48899925	1000	-	.	gene_id "MSTRG.134805"; transcript_id "MSTRG.134805.55"; exon_number "5";
chr4	StringTie	exon	48904484	48904611	1000	-	.	gene_id "MSTRG.134805"; transcript_id "MSTRG.134805.55"; exon_number "6";
chr4	StringTie	exon	48906658	48906842	1000	-	.	gene_id "MSTRG.134805"; transcript_id "MSTRG.134805.55"; exon_number "7";
chr4	StringTie	transcript	48885456	48906840	1000	-	.	gene_id "MSTRG.134805"; transcript_id "MSTRG.134805.56";
chr4	StringTie	exon	48885456	48885565	1000	-	.	gene_id "MSTRG.134805"; transcript_id "MSTRG.134805.56"; exon_number "1";
chr4	StringTie	exon	48894006	48894053	1000	-	.	gene_id "MSTRG.134805"; transcript_id "MSTRG.134805.56"; exon_number "2";
chr4	StringTie	exon	48897804	48897835	1000	-	.	gene_id "MSTRG.134805"; transcript_id "MSTRG.134805.56"; exon_number "3";
chr4	StringTie	exon	48899829	48899925	1000	-	.	gene_id "MSTRG.134805"; transcript_id "MSTRG.134805.56"; exon_number "4";
chr4	StringTie	exon	48904484	48904611	1000	-	.	gene_id "MSTRG.134805"; transcript_id "MSTRG.134805.56"; exon_number "5";
chr4	StringTie	exon	48906658	48906840	1000	-	.	gene_id "MSTRG.134805"; transcript_id "MSTRG.134805.56"; exon_number "6";
chr4	StringTie	transcript	48895404	48906854	1000	-	.	gene_id "MSTRG.134805"; transcript_id "MSTRG.134805.59";
chr4	StringTie	exon	48895404	48895457	1000	-	.	gene_id "MSTRG.134805"; transcript_id "MSTRG.134805.59"; exon_number "1";
chr4	StringTie	exon	48897154	48897224	1000	-	.	gene_id "MSTRG.134805"; transcript_id "MSTRG.134805.59"; exon_number "2";
chr4	StringTie	exon	48897804	48897857	1000	-	.	gene_id "MSTRG.134805"; transcript_id "MSTRG.134805.59"; exon_number "3";
chr4	StringTie	exon	48899829	48899925	1000	-	.	gene_id "MSTRG.134805"; transcript_id "MSTRG.134805.59"; exon_number "4";
chr4	StringTie	exon	48904484	48904598	1000	-	.	gene_id "MSTRG.134805"; transcript_id "MSTRG.134805.59"; exon_number "5";
chr4	StringTie	exon	48906658	48906854	1000	-	.	gene_id "MSTRG.134805"; transcript_id "MSTRG.134805.59"; exon_number "6";
chr4	StringTie	transcript	48884592	48906865	1000	-	.	gene_id "MSTRG.134805"; transcript_id "MSTRG.134805.6";
chr4	StringTie	exon	48884592	48885565	1000	-	.	gene_id "MSTRG.134805"; transcript_id "MSTRG.134805.6"; exon_number "1";
chr4	StringTie	exon	48894006	48894053	1000	-	.	gene_id "MSTRG.134805"; transcript_id "MSTRG.134805.6"; exon_number "2";
chr4	StringTie	exon	48897804	48897857	1000	-	.	gene_id "MSTRG.134805"; transcript_id "MSTRG.134805.6"; exon_number "3";
chr4	StringTie	exon	48904484	48904611	1000	-	.	gene_id "MSTRG.134805"; transcript_id "MSTRG.134805.6"; exon_number "4";
chr4	StringTie	exon	48906658	48906865	1000	-	.	gene_id "MSTRG.134805"; transcript_id "MSTRG.134805.6"; exon_number "5";
chr4	StringTie	transcript	48895436	48906798	1000	-	.	gene_id "MSTRG.134805"; transcript_id "MSTRG.134805.60";
chr4	StringTie	exon	48895436	48895457	1000	-	.	gene_id "MSTRG.134805"; transcript_id "MSTRG.134805.60"; exon_number "1";
chr4	StringTie	exon	48897154	48897224	1000	-	.	gene_id "MSTRG.134805"; transcript_id "MSTRG.134805.60"; exon_number "2";
chr4	StringTie	exon	48897804	48897857	1000	-	.	gene_id "MSTRG.134805"; transcript_id "MSTRG.134805.60"; exon_number "3";
chr4	StringTie	exon	48904484	48904611	1000	-	.	gene_id "MSTRG.134805"; transcript_id "MSTRG.134805.60"; exon_number "4";
chr4	StringTie	exon	48906658	48906798	1000	-	.	gene_id "MSTRG.134805"; transcript_id "MSTRG.134805.60"; exon_number "5";
chr4	StringTie	transcript	48897166	48906855	1000	-	.	gene_id "MSTRG.134805"; transcript_id "MSTRG.134805.61";
chr4	StringTie	exon	48897166	48897224	1000	-	.	gene_id "MSTRG.134805"; transcript_id "MSTRG.134805.61"; exon_number "1";
chr4	StringTie	exon	48897804	48897857	1000	-	.	gene_id "MSTRG.134805"; transcript_id "MSTRG.134805.61"; exon_number "2";
chr4	StringTie	exon	48899829	48899923	1000	-	.	gene_id "MSTRG.134805"; transcript_id "MSTRG.134805.61"; exon_number "3";
chr4	StringTie	exon	48904484	48904611	1000	-	.	gene_id "MSTRG.134805"; transcript_id "MSTRG.134805.61"; exon_number "4";
chr4	StringTie	exon	48906658	48906855	1000	-	.	gene_id "MSTRG.134805"; transcript_id "MSTRG.134805.61"; exon_number "5";
chr4	StringTie	transcript	48902762	48906798	1000	-	.	gene_id "MSTRG.134805"; transcript_id "MSTRG.134805.63";
chr4	StringTie	exon	48902762	48902785	1000	-	.	gene_id "MSTRG.134805"; transcript_id "MSTRG.134805.63"; exon_number "1";
chr4	StringTie	exon	48904484	48904611	1000	-	.	gene_id "MSTRG.134805"; transcript_id "MSTRG.134805.63"; exon_number "2";
chr4	StringTie	exon	48906658	48906798	1000	-	.	gene_id "MSTRG.134805"; transcript_id "MSTRG.134805.63"; exon_number "3";
chr4	StringTie	transcript	48884606	48907024	1000	-	.	gene_id "MSTRG.134805"; transcript_id "MSTRG.134805.7";
chr4	StringTie	exon	48884606	48885565	1000	-	.	gene_id "MSTRG.134805"; transcript_id "MSTRG.134805.7"; exon_number "1";
chr4	StringTie	exon	48892772	48892889	1000	-	.	gene_id "MSTRG.134805"; transcript_id "MSTRG.134805.7"; exon_number "2";
chr4	StringTie	exon	48894006	48894053	1000	-	.	gene_id "MSTRG.134805"; transcript_id "MSTRG.134805.7"; exon_number "3";
chr4	StringTie	exon	48897804	48897857	1000	-	.	gene_id "MSTRG.134805"; transcript_id "MSTRG.134805.7"; exon_number "4";
chr4	StringTie	exon	48899829	48899925	1000	-	.	gene_id "MSTRG.134805"; transcript_id "MSTRG.134805.7"; exon_number "5";
chr4	StringTie	exon	48904484	48904598	1000	-	.	gene_id "MSTRG.134805"; transcript_id "MSTRG.134805.7"; exon_number "6";
chr4	StringTie	exon	48906658	48907024	1000	-	.	gene_id "MSTRG.134805"; transcript_id "MSTRG.134805.7"; exon_number "7";
chr4	StringTie	transcript	48884686	48906801	1000	-	.	gene_id "MSTRG.134805"; transcript_id "MSTRG.134805.8";
chr4	StringTie	exon	48884686	48885565	1000	-	.	gene_id "MSTRG.134805"; transcript_id "MSTRG.134805.8"; exon_number "1";
chr4	StringTie	exon	48892772	48892889	1000	-	.	gene_id "MSTRG.134805"; transcript_id "MSTRG.134805.8"; exon_number "2";
chr4	StringTie	exon	48894006	48894053	1000	-	.	gene_id "MSTRG.134805"; transcript_id "MSTRG.134805.8"; exon_number "3";
chr4	StringTie	exon	48897804	48897857	1000	-	.	gene_id "MSTRG.134805"; transcript_id "MSTRG.134805.8"; exon_number "4";
chr4	StringTie	exon	48899829	48899925	1000	-	.	gene_id "MSTRG.134805"; transcript_id "MSTRG.134805.8"; exon_number "5";
chr4	StringTie	exon	48904484	48904610	1000	-	.	gene_id "MSTRG.134805"; transcript_id "MSTRG.134805.8"; exon_number "6";
chr4	StringTie	exon	48906659	48906801	1000	-	.	gene_id "MSTRG.134805"; transcript_id "MSTRG.134805.8"; exon_number "7";
chr4	StringTie	transcript	48884692	48906831	1000	-	.	gene_id "MSTRG.134805"; transcript_id "MSTRG.134805.9";
chr4	StringTie	exon	48884692	48885565	1000	-	.	gene_id "MSTRG.134805"; transcript_id "MSTRG.134805.9"; exon_number "1";
chr4	StringTie	exon	48892772	48892889	1000	-	.	gene_id "MSTRG.134805"; transcript_id "MSTRG.134805.9"; exon_number "2";
chr4	StringTie	exon	48894006	48894053	1000	-	.	gene_id "MSTRG.134805"; transcript_id "MSTRG.134805.9"; exon_number "3";
chr4	StringTie	exon	48897804	48897857	1000	-	.	gene_id "MSTRG.134805"; transcript_id "MSTRG.134805.9"; exon_number "4";
chr4	StringTie	exon	48904484	48904598	1000	-	.	gene_id "MSTRG.134805"; transcript_id "MSTRG.134805.9"; exon_number "5";
chr4	StringTie	exon	48906658	48906831	1000	-	.	gene_id "MSTRG.134805"; transcript_id "MSTRG.134805.9"; exon_number "6";
chr4	StringTie	transcript	48483343	48489196	1000	+	.	gene_id "MSTRG.134806"; transcript_id "ENST00000273861"; gene_name "SLC10A4"; ref_gene_id "ENSG00000145248";
chr4	StringTie	exon	48483343	48484151	1000	+	.	gene_id "MSTRG.134806"; transcript_id "ENST00000273861"; exon_number "1"; gene_name "SLC10A4"; ref_gene_id "ENSG00000145248";
chr4	StringTie	exon	48484932	48485142	1000	+	.	gene_id "MSTRG.134806"; transcript_id "ENST00000273861"; exon_number "2"; gene_name "SLC10A4"; ref_gene_id "ENSG00000145248";
chr4	StringTie	exon	48488427	48489196	1000	+	.	gene_id "MSTRG.134806"; transcript_id "ENST00000273861"; exon_number "3"; gene_name "SLC10A4"; ref_gene_id "ENSG00000145248";
chr4	StringTie	transcript	48490252	48494389	1000	+	.	gene_id "MSTRG.134806"; transcript_id "ENST00000327939"; gene_name "ZAR1"; ref_gene_id "ENSG00000182223";
chr4	StringTie	exon	48490252	48491254	1000	+	.	gene_id "MSTRG.134806"; transcript_id "ENST00000327939"; exon_number "1"; gene_name "ZAR1"; ref_gene_id "ENSG00000182223";
chr4	StringTie	exon	48492766	48492858	1000	+	.	gene_id "MSTRG.134806"; transcript_id "ENST00000327939"; exon_number "2"; gene_name "ZAR1"; ref_gene_id "ENSG00000182223";
chr4	StringTie	exon	48492938	48493012	1000	+	.	gene_id "MSTRG.134806"; transcript_id "ENST00000327939"; exon_number "3"; gene_name "ZAR1"; ref_gene_id "ENSG00000182223";
chr4	StringTie	exon	48494101	48494389	1000	+	.	gene_id "MSTRG.134806"; transcript_id "ENST00000327939"; exon_number "4"; gene_name "ZAR1"; ref_gene_id "ENSG00000182223";
chr4	StringTie	transcript	48483343	48497332	1000	+	.	gene_id "MSTRG.134806"; transcript_id "MSTRG.134806.1";
chr4	StringTie	exon	48483343	48484151	1000	+	.	gene_id "MSTRG.134806"; transcript_id "MSTRG.134806.1"; exon_number "1";
chr4	StringTie	exon	48484932	48485142	1000	+	.	gene_id "MSTRG.134806"; transcript_id "MSTRG.134806.1"; exon_number "2";
chr4	StringTie	exon	48488427	48492858	1000	+	.	gene_id "MSTRG.134806"; transcript_id "MSTRG.134806.1"; exon_number "3";
chr4	StringTie	exon	48492938	48493012	1000	+	.	gene_id "MSTRG.134806"; transcript_id "MSTRG.134806.1"; exon_number "4";
chr4	StringTie	exon	48494101	48494375	1000	+	.	gene_id "MSTRG.134806"; transcript_id "MSTRG.134806.1"; exon_number "5";
chr4	StringTie	exon	48496887	48496975	1000	+	.	gene_id "MSTRG.134806"; transcript_id "MSTRG.134806.1"; exon_number "6";
chr4	StringTie	exon	48497089	48497332	1000	+	.	gene_id "MSTRG.134806"; transcript_id "MSTRG.134806.1"; exon_number "7";
chr4	StringTie	transcript	48491192	48494453	1000	+	.	gene_id "MSTRG.134806"; transcript_id "MSTRG.134806.11";
chr4	StringTie	exon	48491192	48492147	1000	+	.	gene_id "MSTRG.134806"; transcript_id "MSTRG.134806.11"; exon_number "1";
chr4	StringTie	exon	48492766	48492858	1000	+	.	gene_id "MSTRG.134806"; transcript_id "MSTRG.134806.11"; exon_number "2";
chr4	StringTie	exon	48492938	48493012	1000	+	.	gene_id "MSTRG.134806"; transcript_id "MSTRG.134806.11"; exon_number "3";
chr4	StringTie	exon	48494101	48494453	1000	+	.	gene_id "MSTRG.134806"; transcript_id "MSTRG.134806.11"; exon_number "4";
chr4	StringTie	transcript	48491601	48494686	1000	+	.	gene_id "MSTRG.134806"; transcript_id "MSTRG.134806.12";
chr4	StringTie	exon	48491601	48491702	1000	+	.	gene_id "MSTRG.134806"; transcript_id "MSTRG.134806.12"; exon_number "1";
chr4	StringTie	exon	48492766	48492858	1000	+	.	gene_id "MSTRG.134806"; transcript_id "MSTRG.134806.12"; exon_number "2";
chr4	StringTie	exon	48492938	48493012	1000	+	.	gene_id "MSTRG.134806"; transcript_id "MSTRG.134806.12"; exon_number "3";
chr4	StringTie	exon	48494101	48494686	1000	+	.	gene_id "MSTRG.134806"; transcript_id "MSTRG.134806.12"; exon_number "4";
chr4	StringTie	transcript	48483343	48497169	1000	+	.	gene_id "MSTRG.134806"; transcript_id "MSTRG.134806.2";
chr4	StringTie	exon	48483343	48484151	1000	+	.	gene_id "MSTRG.134806"; transcript_id "MSTRG.134806.2"; exon_number "1";
chr4	StringTie	exon	48484932	48485142	1000	+	.	gene_id "MSTRG.134806"; transcript_id "MSTRG.134806.2"; exon_number "2";
chr4	StringTie	exon	48488427	48491254	1000	+	.	gene_id "MSTRG.134806"; transcript_id "MSTRG.134806.2"; exon_number "3";
chr4	StringTie	exon	48492766	48492858	1000	+	.	gene_id "MSTRG.134806"; transcript_id "MSTRG.134806.2"; exon_number "4";
chr4	StringTie	exon	48492938	48493012	1000	+	.	gene_id "MSTRG.134806"; transcript_id "MSTRG.134806.2"; exon_number "5";
chr4	StringTie	exon	48494101	48494375	1000	+	.	gene_id "MSTRG.134806"; transcript_id "MSTRG.134806.2"; exon_number "6";
chr4	StringTie	exon	48496887	48497169	1000	+	.	gene_id "MSTRG.134806"; transcript_id "MSTRG.134806.2"; exon_number "7";
chr4	StringTie	transcript	48483354	48497301	1000	+	.	gene_id "MSTRG.134806"; transcript_id "MSTRG.134806.4";
chr4	StringTie	exon	48483354	48484327	1000	+	.	gene_id "MSTRG.134806"; transcript_id "MSTRG.134806.4"; exon_number "1";
chr4	StringTie	exon	48484932	48485142	1000	+	.	gene_id "MSTRG.134806"; transcript_id "MSTRG.134806.4"; exon_number "2";
chr4	StringTie	exon	48488427	48493012	1000	+	.	gene_id "MSTRG.134806"; transcript_id "MSTRG.134806.4"; exon_number "3";
chr4	StringTie	exon	48494101	48494375	1000	+	.	gene_id "MSTRG.134806"; transcript_id "MSTRG.134806.4"; exon_number "4";
chr4	StringTie	exon	48496887	48497301	1000	+	.	gene_id "MSTRG.134806"; transcript_id "MSTRG.134806.4"; exon_number "5";
chr4	StringTie	transcript	48483377	48490214	1000	+	.	gene_id "MSTRG.134806"; transcript_id "MSTRG.134806.5";
chr4	StringTie	exon	48483377	48484517	1000	+	.	gene_id "MSTRG.134806"; transcript_id "MSTRG.134806.5"; exon_number "1";
chr4	StringTie	exon	48484932	48485142	1000	+	.	gene_id "MSTRG.134806"; transcript_id "MSTRG.134806.5"; exon_number "2";
chr4	StringTie	exon	48488427	48490214	1000	+	.	gene_id "MSTRG.134806"; transcript_id "MSTRG.134806.5"; exon_number "3";
chr4	StringTie	transcript	48483447	48489531	1000	+	.	gene_id "MSTRG.134806"; transcript_id "MSTRG.134806.6";
chr4	StringTie	exon	48483447	48484151	1000	+	.	gene_id "MSTRG.134806"; transcript_id "MSTRG.134806.6"; exon_number "1";
chr4	StringTie	exon	48484932	48485142	1000	+	.	gene_id "MSTRG.134806"; transcript_id "MSTRG.134806.6"; exon_number "2";
chr4	StringTie	exon	48488427	48489034	1000	+	.	gene_id "MSTRG.134806"; transcript_id "MSTRG.134806.6"; exon_number "3";
chr4	StringTie	exon	48489073	48489531	1000	+	.	gene_id "MSTRG.134806"; transcript_id "MSTRG.134806.6"; exon_number "4";
chr4	StringTie	transcript	48483459	48489784	1000	+	.	gene_id "MSTRG.134806"; transcript_id "MSTRG.134806.7";
chr4	StringTie	exon	48483459	48484452	1000	+	.	gene_id "MSTRG.134806"; transcript_id "MSTRG.134806.7"; exon_number "1";
chr4	StringTie	exon	48484932	48485142	1000	+	.	gene_id "MSTRG.134806"; transcript_id "MSTRG.134806.7"; exon_number "2";
chr4	StringTie	exon	48488427	48489784	1000	+	.	gene_id "MSTRG.134806"; transcript_id "MSTRG.134806.7"; exon_number "3";
chr4	StringTie	transcript	48483488	48494560	1000	+	.	gene_id "MSTRG.134806"; transcript_id "MSTRG.134806.8";
chr4	StringTie	exon	48483488	48484151	1000	+	.	gene_id "MSTRG.134806"; transcript_id "MSTRG.134806.8"; exon_number "1";
chr4	StringTie	exon	48484932	48485142	1000	+	.	gene_id "MSTRG.134806"; transcript_id "MSTRG.134806.8"; exon_number "2";
chr4	StringTie	exon	48492766	48492858	1000	+	.	gene_id "MSTRG.134806"; transcript_id "MSTRG.134806.8"; exon_number "3";
chr4	StringTie	exon	48492938	48493012	1000	+	.	gene_id "MSTRG.134806"; transcript_id "MSTRG.134806.8"; exon_number "4";
chr4	StringTie	exon	48494101	48494560	1000	+	.	gene_id "MSTRG.134806"; transcript_id "MSTRG.134806.8"; exon_number "5";
chr4	StringTie	transcript	48483806	48489530	1000	+	.	gene_id "MSTRG.134806"; transcript_id "MSTRG.134806.9";
chr4	StringTie	exon	48483806	48484797	1000	+	.	gene_id "MSTRG.134806"; transcript_id "MSTRG.134806.9"; exon_number "1";
chr4	StringTie	exon	48484932	48485142	1000	+	.	gene_id "MSTRG.134806"; transcript_id "MSTRG.134806.9"; exon_number "2";
chr4	StringTie	exon	48488427	48489530	1000	+	.	gene_id "MSTRG.134806"; transcript_id "MSTRG.134806.9"; exon_number "3";
chr4	StringTie	transcript	48617604	48653917	1000	-	.	gene_id "MSTRG.134807"; transcript_id "ENST00000302806"; gene_name "FRYL"; ref_gene_id "ENSG00000075539";
chr4	StringTie	exon	48617604	48619370	1000	-	.	gene_id "MSTRG.134807"; transcript_id "ENST00000302806"; exon_number "1"; gene_name "FRYL"; ref_gene_id "ENSG00000075539";
chr4	StringTie	exon	48620639	48620778	1000	-	.	gene_id "MSTRG.134807"; transcript_id "ENST00000302806"; exon_number "2"; gene_name "FRYL"; ref_gene_id "ENSG00000075539";
chr4	StringTie	exon	48623126	48623179	1000	-	.	gene_id "MSTRG.134807"; transcript_id "ENST00000302806"; exon_number "3"; gene_name "FRYL"; ref_gene_id "ENSG00000075539";
chr4	StringTie	exon	48634291	48634490	1000	-	.	gene_id "MSTRG.134807"; transcript_id "ENST00000302806"; exon_number "4"; gene_name "FRYL"; ref_gene_id "ENSG00000075539";
chr4	StringTie	exon	48653714	48653917	1000	-	.	gene_id "MSTRG.134807"; transcript_id "ENST00000302806"; exon_number "5"; gene_name "FRYL"; ref_gene_id "ENSG00000075539";
chr4	StringTie	transcript	48497363	48780299	1000	-	.	gene_id "MSTRG.134807"; transcript_id "ENST00000358350"; gene_name "FRYL"; ref_gene_id "ENSG00000075539";
chr4	StringTie	exon	48497363	48499680	1000	-	.	gene_id "MSTRG.134807"; transcript_id "ENST00000358350"; exon_number "1"; gene_name "FRYL"; ref_gene_id "ENSG00000075539";
chr4	StringTie	exon	48500030	48500220	1000	-	.	gene_id "MSTRG.134807"; transcript_id "ENST00000358350"; exon_number "2"; gene_name "FRYL"; ref_gene_id "ENSG00000075539";
chr4	StringTie	exon	48501623	48501733	1000	-	.	gene_id "MSTRG.134807"; transcript_id "ENST00000358350"; exon_number "3"; gene_name "FRYL"; ref_gene_id "ENSG00000075539";
chr4	StringTie	exon	48502828	48502845	1000	-	.	gene_id "MSTRG.134807"; transcript_id "ENST00000358350"; exon_number "4"; gene_name "FRYL"; ref_gene_id "ENSG00000075539";
chr4	StringTie	exon	48505547	48505615	1000	-	.	gene_id "MSTRG.134807"; transcript_id "ENST00000358350"; exon_number "5"; gene_name "FRYL"; ref_gene_id "ENSG00000075539";
chr4	StringTie	exon	48510059	48510157	1000	-	.	gene_id "MSTRG.134807"; transcript_id "ENST00000358350"; exon_number "6"; gene_name "FRYL"; ref_gene_id "ENSG00000075539";
chr4	StringTie	exon	48510835	48510984	1000	-	.	gene_id "MSTRG.134807"; transcript_id "ENST00000358350"; exon_number "7"; gene_name "FRYL"; ref_gene_id "ENSG00000075539";
chr4	StringTie	exon	48512481	48512688	1000	-	.	gene_id "MSTRG.134807"; transcript_id "ENST00000358350"; exon_number "8"; gene_name "FRYL"; ref_gene_id "ENSG00000075539";
chr4	StringTie	exon	48515028	48515275	1000	-	.	gene_id "MSTRG.134807"; transcript_id "ENST00000358350"; exon_number "9"; gene_name "FRYL"; ref_gene_id "ENSG00000075539";
chr4	StringTie	exon	48521048	48521215	1000	-	.	gene_id "MSTRG.134807"; transcript_id "ENST00000358350"; exon_number "10"; gene_name "FRYL"; ref_gene_id "ENSG00000075539";
chr4	StringTie	exon	48522901	48523104	1000	-	.	gene_id "MSTRG.134807"; transcript_id "ENST00000358350"; exon_number "11"; gene_name "FRYL"; ref_gene_id "ENSG00000075539";
chr4	StringTie	exon	48527477	48527653	1000	-	.	gene_id "MSTRG.134807"; transcript_id "ENST00000358350"; exon_number "12"; gene_name "FRYL"; ref_gene_id "ENSG00000075539";
chr4	StringTie	exon	48527971	48528045	1000	-	.	gene_id "MSTRG.134807"; transcript_id "ENST00000358350"; exon_number "13"; gene_name "FRYL"; ref_gene_id "ENSG00000075539";
chr4	StringTie	exon	48528175	48528336	1000	-	.	gene_id "MSTRG.134807"; transcript_id "ENST00000358350"; exon_number "14"; gene_name "FRYL"; ref_gene_id "ENSG00000075539";
chr4	StringTie	exon	48531156	48531353	1000	-	.	gene_id "MSTRG.134807"; transcript_id "ENST00000358350"; exon_number "15"; gene_name "FRYL"; ref_gene_id "ENSG00000075539";
chr4	StringTie	exon	48534545	48534685	1000	-	.	gene_id "MSTRG.134807"; transcript_id "ENST00000358350"; exon_number "16"; gene_name "FRYL"; ref_gene_id "ENSG00000075539";
chr4	StringTie	exon	48535657	48535827	1000	-	.	gene_id "MSTRG.134807"; transcript_id "ENST00000358350"; exon_number "17"; gene_name "FRYL"; ref_gene_id "ENSG00000075539";
chr4	StringTie	exon	48539971	48540068	1000	-	.	gene_id "MSTRG.134807"; transcript_id "ENST00000358350"; exon_number "18"; gene_name "FRYL"; ref_gene_id "ENSG00000075539";
chr4	StringTie	exon	48540353	48540960	1000	-	.	gene_id "MSTRG.134807"; transcript_id "ENST00000358350"; exon_number "19"; gene_name "FRYL"; ref_gene_id "ENSG00000075539";
chr4	StringTie	exon	48542027	48542121	1000	-	.	gene_id "MSTRG.134807"; transcript_id "ENST00000358350"; exon_number "20"; gene_name "FRYL"; ref_gene_id "ENSG00000075539";
chr4	StringTie	exon	48543807	48543997	1000	-	.	gene_id "MSTRG.134807"; transcript_id "ENST00000358350"; exon_number "21"; gene_name "FRYL"; ref_gene_id "ENSG00000075539";
chr4	StringTie	exon	48544783	48544904	1000	-	.	gene_id "MSTRG.134807"; transcript_id "ENST00000358350"; exon_number "22"; gene_name "FRYL"; ref_gene_id "ENSG00000075539";
chr4	StringTie	exon	48546067	48546271	1000	-	.	gene_id "MSTRG.134807"; transcript_id "ENST00000358350"; exon_number "23"; gene_name "FRYL"; ref_gene_id "ENSG00000075539";
chr4	StringTie	exon	48547584	48547769	1000	-	.	gene_id "MSTRG.134807"; transcript_id "ENST00000358350"; exon_number "24"; gene_name "FRYL"; ref_gene_id "ENSG00000075539";
chr4	StringTie	exon	48548690	48548793	1000	-	.	gene_id "MSTRG.134807"; transcript_id "ENST00000358350"; exon_number "25"; gene_name "FRYL"; ref_gene_id "ENSG00000075539";
chr4	StringTie	exon	48549473	48549623	1000	-	.	gene_id "MSTRG.134807"; transcript_id "ENST00000358350"; exon_number "26"; gene_name "FRYL"; ref_gene_id "ENSG00000075539";
chr4	StringTie	exon	48550592	48550704	1000	-	.	gene_id "MSTRG.134807"; transcript_id "ENST00000358350"; exon_number "27"; gene_name "FRYL"; ref_gene_id "ENSG00000075539";
chr4	StringTie	exon	48551494	48551578	1000	-	.	gene_id "MSTRG.134807"; transcript_id "ENST00000358350"; exon_number "28"; gene_name "FRYL"; ref_gene_id "ENSG00000075539";
chr4	StringTie	exon	48553215	48553383	1000	-	.	gene_id "MSTRG.134807"; transcript_id "ENST00000358350"; exon_number "29"; gene_name "FRYL"; ref_gene_id "ENSG00000075539";
chr4	StringTie	exon	48556978	48557118	1000	-	.	gene_id "MSTRG.134807"; transcript_id "ENST00000358350"; exon_number "30"; gene_name "FRYL"; ref_gene_id "ENSG00000075539";
chr4	StringTie	exon	48557453	48557712	1000	-	.	gene_id "MSTRG.134807"; transcript_id "ENST00000358350"; exon_number "31"; gene_name "FRYL"; ref_gene_id "ENSG00000075539";
chr4	StringTie	exon	48561468	48561636	1000	-	.	gene_id "MSTRG.134807"; transcript_id "ENST00000358350"; exon_number "32"; gene_name "FRYL"; ref_gene_id "ENSG00000075539";
chr4	StringTie	exon	48562889	48562988	1000	-	.	gene_id "MSTRG.134807"; transcript_id "ENST00000358350"; exon_number "33"; gene_name "FRYL"; ref_gene_id "ENSG00000075539";
chr4	StringTie	exon	48563948	48564102	1000	-	.	gene_id "MSTRG.134807"; transcript_id "ENST00000358350"; exon_number "34"; gene_name "FRYL"; ref_gene_id "ENSG00000075539";
chr4	StringTie	exon	48564933	48565043	1000	-	.	gene_id "MSTRG.134807"; transcript_id "ENST00000358350"; exon_number "35"; gene_name "FRYL"; ref_gene_id "ENSG00000075539";
chr4	StringTie	exon	48565531	48565691	1000	-	.	gene_id "MSTRG.134807"; transcript_id "ENST00000358350"; exon_number "36"; gene_name "FRYL"; ref_gene_id "ENSG00000075539";
chr4	StringTie	exon	48567248	48567420	1000	-	.	gene_id "MSTRG.134807"; transcript_id "ENST00000358350"; exon_number "37"; gene_name "FRYL"; ref_gene_id "ENSG00000075539";
chr4	StringTie	exon	48570827	48570918	1000	-	.	gene_id "MSTRG.134807"; transcript_id "ENST00000358350"; exon_number "38"; gene_name "FRYL"; ref_gene_id "ENSG00000075539";
chr4	StringTie	exon	48573186	48573243	1000	-	.	gene_id "MSTRG.134807"; transcript_id "ENST00000358350"; exon_number "39"; gene_name "FRYL"; ref_gene_id "ENSG00000075539";
chr4	StringTie	exon	48575117	48575241	1000	-	.	gene_id "MSTRG.134807"; transcript_id "ENST00000358350"; exon_number "40"; gene_name "FRYL"; ref_gene_id "ENSG00000075539";
chr4	StringTie	exon	48576030	48576222	1000	-	.	gene_id "MSTRG.134807"; transcript_id "ENST00000358350"; exon_number "41"; gene_name "FRYL"; ref_gene_id "ENSG00000075539";
chr4	StringTie	exon	48578973	48579241	1000	-	.	gene_id "MSTRG.134807"; transcript_id "ENST00000358350"; exon_number "42"; gene_name "FRYL"; ref_gene_id "ENSG00000075539";
chr4	StringTie	exon	48580865	48580951	1000	-	.	gene_id "MSTRG.134807"; transcript_id "ENST00000358350"; exon_number "43"; gene_name "FRYL"; ref_gene_id "ENSG00000075539";
chr4	StringTie	exon	48581420	48581605	1000	-	.	gene_id "MSTRG.134807"; transcript_id "ENST00000358350"; exon_number "44"; gene_name "FRYL"; ref_gene_id "ENSG00000075539";
chr4	StringTie	exon	48582497	48582734	1000	-	.	gene_id "MSTRG.134807"; transcript_id "ENST00000358350"; exon_number "45"; gene_name "FRYL"; ref_gene_id "ENSG00000075539";
chr4	StringTie	exon	48586621	48586728	1000	-	.	gene_id "MSTRG.134807"; transcript_id "ENST00000358350"; exon_number "46"; gene_name "FRYL"; ref_gene_id "ENSG00000075539";
chr4	StringTie	exon	48589745	48589877	1000	-	.	gene_id "MSTRG.134807"; transcript_id "ENST00000358350"; exon_number "47"; gene_name "FRYL"; ref_gene_id "ENSG00000075539";
chr4	StringTie	exon	48590659	48590830	1000	-	.	gene_id "MSTRG.134807"; transcript_id "ENST00000358350"; exon_number "48"; gene_name "FRYL"; ref_gene_id "ENSG00000075539";
chr4	StringTie	exon	48593930	48594016	1000	-	.	gene_id "MSTRG.134807"; transcript_id "ENST00000358350"; exon_number "49"; gene_name "FRYL"; ref_gene_id "ENSG00000075539";
chr4	StringTie	exon	48595590	48595698	1000	-	.	gene_id "MSTRG.134807"; transcript_id "ENST00000358350"; exon_number "50"; gene_name "FRYL"; ref_gene_id "ENSG00000075539";
chr4	StringTie	exon	48595897	48596000	1000	-	.	gene_id "MSTRG.134807"; transcript_id "ENST00000358350"; exon_number "51"; gene_name "FRYL"; ref_gene_id "ENSG00000075539";
chr4	StringTie	exon	48602020	48602121	1000	-	.	gene_id "MSTRG.134807"; transcript_id "ENST00000358350"; exon_number "52"; gene_name "FRYL"; ref_gene_id "ENSG00000075539";
chr4	StringTie	exon	48603290	48603388	1000	-	.	gene_id "MSTRG.134807"; transcript_id "ENST00000358350"; exon_number "53"; gene_name "FRYL"; ref_gene_id "ENSG00000075539";
chr4	StringTie	exon	48605741	48605833	1000	-	.	gene_id "MSTRG.134807"; transcript_id "ENST00000358350"; exon_number "54"; gene_name "FRYL"; ref_gene_id "ENSG00000075539";
chr4	StringTie	exon	48606438	48606606	1000	-	.	gene_id "MSTRG.134807"; transcript_id "ENST00000358350"; exon_number "55"; gene_name "FRYL"; ref_gene_id "ENSG00000075539";
chr4	StringTie	exon	48608987	48609067	1000	-	.	gene_id "MSTRG.134807"; transcript_id "ENST00000358350"; exon_number "56"; gene_name "FRYL"; ref_gene_id "ENSG00000075539";
chr4	StringTie	exon	48609744	48609823	1000	-	.	gene_id "MSTRG.134807"; transcript_id "ENST00000358350"; exon_number "57"; gene_name "FRYL"; ref_gene_id "ENSG00000075539";
chr4	StringTie	exon	48619274	48619370	1000	-	.	gene_id "MSTRG.134807"; transcript_id "ENST00000358350"; exon_number "58"; gene_name "FRYL"; ref_gene_id "ENSG00000075539";
chr4	StringTie	exon	48620639	48620778	1000	-	.	gene_id "MSTRG.134807"; transcript_id "ENST00000358350"; exon_number "59"; gene_name "FRYL"; ref_gene_id "ENSG00000075539";
chr4	StringTie	exon	48623126	48623179	1000	-	.	gene_id "MSTRG.134807"; transcript_id "ENST00000358350"; exon_number "60"; gene_name "FRYL"; ref_gene_id "ENSG00000075539";
chr4	StringTie	exon	48634291	48634490	1000	-	.	gene_id "MSTRG.134807"; transcript_id "ENST00000358350"; exon_number "61"; gene_name "FRYL"; ref_gene_id "ENSG00000075539";
chr4	StringTie	exon	48684673	48684795	1000	-	.	gene_id "MSTRG.134807"; transcript_id "ENST00000358350"; exon_number "62"; gene_name "FRYL"; ref_gene_id "ENSG00000075539";
chr4	StringTie	exon	48710519	48710698	1000	-	.	gene_id "MSTRG.134807"; transcript_id "ENST00000358350"; exon_number "63"; gene_name "FRYL"; ref_gene_id "ENSG00000075539";
chr4	StringTie	exon	48780078	48780299	1000	-	.	gene_id "MSTRG.134807"; transcript_id "ENST00000358350"; exon_number "64"; gene_name "FRYL"; ref_gene_id "ENSG00000075539";
chr4	StringTie	transcript	48634418	48780322	1000	-	.	gene_id "MSTRG.134807"; transcript_id "ENST00000502520"; gene_name "FRYL"; ref_gene_id "ENSG00000075539";
chr4	StringTie	exon	48634418	48634490	1000	-	.	gene_id "MSTRG.134807"; transcript_id "ENST00000502520"; exon_number "1"; gene_name "FRYL"; ref_gene_id "ENSG00000075539";
chr4	StringTie	exon	48684673	48684795	1000	-	.	gene_id "MSTRG.134807"; transcript_id "ENST00000502520"; exon_number "2"; gene_name "FRYL"; ref_gene_id "ENSG00000075539";
chr4	StringTie	exon	48780078	48780322	1000	-	.	gene_id "MSTRG.134807"; transcript_id "ENST00000502520"; exon_number "3"; gene_name "FRYL"; ref_gene_id "ENSG00000075539";
chr4	StringTie	transcript	48547470	48551568	1000	-	.	gene_id "MSTRG.134807"; transcript_id "ENST00000502925"; gene_name "FRYL"; ref_gene_id "ENSG00000075539";
chr4	StringTie	exon	48547470	48547769	1000	-	.	gene_id "MSTRG.134807"; transcript_id "ENST00000502925"; exon_number "1"; gene_name "FRYL"; ref_gene_id "ENSG00000075539";
chr4	StringTie	exon	48548690	48548793	1000	-	.	gene_id "MSTRG.134807"; transcript_id "ENST00000502925"; exon_number "2"; gene_name "FRYL"; ref_gene_id "ENSG00000075539";
chr4	StringTie	exon	48549473	48549623	1000	-	.	gene_id "MSTRG.134807"; transcript_id "ENST00000502925"; exon_number "3"; gene_name "FRYL"; ref_gene_id "ENSG00000075539";
chr4	StringTie	exon	48550592	48550704	1000	-	.	gene_id "MSTRG.134807"; transcript_id "ENST00000502925"; exon_number "4"; gene_name "FRYL"; ref_gene_id "ENSG00000075539";
chr4	StringTie	exon	48551494	48551568	1000	-	.	gene_id "MSTRG.134807"; transcript_id "ENST00000502925"; exon_number "5"; gene_name "FRYL"; ref_gene_id "ENSG00000075539";
chr4	StringTie	transcript	48497361	48634410	1000	-	.	gene_id "MSTRG.134807"; transcript_id "ENST00000503238"; gene_name "FRYL"; ref_gene_id "ENSG00000075539";
chr4	StringTie	exon	48497361	48499680	1000	-	.	gene_id "MSTRG.134807"; transcript_id "ENST00000503238"; exon_number "1"; gene_name "FRYL"; ref_gene_id "ENSG00000075539";
chr4	StringTie	exon	48500030	48500220	1000	-	.	gene_id "MSTRG.134807"; transcript_id "ENST00000503238"; exon_number "2"; gene_name "FRYL"; ref_gene_id "ENSG00000075539";
chr4	StringTie	exon	48501623	48501733	1000	-	.	gene_id "MSTRG.134807"; transcript_id "ENST00000503238"; exon_number "3"; gene_name "FRYL"; ref_gene_id "ENSG00000075539";
chr4	StringTie	exon	48502828	48502845	1000	-	.	gene_id "MSTRG.134807"; transcript_id "ENST00000503238"; exon_number "4"; gene_name "FRYL"; ref_gene_id "ENSG00000075539";
chr4	StringTie	exon	48505547	48505615	1000	-	.	gene_id "MSTRG.134807"; transcript_id "ENST00000503238"; exon_number "5"; gene_name "FRYL"; ref_gene_id "ENSG00000075539";
chr4	StringTie	exon	48510059	48510157	1000	-	.	gene_id "MSTRG.134807"; transcript_id "ENST00000503238"; exon_number "6"; gene_name "FRYL"; ref_gene_id "ENSG00000075539";
chr4	StringTie	exon	48510835	48510984	1000	-	.	gene_id "MSTRG.134807"; transcript_id "ENST00000503238"; exon_number "7"; gene_name "FRYL"; ref_gene_id "ENSG00000075539";
chr4	StringTie	exon	48512481	48512688	1000	-	.	gene_id "MSTRG.134807"; transcript_id "ENST00000503238"; exon_number "8"; gene_name "FRYL"; ref_gene_id "ENSG00000075539";
chr4	StringTie	exon	48515028	48515275	1000	-	.	gene_id "MSTRG.134807"; transcript_id "ENST00000503238"; exon_number "9"; gene_name "FRYL"; ref_gene_id "ENSG00000075539";
chr4	StringTie	exon	48521048	48521215	1000	-	.	gene_id "MSTRG.134807"; transcript_id "ENST00000503238"; exon_number "10"; gene_name "FRYL"; ref_gene_id "ENSG00000075539";
chr4	StringTie	exon	48522901	48523104	1000	-	.	gene_id "MSTRG.134807"; transcript_id "ENST00000503238"; exon_number "11"; gene_name "FRYL"; ref_gene_id "ENSG00000075539";
chr4	StringTie	exon	48527477	48527653	1000	-	.	gene_id "MSTRG.134807"; transcript_id "ENST00000503238"; exon_number "12"; gene_name "FRYL"; ref_gene_id "ENSG00000075539";
chr4	StringTie	exon	48527971	48528045	1000	-	.	gene_id "MSTRG.134807"; transcript_id "ENST00000503238"; exon_number "13"; gene_name "FRYL"; ref_gene_id "ENSG00000075539";
chr4	StringTie	exon	48528175	48528336	1000	-	.	gene_id "MSTRG.134807"; transcript_id "ENST00000503238"; exon_number "14"; gene_name "FRYL"; ref_gene_id "ENSG00000075539";
chr4	StringTie	exon	48531156	48531353	1000	-	.	gene_id "MSTRG.134807"; transcript_id "ENST00000503238"; exon_number "15"; gene_name "FRYL"; ref_gene_id "ENSG00000075539";
chr4	StringTie	exon	48534545	48534685	1000	-	.	gene_id "MSTRG.134807"; transcript_id "ENST00000503238"; exon_number "16"; gene_name "FRYL"; ref_gene_id "ENSG00000075539";
chr4	StringTie	exon	48535657	48535827	1000	-	.	gene_id "MSTRG.134807"; transcript_id "ENST00000503238"; exon_number "17"; gene_name "FRYL"; ref_gene_id "ENSG00000075539";
chr4	StringTie	exon	48539971	48540068	1000	-	.	gene_id "MSTRG.134807"; transcript_id "ENST00000503238"; exon_number "18"; gene_name "FRYL"; ref_gene_id "ENSG00000075539";
chr4	StringTie	exon	48540353	48540960	1000	-	.	gene_id "MSTRG.134807"; transcript_id "ENST00000503238"; exon_number "19"; gene_name "FRYL"; ref_gene_id "ENSG00000075539";
chr4	StringTie	exon	48542027	48542121	1000	-	.	gene_id "MSTRG.134807"; transcript_id "ENST00000503238"; exon_number "20"; gene_name "FRYL"; ref_gene_id "ENSG00000075539";
chr4	StringTie	exon	48543807	48543997	1000	-	.	gene_id "MSTRG.134807"; transcript_id "ENST00000503238"; exon_number "21"; gene_name "FRYL"; ref_gene_id "ENSG00000075539";
chr4	StringTie	exon	48544783	48544904	1000	-	.	gene_id "MSTRG.134807"; transcript_id "ENST00000503238"; exon_number "22"; gene_name "FRYL"; ref_gene_id "ENSG00000075539";
chr4	StringTie	exon	48546067	48546271	1000	-	.	gene_id "MSTRG.134807"; transcript_id "ENST00000503238"; exon_number "23"; gene_name "FRYL"; ref_gene_id "ENSG00000075539";
chr4	StringTie	exon	48547584	48547769	1000	-	.	gene_id "MSTRG.134807"; transcript_id "ENST00000503238"; exon_number "24"; gene_name "FRYL"; ref_gene_id "ENSG00000075539";
chr4	StringTie	exon	48548690	48548793	1000	-	.	gene_id "MSTRG.134807"; transcript_id "ENST00000503238"; exon_number "25"; gene_name "FRYL"; ref_gene_id "ENSG00000075539";
chr4	StringTie	exon	48549473	48549623	1000	-	.	gene_id "MSTRG.134807"; transcript_id "ENST00000503238"; exon_number "26"; gene_name "FRYL"; ref_gene_id "ENSG00000075539";
chr4	StringTie	exon	48550592	48550704	1000	-	.	gene_id "MSTRG.134807"; transcript_id "ENST00000503238"; exon_number "27"; gene_name "FRYL"; ref_gene_id "ENSG00000075539";
chr4	StringTie	exon	48551494	48551578	1000	-	.	gene_id "MSTRG.134807"; transcript_id "ENST00000503238"; exon_number "28"; gene_name "FRYL"; ref_gene_id "ENSG00000075539";
chr4	StringTie	exon	48553215	48553383	1000	-	.	gene_id "MSTRG.134807"; transcript_id "ENST00000503238"; exon_number "29"; gene_name "FRYL"; ref_gene_id "ENSG00000075539";
chr4	StringTie	exon	48556978	48557118	1000	-	.	gene_id "MSTRG.134807"; transcript_id "ENST00000503238"; exon_number "30"; gene_name "FRYL"; ref_gene_id "ENSG00000075539";
chr4	StringTie	exon	48557453	48557712	1000	-	.	gene_id "MSTRG.134807"; transcript_id "ENST00000503238"; exon_number "31"; gene_name "FRYL"; ref_gene_id "ENSG00000075539";
chr4	StringTie	exon	48561468	48561636	1000	-	.	gene_id "MSTRG.134807"; transcript_id "ENST00000503238"; exon_number "32"; gene_name "FRYL"; ref_gene_id "ENSG00000075539";
chr4	StringTie	exon	48562889	48562988	1000	-	.	gene_id "MSTRG.134807"; transcript_id "ENST00000503238"; exon_number "33"; gene_name "FRYL"; ref_gene_id "ENSG00000075539";
chr4	StringTie	exon	48563948	48564102	1000	-	.	gene_id "MSTRG.134807"; transcript_id "ENST00000503238"; exon_number "34"; gene_name "FRYL"; ref_gene_id "ENSG00000075539";
chr4	StringTie	exon	48564933	48565043	1000	-	.	gene_id "MSTRG.134807"; transcript_id "ENST00000503238"; exon_number "35"; gene_name "FRYL"; ref_gene_id "ENSG00000075539";
chr4	StringTie	exon	48565531	48565691	1000	-	.	gene_id "MSTRG.134807"; transcript_id "ENST00000503238"; exon_number "36"; gene_name "FRYL"; ref_gene_id "ENSG00000075539";
chr4	StringTie	exon	48567248	48567420	1000	-	.	gene_id "MSTRG.134807"; transcript_id "ENST00000503238"; exon_number "37"; gene_name "FRYL"; ref_gene_id "ENSG00000075539";
chr4	StringTie	exon	48570827	48570918	1000	-	.	gene_id "MSTRG.134807"; transcript_id "ENST00000503238"; exon_number "38"; gene_name "FRYL"; ref_gene_id "ENSG00000075539";
chr4	StringTie	exon	48573186	48573243	1000	-	.	gene_id "MSTRG.134807"; transcript_id "ENST00000503238"; exon_number "39"; gene_name "FRYL"; ref_gene_id "ENSG00000075539";
chr4	StringTie	exon	48575117	48575241	1000	-	.	gene_id "MSTRG.134807"; transcript_id "ENST00000503238"; exon_number "40"; gene_name "FRYL"; ref_gene_id "ENSG00000075539";
chr4	StringTie	exon	48576030	48576222	1000	-	.	gene_id "MSTRG.134807"; transcript_id "ENST00000503238"; exon_number "41"; gene_name "FRYL"; ref_gene_id "ENSG00000075539";
chr4	StringTie	exon	48578973	48579241	1000	-	.	gene_id "MSTRG.134807"; transcript_id "ENST00000503238"; exon_number "42"; gene_name "FRYL"; ref_gene_id "ENSG00000075539";
chr4	StringTie	exon	48580865	48580951	1000	-	.	gene_id "MSTRG.134807"; transcript_id "ENST00000503238"; exon_number "43"; gene_name "FRYL"; ref_gene_id "ENSG00000075539";
chr4	StringTie	exon	48581420	48581605	1000	-	.	gene_id "MSTRG.134807"; transcript_id "ENST00000503238"; exon_number "44"; gene_name "FRYL"; ref_gene_id "ENSG00000075539";
chr4	StringTie	exon	48582497	48582734	1000	-	.	gene_id "MSTRG.134807"; transcript_id "ENST00000503238"; exon_number "45"; gene_name "FRYL"; ref_gene_id "ENSG00000075539";
chr4	StringTie	exon	48586621	48586728	1000	-	.	gene_id "MSTRG.134807"; transcript_id "ENST00000503238"; exon_number "46"; gene_name "FRYL"; ref_gene_id "ENSG00000075539";
chr4	StringTie	exon	48589745	48589877	1000	-	.	gene_id "MSTRG.134807"; transcript_id "ENST00000503238"; exon_number "47"; gene_name "FRYL"; ref_gene_id "ENSG00000075539";
chr4	StringTie	exon	48590659	48590830	1000	-	.	gene_id "MSTRG.134807"; transcript_id "ENST00000503238"; exon_number "48"; gene_name "FRYL"; ref_gene_id "ENSG00000075539";
chr4	StringTie	exon	48593930	48594016	1000	-	.	gene_id "MSTRG.134807"; transcript_id "ENST00000503238"; exon_number "49"; gene_name "FRYL"; ref_gene_id "ENSG00000075539";
chr4	StringTie	exon	48595590	48595698	1000	-	.	gene_id "MSTRG.134807"; transcript_id "ENST00000503238"; exon_number "50"; gene_name "FRYL"; ref_gene_id "ENSG00000075539";
chr4	StringTie	exon	48595897	48596000	1000	-	.	gene_id "MSTRG.134807"; transcript_id "ENST00000503238"; exon_number "51"; gene_name "FRYL"; ref_gene_id "ENSG00000075539";
chr4	StringTie	exon	48602020	48602121	1000	-	.	gene_id "MSTRG.134807"; transcript_id "ENST00000503238"; exon_number "52"; gene_name "FRYL"; ref_gene_id "ENSG00000075539";
chr4	StringTie	exon	48603290	48603388	1000	-	.	gene_id "MSTRG.134807"; transcript_id "ENST00000503238"; exon_number "53"; gene_name "FRYL"; ref_gene_id "ENSG00000075539";
chr4	StringTie	exon	48605741	48605833	1000	-	.	gene_id "MSTRG.134807"; transcript_id "ENST00000503238"; exon_number "54"; gene_name "FRYL"; ref_gene_id "ENSG00000075539";
chr4	StringTie	exon	48606438	48606606	1000	-	.	gene_id "MSTRG.134807"; transcript_id "ENST00000503238"; exon_number "55"; gene_name "FRYL"; ref_gene_id "ENSG00000075539";
chr4	StringTie	exon	48608987	48609067	1000	-	.	gene_id "MSTRG.134807"; transcript_id "ENST00000503238"; exon_number "56"; gene_name "FRYL"; ref_gene_id "ENSG00000075539";
chr4	StringTie	exon	48609744	48609823	1000	-	.	gene_id "MSTRG.134807"; transcript_id "ENST00000503238"; exon_number "57"; gene_name "FRYL"; ref_gene_id "ENSG00000075539";
chr4	StringTie	exon	48619274	48619370	1000	-	.	gene_id "MSTRG.134807"; transcript_id "ENST00000503238"; exon_number "58"; gene_name "FRYL"; ref_gene_id "ENSG00000075539";
chr4	StringTie	exon	48620639	48620778	1000	-	.	gene_id "MSTRG.134807"; transcript_id "ENST00000503238"; exon_number "59"; gene_name "FRYL"; ref_gene_id "ENSG00000075539";
chr4	StringTie	exon	48623126	48623179	1000	-	.	gene_id "MSTRG.134807"; transcript_id "ENST00000503238"; exon_number "60"; gene_name "FRYL"; ref_gene_id "ENSG00000075539";
chr4	StringTie	exon	48634291	48634410	1000	-	.	gene_id "MSTRG.134807"; transcript_id "ENST00000503238"; exon_number "61"; gene_name "FRYL"; ref_gene_id "ENSG00000075539";
chr4	StringTie	transcript	48497567	48506612	1000	-	.	gene_id "MSTRG.134807"; transcript_id "ENST00000503339"; gene_name "FRYL"; ref_gene_id "ENSG00000075539";
chr4	StringTie	exon	48497567	48499680	1000	-	.	gene_id "MSTRG.134807"; transcript_id "ENST00000503339"; exon_number "1"; gene_name "FRYL"; ref_gene_id "ENSG00000075539";
chr4	StringTie	exon	48500030	48500220	1000	-	.	gene_id "MSTRG.134807"; transcript_id "ENST00000503339"; exon_number "2"; gene_name "FRYL"; ref_gene_id "ENSG00000075539";
chr4	StringTie	exon	48501623	48501733	1000	-	.	gene_id "MSTRG.134807"; transcript_id "ENST00000503339"; exon_number "3"; gene_name "FRYL"; ref_gene_id "ENSG00000075539";
chr4	StringTie	exon	48505547	48506612	1000	-	.	gene_id "MSTRG.134807"; transcript_id "ENST00000503339"; exon_number "4"; gene_name "FRYL"; ref_gene_id "ENSG00000075539";
chr4	StringTie	transcript	48634418	48780267	1000	-	.	gene_id "MSTRG.134807"; transcript_id "ENST00000505437"; gene_name "FRYL"; ref_gene_id "ENSG00000075539";
chr4	StringTie	exon	48634418	48634490	1000	-	.	gene_id "MSTRG.134807"; transcript_id "ENST00000505437"; exon_number "1"; gene_name "FRYL"; ref_gene_id "ENSG00000075539";
chr4	StringTie	exon	48710519	48710698	1000	-	.	gene_id "MSTRG.134807"; transcript_id "ENST00000505437"; exon_number "2"; gene_name "FRYL"; ref_gene_id "ENSG00000075539";
chr4	StringTie	exon	48780078	48780267	1000	-	.	gene_id "MSTRG.134807"; transcript_id "ENST00000505437"; exon_number "3"; gene_name "FRYL"; ref_gene_id "ENSG00000075539";
chr4	StringTie	transcript	48620657	48681171	1000	-	.	gene_id "MSTRG.134807"; transcript_id "ENST00000505759"; gene_name "FRYL"; ref_gene_id "ENSG00000075539";
chr4	StringTie	exon	48620657	48620778	1000	-	.	gene_id "MSTRG.134807"; transcript_id "ENST00000505759"; exon_number "1"; gene_name "FRYL"; ref_gene_id "ENSG00000075539";
chr4	StringTie	exon	48623126	48623179	1000	-	.	gene_id "MSTRG.134807"; transcript_id "ENST00000505759"; exon_number "2"; gene_name "FRYL"; ref_gene_id "ENSG00000075539";
chr4	StringTie	exon	48634291	48634490	1000	-	.	gene_id "MSTRG.134807"; transcript_id "ENST00000505759"; exon_number "3"; gene_name "FRYL"; ref_gene_id "ENSG00000075539";
chr4	StringTie	exon	48680930	48681171	1000	-	.	gene_id "MSTRG.134807"; transcript_id "ENST00000505759"; exon_number "4"; gene_name "FRYL"; ref_gene_id "ENSG00000075539";
chr4	StringTie	transcript	48580456	48605846	1000	-	.	gene_id "MSTRG.134807"; transcript_id "ENST00000506685"; gene_name "FRYL"; ref_gene_id "ENSG00000075539";
chr4	StringTie	exon	48580456	48580951	1000	-	.	gene_id "MSTRG.134807"; transcript_id "ENST00000506685"; exon_number "1"; gene_name "FRYL"; ref_gene_id "ENSG00000075539";
chr4	StringTie	exon	48581420	48581605	1000	-	.	gene_id "MSTRG.134807"; transcript_id "ENST00000506685"; exon_number "2"; gene_name "FRYL"; ref_gene_id "ENSG00000075539";
chr4	StringTie	exon	48582497	48582734	1000	-	.	gene_id "MSTRG.134807"; transcript_id "ENST00000506685"; exon_number "3"; gene_name "FRYL"; ref_gene_id "ENSG00000075539";
chr4	StringTie	exon	48586621	48586728	1000	-	.	gene_id "MSTRG.134807"; transcript_id "ENST00000506685"; exon_number "4"; gene_name "FRYL"; ref_gene_id "ENSG00000075539";
chr4	StringTie	exon	48589745	48589877	1000	-	.	gene_id "MSTRG.134807"; transcript_id "ENST00000506685"; exon_number "5"; gene_name "FRYL"; ref_gene_id "ENSG00000075539";
chr4	StringTie	exon	48590659	48590830	1000	-	.	gene_id "MSTRG.134807"; transcript_id "ENST00000506685"; exon_number "6"; gene_name "FRYL"; ref_gene_id "ENSG00000075539";
chr4	StringTie	exon	48593930	48594016	1000	-	.	gene_id "MSTRG.134807"; transcript_id "ENST00000506685"; exon_number "7"; gene_name "FRYL"; ref_gene_id "ENSG00000075539";
chr4	StringTie	exon	48595590	48595698	1000	-	.	gene_id "MSTRG.134807"; transcript_id "ENST00000506685"; exon_number "8"; gene_name "FRYL"; ref_gene_id "ENSG00000075539";
chr4	StringTie	exon	48595897	48596000	1000	-	.	gene_id "MSTRG.134807"; transcript_id "ENST00000506685"; exon_number "9"; gene_name "FRYL"; ref_gene_id "ENSG00000075539";
chr4	StringTie	exon	48602020	48602121	1000	-	.	gene_id "MSTRG.134807"; transcript_id "ENST00000506685"; exon_number "10"; gene_name "FRYL"; ref_gene_id "ENSG00000075539";
chr4	StringTie	exon	48603290	48603388	1000	-	.	gene_id "MSTRG.134807"; transcript_id "ENST00000506685"; exon_number "11"; gene_name "FRYL"; ref_gene_id "ENSG00000075539";
chr4	StringTie	exon	48605741	48605846	1000	-	.	gene_id "MSTRG.134807"; transcript_id "ENST00000506685"; exon_number "12"; gene_name "FRYL"; ref_gene_id "ENSG00000075539";
chr4	StringTie	transcript	48550502	48780248	1000	-	.	gene_id "MSTRG.134807"; transcript_id "ENST00000507711"; gene_name "FRYL"; ref_gene_id "ENSG00000075539";
chr4	StringTie	exon	48550502	48550704	1000	-	.	gene_id "MSTRG.134807"; transcript_id "ENST00000507711"; exon_number "1"; gene_name "FRYL"; ref_gene_id "ENSG00000075539";
chr4	StringTie	exon	48551494	48551578	1000	-	.	gene_id "MSTRG.134807"; transcript_id "ENST00000507711"; exon_number "2"; gene_name "FRYL"; ref_gene_id "ENSG00000075539";
chr4	StringTie	exon	48553215	48553383	1000	-	.	gene_id "MSTRG.134807"; transcript_id "ENST00000507711"; exon_number "3"; gene_name "FRYL"; ref_gene_id "ENSG00000075539";
chr4	StringTie	exon	48556978	48557118	1000	-	.	gene_id "MSTRG.134807"; transcript_id "ENST00000507711"; exon_number "4"; gene_name "FRYL"; ref_gene_id "ENSG00000075539";
chr4	StringTie	exon	48557453	48557712	1000	-	.	gene_id "MSTRG.134807"; transcript_id "ENST00000507711"; exon_number "5"; gene_name "FRYL"; ref_gene_id "ENSG00000075539";
chr4	StringTie	exon	48561468	48561636	1000	-	.	gene_id "MSTRG.134807"; transcript_id "ENST00000507711"; exon_number "6"; gene_name "FRYL"; ref_gene_id "ENSG00000075539";
chr4	StringTie	exon	48562889	48562988	1000	-	.	gene_id "MSTRG.134807"; transcript_id "ENST00000507711"; exon_number "7"; gene_name "FRYL"; ref_gene_id "ENSG00000075539";
chr4	StringTie	exon	48563948	48564102	1000	-	.	gene_id "MSTRG.134807"; transcript_id "ENST00000507711"; exon_number "8"; gene_name "FRYL"; ref_gene_id "ENSG00000075539";
chr4	StringTie	exon	48564933	48565043	1000	-	.	gene_id "MSTRG.134807"; transcript_id "ENST00000507711"; exon_number "9"; gene_name "FRYL"; ref_gene_id "ENSG00000075539";
chr4	StringTie	exon	48565531	48565691	1000	-	.	gene_id "MSTRG.134807"; transcript_id "ENST00000507711"; exon_number "10"; gene_name "FRYL"; ref_gene_id "ENSG00000075539";
chr4	StringTie	exon	48567248	48567420	1000	-	.	gene_id "MSTRG.134807"; transcript_id "ENST00000507711"; exon_number "11"; gene_name "FRYL"; ref_gene_id "ENSG00000075539";
chr4	StringTie	exon	48570827	48570918	1000	-	.	gene_id "MSTRG.134807"; transcript_id "ENST00000507711"; exon_number "12"; gene_name "FRYL"; ref_gene_id "ENSG00000075539";
chr4	StringTie	exon	48573186	48573243	1000	-	.	gene_id "MSTRG.134807"; transcript_id "ENST00000507711"; exon_number "13"; gene_name "FRYL"; ref_gene_id "ENSG00000075539";
chr4	StringTie	exon	48575117	48575241	1000	-	.	gene_id "MSTRG.134807"; transcript_id "ENST00000507711"; exon_number "14"; gene_name "FRYL"; ref_gene_id "ENSG00000075539";
chr4	StringTie	exon	48576030	48576222	1000	-	.	gene_id "MSTRG.134807"; transcript_id "ENST00000507711"; exon_number "15"; gene_name "FRYL"; ref_gene_id "ENSG00000075539";
chr4	StringTie	exon	48578973	48579241	1000	-	.	gene_id "MSTRG.134807"; transcript_id "ENST00000507711"; exon_number "16"; gene_name "FRYL"; ref_gene_id "ENSG00000075539";
chr4	StringTie	exon	48580865	48580951	1000	-	.	gene_id "MSTRG.134807"; transcript_id "ENST00000507711"; exon_number "17"; gene_name "FRYL"; ref_gene_id "ENSG00000075539";
chr4	StringTie	exon	48581420	48581605	1000	-	.	gene_id "MSTRG.134807"; transcript_id "ENST00000507711"; exon_number "18"; gene_name "FRYL"; ref_gene_id "ENSG00000075539";
chr4	StringTie	exon	48582497	48582734	1000	-	.	gene_id "MSTRG.134807"; transcript_id "ENST00000507711"; exon_number "19"; gene_name "FRYL"; ref_gene_id "ENSG00000075539";
chr4	StringTie	exon	48586621	48586728	1000	-	.	gene_id "MSTRG.134807"; transcript_id "ENST00000507711"; exon_number "20"; gene_name "FRYL"; ref_gene_id "ENSG00000075539";
chr4	StringTie	exon	48589745	48589877	1000	-	.	gene_id "MSTRG.134807"; transcript_id "ENST00000507711"; exon_number "21"; gene_name "FRYL"; ref_gene_id "ENSG00000075539";
chr4	StringTie	exon	48590659	48590830	1000	-	.	gene_id "MSTRG.134807"; transcript_id "ENST00000507711"; exon_number "22"; gene_name "FRYL"; ref_gene_id "ENSG00000075539";
chr4	StringTie	exon	48593930	48594016	1000	-	.	gene_id "MSTRG.134807"; transcript_id "ENST00000507711"; exon_number "23"; gene_name "FRYL"; ref_gene_id "ENSG00000075539";
chr4	StringTie	exon	48595590	48595698	1000	-	.	gene_id "MSTRG.134807"; transcript_id "ENST00000507711"; exon_number "24"; gene_name "FRYL"; ref_gene_id "ENSG00000075539";
chr4	StringTie	exon	48595897	48596000	1000	-	.	gene_id "MSTRG.134807"; transcript_id "ENST00000507711"; exon_number "25"; gene_name "FRYL"; ref_gene_id "ENSG00000075539";
chr4	StringTie	exon	48602020	48602121	1000	-	.	gene_id "MSTRG.134807"; transcript_id "ENST00000507711"; exon_number "26"; gene_name "FRYL"; ref_gene_id "ENSG00000075539";
chr4	StringTie	exon	48603290	48603388	1000	-	.	gene_id "MSTRG.134807"; transcript_id "ENST00000507711"; exon_number "27"; gene_name "FRYL"; ref_gene_id "ENSG00000075539";
chr4	StringTie	exon	48605741	48605833	1000	-	.	gene_id "MSTRG.134807"; transcript_id "ENST00000507711"; exon_number "28"; gene_name "FRYL"; ref_gene_id "ENSG00000075539";
chr4	StringTie	exon	48606438	48606606	1000	-	.	gene_id "MSTRG.134807"; transcript_id "ENST00000507711"; exon_number "29"; gene_name "FRYL"; ref_gene_id "ENSG00000075539";
chr4	StringTie	exon	48608987	48609067	1000	-	.	gene_id "MSTRG.134807"; transcript_id "ENST00000507711"; exon_number "30"; gene_name "FRYL"; ref_gene_id "ENSG00000075539";
chr4	StringTie	exon	48609744	48609823	1000	-	.	gene_id "MSTRG.134807"; transcript_id "ENST00000507711"; exon_number "31"; gene_name "FRYL"; ref_gene_id "ENSG00000075539";
chr4	StringTie	exon	48619274	48619370	1000	-	.	gene_id "MSTRG.134807"; transcript_id "ENST00000507711"; exon_number "32"; gene_name "FRYL"; ref_gene_id "ENSG00000075539";
chr4	StringTie	exon	48620639	48620778	1000	-	.	gene_id "MSTRG.134807"; transcript_id "ENST00000507711"; exon_number "33"; gene_name "FRYL"; ref_gene_id "ENSG00000075539";
chr4	StringTie	exon	48623126	48623179	1000	-	.	gene_id "MSTRG.134807"; transcript_id "ENST00000507711"; exon_number "34"; gene_name "FRYL"; ref_gene_id "ENSG00000075539";
chr4	StringTie	exon	48634291	48634490	1000	-	.	gene_id "MSTRG.134807"; transcript_id "ENST00000507711"; exon_number "35"; gene_name "FRYL"; ref_gene_id "ENSG00000075539";
chr4	StringTie	exon	48684673	48684795	1000	-	.	gene_id "MSTRG.134807"; transcript_id "ENST00000507711"; exon_number "36"; gene_name "FRYL"; ref_gene_id "ENSG00000075539";
chr4	StringTie	exon	48710519	48710698	1000	-	.	gene_id "MSTRG.134807"; transcript_id "ENST00000507711"; exon_number "37"; gene_name "FRYL"; ref_gene_id "ENSG00000075539";
chr4	StringTie	exon	48780078	48780248	1000	-	.	gene_id "MSTRG.134807"; transcript_id "ENST00000507711"; exon_number "38"; gene_name "FRYL"; ref_gene_id "ENSG00000075539";
chr4	StringTie	transcript	48497541	48557705	1000	-	.	gene_id "MSTRG.134807"; transcript_id "ENST00000507873"; gene_name "FRYL"; ref_gene_id "ENSG00000075539";
chr4	StringTie	exon	48497541	48499680	1000	-	.	gene_id "MSTRG.134807"; transcript_id "ENST00000507873"; exon_number "1"; gene_name "FRYL"; ref_gene_id "ENSG00000075539";
chr4	StringTie	exon	48500030	48500220	1000	-	.	gene_id "MSTRG.134807"; transcript_id "ENST00000507873"; exon_number "2"; gene_name "FRYL"; ref_gene_id "ENSG00000075539";
chr4	StringTie	exon	48501623	48501733	1000	-	.	gene_id "MSTRG.134807"; transcript_id "ENST00000507873"; exon_number "3"; gene_name "FRYL"; ref_gene_id "ENSG00000075539";
chr4	StringTie	exon	48505547	48505615	1000	-	.	gene_id "MSTRG.134807"; transcript_id "ENST00000507873"; exon_number "4"; gene_name "FRYL"; ref_gene_id "ENSG00000075539";
chr4	StringTie	exon	48510059	48510157	1000	-	.	gene_id "MSTRG.134807"; transcript_id "ENST00000507873"; exon_number "5"; gene_name "FRYL"; ref_gene_id "ENSG00000075539";
chr4	StringTie	exon	48510835	48510984	1000	-	.	gene_id "MSTRG.134807"; transcript_id "ENST00000507873"; exon_number "6"; gene_name "FRYL"; ref_gene_id "ENSG00000075539";
chr4	StringTie	exon	48512481	48512688	1000	-	.	gene_id "MSTRG.134807"; transcript_id "ENST00000507873"; exon_number "7"; gene_name "FRYL"; ref_gene_id "ENSG00000075539";
chr4	StringTie	exon	48515028	48515275	1000	-	.	gene_id "MSTRG.134807"; transcript_id "ENST00000507873"; exon_number "8"; gene_name "FRYL"; ref_gene_id "ENSG00000075539";
chr4	StringTie	exon	48521048	48521215	1000	-	.	gene_id "MSTRG.134807"; transcript_id "ENST00000507873"; exon_number "9"; gene_name "FRYL"; ref_gene_id "ENSG00000075539";
chr4	StringTie	exon	48522901	48523104	1000	-	.	gene_id "MSTRG.134807"; transcript_id "ENST00000507873"; exon_number "10"; gene_name "FRYL"; ref_gene_id "ENSG00000075539";
chr4	StringTie	exon	48527477	48527653	1000	-	.	gene_id "MSTRG.134807"; transcript_id "ENST00000507873"; exon_number "11"; gene_name "FRYL"; ref_gene_id "ENSG00000075539";
chr4	StringTie	exon	48527971	48528045	1000	-	.	gene_id "MSTRG.134807"; transcript_id "ENST00000507873"; exon_number "12"; gene_name "FRYL"; ref_gene_id "ENSG00000075539";
chr4	StringTie	exon	48528175	48528336	1000	-	.	gene_id "MSTRG.134807"; transcript_id "ENST00000507873"; exon_number "13"; gene_name "FRYL"; ref_gene_id "ENSG00000075539";
chr4	StringTie	exon	48531156	48531353	1000	-	.	gene_id "MSTRG.134807"; transcript_id "ENST00000507873"; exon_number "14"; gene_name "FRYL"; ref_gene_id "ENSG00000075539";
chr4	StringTie	exon	48534545	48534685	1000	-	.	gene_id "MSTRG.134807"; transcript_id "ENST00000507873"; exon_number "15"; gene_name "FRYL"; ref_gene_id "ENSG00000075539";
chr4	StringTie	exon	48535657	48535827	1000	-	.	gene_id "MSTRG.134807"; transcript_id "ENST00000507873"; exon_number "16"; gene_name "FRYL"; ref_gene_id "ENSG00000075539";
chr4	StringTie	exon	48539971	48540068	1000	-	.	gene_id "MSTRG.134807"; transcript_id "ENST00000507873"; exon_number "17"; gene_name "FRYL"; ref_gene_id "ENSG00000075539";
chr4	StringTie	exon	48540353	48540960	1000	-	.	gene_id "MSTRG.134807"; transcript_id "ENST00000507873"; exon_number "18"; gene_name "FRYL"; ref_gene_id "ENSG00000075539";
chr4	StringTie	exon	48542027	48542121	1000	-	.	gene_id "MSTRG.134807"; transcript_id "ENST00000507873"; exon_number "19"; gene_name "FRYL"; ref_gene_id "ENSG00000075539";
chr4	StringTie	exon	48543807	48543997	1000	-	.	gene_id "MSTRG.134807"; transcript_id "ENST00000507873"; exon_number "20"; gene_name "FRYL"; ref_gene_id "ENSG00000075539";
chr4	StringTie	exon	48544783	48544904	1000	-	.	gene_id "MSTRG.134807"; transcript_id "ENST00000507873"; exon_number "21"; gene_name "FRYL"; ref_gene_id "ENSG00000075539";
chr4	StringTie	exon	48546067	48546271	1000	-	.	gene_id "MSTRG.134807"; transcript_id "ENST00000507873"; exon_number "22"; gene_name "FRYL"; ref_gene_id "ENSG00000075539";
chr4	StringTie	exon	48547584	48547769	1000	-	.	gene_id "MSTRG.134807"; transcript_id "ENST00000507873"; exon_number "23"; gene_name "FRYL"; ref_gene_id "ENSG00000075539";
chr4	StringTie	exon	48548690	48548793	1000	-	.	gene_id "MSTRG.134807"; transcript_id "ENST00000507873"; exon_number "24"; gene_name "FRYL"; ref_gene_id "ENSG00000075539";
chr4	StringTie	exon	48549473	48549623	1000	-	.	gene_id "MSTRG.134807"; transcript_id "ENST00000507873"; exon_number "25"; gene_name "FRYL"; ref_gene_id "ENSG00000075539";
chr4	StringTie	exon	48550592	48550704	1000	-	.	gene_id "MSTRG.134807"; transcript_id "ENST00000507873"; exon_number "26"; gene_name "FRYL"; ref_gene_id "ENSG00000075539";
chr4	StringTie	exon	48551494	48551578	1000	-	.	gene_id "MSTRG.134807"; transcript_id "ENST00000507873"; exon_number "27"; gene_name "FRYL"; ref_gene_id "ENSG00000075539";
chr4	StringTie	exon	48553215	48553383	1000	-	.	gene_id "MSTRG.134807"; transcript_id "ENST00000507873"; exon_number "28"; gene_name "FRYL"; ref_gene_id "ENSG00000075539";
chr4	StringTie	exon	48556978	48557118	1000	-	.	gene_id "MSTRG.134807"; transcript_id "ENST00000507873"; exon_number "29"; gene_name "FRYL"; ref_gene_id "ENSG00000075539";
chr4	StringTie	exon	48557453	48557705	1000	-	.	gene_id "MSTRG.134807"; transcript_id "ENST00000507873"; exon_number "30"; gene_name "FRYL"; ref_gene_id "ENSG00000075539";
chr4	StringTie	transcript	48638189	48780271	1000	-	.	gene_id "MSTRG.134807"; transcript_id "ENST00000509886"; gene_name "FRYL"; ref_gene_id "ENSG00000075539";
chr4	StringTie	exon	48638189	48638563	1000	-	.	gene_id "MSTRG.134807"; transcript_id "ENST00000509886"; exon_number "1"; gene_name "FRYL"; ref_gene_id "ENSG00000075539";
chr4	StringTie	exon	48684673	48684795	1000	-	.	gene_id "MSTRG.134807"; transcript_id "ENST00000509886"; exon_number "2"; gene_name "FRYL"; ref_gene_id "ENSG00000075539";
chr4	StringTie	exon	48780078	48780271	1000	-	.	gene_id "MSTRG.134807"; transcript_id "ENST00000509886"; exon_number "3"; gene_name "FRYL"; ref_gene_id "ENSG00000075539";
chr4	StringTie	transcript	48570827	48571897	1000	-	.	gene_id "MSTRG.134807"; transcript_id "ENST00000511343"; gene_name "FRYL"; ref_gene_id "ENSG00000075539";
chr4	StringTie	exon	48570827	48570918	1000	-	.	gene_id "MSTRG.134807"; transcript_id "ENST00000511343"; exon_number "1"; gene_name "FRYL"; ref_gene_id "ENSG00000075539";
chr4	StringTie	exon	48571690	48571897	1000	-	.	gene_id "MSTRG.134807"; transcript_id "ENST00000511343"; exon_number "2"; gene_name "FRYL"; ref_gene_id "ENSG00000075539";
chr4	StringTie	transcript	48531301	48540535	1000	-	.	gene_id "MSTRG.134807"; transcript_id "ENST00000512297"; gene_name "FRYL"; ref_gene_id "ENSG00000075539";
chr4	StringTie	exon	48531301	48531353	1000	-	.	gene_id "MSTRG.134807"; transcript_id "ENST00000512297"; exon_number "1"; gene_name "FRYL"; ref_gene_id "ENSG00000075539";
chr4	StringTie	exon	48534545	48534685	1000	-	.	gene_id "MSTRG.134807"; transcript_id "ENST00000512297"; exon_number "2"; gene_name "FRYL"; ref_gene_id "ENSG00000075539";
chr4	StringTie	exon	48535657	48535827	1000	-	.	gene_id "MSTRG.134807"; transcript_id "ENST00000512297"; exon_number "3"; gene_name "FRYL"; ref_gene_id "ENSG00000075539";
chr4	StringTie	exon	48540353	48540535	1000	-	.	gene_id "MSTRG.134807"; transcript_id "ENST00000512297"; exon_number "4"; gene_name "FRYL"; ref_gene_id "ENSG00000075539";
chr4	StringTie	transcript	48499254	48520685	1000	-	.	gene_id "MSTRG.134807"; transcript_id "ENST00000512810"; gene_name "FRYL"; ref_gene_id "ENSG00000075539";
chr4	StringTie	exon	48499254	48499680	1000	-	.	gene_id "MSTRG.134807"; transcript_id "ENST00000512810"; exon_number "1"; gene_name "FRYL"; ref_gene_id "ENSG00000075539";
chr4	StringTie	exon	48500030	48500220	1000	-	.	gene_id "MSTRG.134807"; transcript_id "ENST00000512810"; exon_number "2"; gene_name "FRYL"; ref_gene_id "ENSG00000075539";
chr4	StringTie	exon	48501623	48501733	1000	-	.	gene_id "MSTRG.134807"; transcript_id "ENST00000512810"; exon_number "3"; gene_name "FRYL"; ref_gene_id "ENSG00000075539";
chr4	StringTie	exon	48505547	48505615	1000	-	.	gene_id "MSTRG.134807"; transcript_id "ENST00000512810"; exon_number "4"; gene_name "FRYL"; ref_gene_id "ENSG00000075539";
chr4	StringTie	exon	48510059	48510157	1000	-	.	gene_id "MSTRG.134807"; transcript_id "ENST00000512810"; exon_number "5"; gene_name "FRYL"; ref_gene_id "ENSG00000075539";
chr4	StringTie	exon	48510835	48510984	1000	-	.	gene_id "MSTRG.134807"; transcript_id "ENST00000512810"; exon_number "6"; gene_name "FRYL"; ref_gene_id "ENSG00000075539";
chr4	StringTie	exon	48512481	48512688	1000	-	.	gene_id "MSTRG.134807"; transcript_id "ENST00000512810"; exon_number "7"; gene_name "FRYL"; ref_gene_id "ENSG00000075539";
chr4	StringTie	exon	48515028	48515275	1000	-	.	gene_id "MSTRG.134807"; transcript_id "ENST00000512810"; exon_number "8"; gene_name "FRYL"; ref_gene_id "ENSG00000075539";
chr4	StringTie	exon	48520524	48520685	1000	-	.	gene_id "MSTRG.134807"; transcript_id "ENST00000512810"; exon_number "9"; gene_name "FRYL"; ref_gene_id "ENSG00000075539";
chr4	StringTie	transcript	48521094	48546759	1000	-	.	gene_id "MSTRG.134807"; transcript_id "ENST00000513401"; gene_name "FRYL"; ref_gene_id "ENSG00000075539";
chr4	StringTie	exon	48521094	48521215	1000	-	.	gene_id "MSTRG.134807"; transcript_id "ENST00000513401"; exon_number "1"; gene_name "FRYL"; ref_gene_id "ENSG00000075539";
chr4	StringTie	exon	48522901	48523104	1000	-	.	gene_id "MSTRG.134807"; transcript_id "ENST00000513401"; exon_number "2"; gene_name "FRYL"; ref_gene_id "ENSG00000075539";
chr4	StringTie	exon	48527477	48527653	1000	-	.	gene_id "MSTRG.134807"; transcript_id "ENST00000513401"; exon_number "3"; gene_name "FRYL"; ref_gene_id "ENSG00000075539";
chr4	StringTie	exon	48527971	48528045	1000	-	.	gene_id "MSTRG.134807"; transcript_id "ENST00000513401"; exon_number "4"; gene_name "FRYL"; ref_gene_id "ENSG00000075539";
chr4	StringTie	exon	48528175	48528336	1000	-	.	gene_id "MSTRG.134807"; transcript_id "ENST00000513401"; exon_number "5"; gene_name "FRYL"; ref_gene_id "ENSG00000075539";
chr4	StringTie	exon	48531156	48531353	1000	-	.	gene_id "MSTRG.134807"; transcript_id "ENST00000513401"; exon_number "6"; gene_name "FRYL"; ref_gene_id "ENSG00000075539";
chr4	StringTie	exon	48534545	48534685	1000	-	.	gene_id "MSTRG.134807"; transcript_id "ENST00000513401"; exon_number "7"; gene_name "FRYL"; ref_gene_id "ENSG00000075539";
chr4	StringTie	exon	48535657	48535827	1000	-	.	gene_id "MSTRG.134807"; transcript_id "ENST00000513401"; exon_number "8"; gene_name "FRYL"; ref_gene_id "ENSG00000075539";
chr4	StringTie	exon	48539971	48540068	1000	-	.	gene_id "MSTRG.134807"; transcript_id "ENST00000513401"; exon_number "9"; gene_name "FRYL"; ref_gene_id "ENSG00000075539";
chr4	StringTie	exon	48540353	48540960	1000	-	.	gene_id "MSTRG.134807"; transcript_id "ENST00000513401"; exon_number "10"; gene_name "FRYL"; ref_gene_id "ENSG00000075539";
chr4	StringTie	exon	48542027	48542121	1000	-	.	gene_id "MSTRG.134807"; transcript_id "ENST00000513401"; exon_number "11"; gene_name "FRYL"; ref_gene_id "ENSG00000075539";
chr4	StringTie	exon	48543807	48543997	1000	-	.	gene_id "MSTRG.134807"; transcript_id "ENST00000513401"; exon_number "12"; gene_name "FRYL"; ref_gene_id "ENSG00000075539";
chr4	StringTie	exon	48544783	48544904	1000	-	.	gene_id "MSTRG.134807"; transcript_id "ENST00000513401"; exon_number "13"; gene_name "FRYL"; ref_gene_id "ENSG00000075539";
chr4	StringTie	exon	48546067	48546759	1000	-	.	gene_id "MSTRG.134807"; transcript_id "ENST00000513401"; exon_number "14"; gene_name "FRYL"; ref_gene_id "ENSG00000075539";
chr4	StringTie	transcript	48515209	48564984	1000	-	.	gene_id "MSTRG.134807"; transcript_id "ENST00000514617"; gene_name "FRYL"; ref_gene_id "ENSG00000075539";
chr4	StringTie	exon	48515209	48515275	1000	-	.	gene_id "MSTRG.134807"; transcript_id "ENST00000514617"; exon_number "1"; gene_name "FRYL"; ref_gene_id "ENSG00000075539";
chr4	StringTie	exon	48521048	48521215	1000	-	.	gene_id "MSTRG.134807"; transcript_id "ENST00000514617"; exon_number "2"; gene_name "FRYL"; ref_gene_id "ENSG00000075539";
chr4	StringTie	exon	48522901	48523104	1000	-	.	gene_id "MSTRG.134807"; transcript_id "ENST00000514617"; exon_number "3"; gene_name "FRYL"; ref_gene_id "ENSG00000075539";
chr4	StringTie	exon	48527477	48527653	1000	-	.	gene_id "MSTRG.134807"; transcript_id "ENST00000514617"; exon_number "4"; gene_name "FRYL"; ref_gene_id "ENSG00000075539";
chr4	StringTie	exon	48527971	48528045	1000	-	.	gene_id "MSTRG.134807"; transcript_id "ENST00000514617"; exon_number "5"; gene_name "FRYL"; ref_gene_id "ENSG00000075539";
chr4	StringTie	exon	48528175	48528336	1000	-	.	gene_id "MSTRG.134807"; transcript_id "ENST00000514617"; exon_number "6"; gene_name "FRYL"; ref_gene_id "ENSG00000075539";
chr4	StringTie	exon	48531156	48531353	1000	-	.	gene_id "MSTRG.134807"; transcript_id "ENST00000514617"; exon_number "7"; gene_name "FRYL"; ref_gene_id "ENSG00000075539";
chr4	StringTie	exon	48534545	48534685	1000	-	.	gene_id "MSTRG.134807"; transcript_id "ENST00000514617"; exon_number "8"; gene_name "FRYL"; ref_gene_id "ENSG00000075539";
chr4	StringTie	exon	48535657	48535827	1000	-	.	gene_id "MSTRG.134807"; transcript_id "ENST00000514617"; exon_number "9"; gene_name "FRYL"; ref_gene_id "ENSG00000075539";
chr4	StringTie	exon	48539971	48540068	1000	-	.	gene_id "MSTRG.134807"; transcript_id "ENST00000514617"; exon_number "10"; gene_name "FRYL"; ref_gene_id "ENSG00000075539";
chr4	StringTie	exon	48540353	48540960	1000	-	.	gene_id "MSTRG.134807"; transcript_id "ENST00000514617"; exon_number "11"; gene_name "FRYL"; ref_gene_id "ENSG00000075539";
chr4	StringTie	exon	48542027	48542121	1000	-	.	gene_id "MSTRG.134807"; transcript_id "ENST00000514617"; exon_number "12"; gene_name "FRYL"; ref_gene_id "ENSG00000075539";
chr4	StringTie	exon	48543807	48543997	1000	-	.	gene_id "MSTRG.134807"; transcript_id "ENST00000514617"; exon_number "13"; gene_name "FRYL"; ref_gene_id "ENSG00000075539";
chr4	StringTie	exon	48544783	48544904	1000	-	.	gene_id "MSTRG.134807"; transcript_id "ENST00000514617"; exon_number "14"; gene_name "FRYL"; ref_gene_id "ENSG00000075539";
chr4	StringTie	exon	48546067	48546268	1000	-	.	gene_id "MSTRG.134807"; transcript_id "ENST00000514617"; exon_number "15"; gene_name "FRYL"; ref_gene_id "ENSG00000075539";
chr4	StringTie	exon	48547584	48547769	1000	-	.	gene_id "MSTRG.134807"; transcript_id "ENST00000514617"; exon_number "16"; gene_name "FRYL"; ref_gene_id "ENSG00000075539";
chr4	StringTie	exon	48548690	48548793	1000	-	.	gene_id "MSTRG.134807"; transcript_id "ENST00000514617"; exon_number "17"; gene_name "FRYL"; ref_gene_id "ENSG00000075539";
chr4	StringTie	exon	48549473	48549623	1000	-	.	gene_id "MSTRG.134807"; transcript_id "ENST00000514617"; exon_number "18"; gene_name "FRYL"; ref_gene_id "ENSG00000075539";
chr4	StringTie	exon	48550592	48550704	1000	-	.	gene_id "MSTRG.134807"; transcript_id "ENST00000514617"; exon_number "19"; gene_name "FRYL"; ref_gene_id "ENSG00000075539";
chr4	StringTie	exon	48551494	48551578	1000	-	.	gene_id "MSTRG.134807"; transcript_id "ENST00000514617"; exon_number "20"; gene_name "FRYL"; ref_gene_id "ENSG00000075539";
chr4	StringTie	exon	48553215	48553383	1000	-	.	gene_id "MSTRG.134807"; transcript_id "ENST00000514617"; exon_number "21"; gene_name "FRYL"; ref_gene_id "ENSG00000075539";
chr4	StringTie	exon	48556978	48557118	1000	-	.	gene_id "MSTRG.134807"; transcript_id "ENST00000514617"; exon_number "22"; gene_name "FRYL"; ref_gene_id "ENSG00000075539";
chr4	StringTie	exon	48557453	48557712	1000	-	.	gene_id "MSTRG.134807"; transcript_id "ENST00000514617"; exon_number "23"; gene_name "FRYL"; ref_gene_id "ENSG00000075539";
chr4	StringTie	exon	48561468	48561636	1000	-	.	gene_id "MSTRG.134807"; transcript_id "ENST00000514617"; exon_number "24"; gene_name "FRYL"; ref_gene_id "ENSG00000075539";
chr4	StringTie	exon	48562889	48562988	1000	-	.	gene_id "MSTRG.134807"; transcript_id "ENST00000514617"; exon_number "25"; gene_name "FRYL"; ref_gene_id "ENSG00000075539";
chr4	StringTie	exon	48563948	48564102	1000	-	.	gene_id "MSTRG.134807"; transcript_id "ENST00000514617"; exon_number "26"; gene_name "FRYL"; ref_gene_id "ENSG00000075539";
chr4	StringTie	exon	48564933	48564984	1000	-	.	gene_id "MSTRG.134807"; transcript_id "ENST00000514617"; exon_number "27"; gene_name "FRYL"; ref_gene_id "ENSG00000075539";
chr4	StringTie	transcript	48636850	48780271	1000	-	.	gene_id "MSTRG.134807"; transcript_id "ENST00000514783"; gene_name "FRYL"; ref_gene_id "ENSG00000075539";
chr4	StringTie	exon	48636850	48638563	1000	-	.	gene_id "MSTRG.134807"; transcript_id "ENST00000514783"; exon_number "1"; gene_name "FRYL"; ref_gene_id "ENSG00000075539";
chr4	StringTie	exon	48684673	48684795	1000	-	.	gene_id "MSTRG.134807"; transcript_id "ENST00000514783"; exon_number "2"; gene_name "FRYL"; ref_gene_id "ENSG00000075539";
chr4	StringTie	exon	48780078	48780271	1000	-	.	gene_id "MSTRG.134807"; transcript_id "ENST00000514783"; exon_number "3"; gene_name "FRYL"; ref_gene_id "ENSG00000075539";
chr4	StringTie	transcript	48645969	48780129	1000	-	.	gene_id "MSTRG.134807"; transcript_id "ENST00000515684"; gene_name "FRYL"; ref_gene_id "ENSG00000075539";
chr4	StringTie	exon	48645969	48646017	1000	-	.	gene_id "MSTRG.134807"; transcript_id "ENST00000515684"; exon_number "1"; gene_name "FRYL"; ref_gene_id "ENSG00000075539";
chr4	StringTie	exon	48684673	48684795	1000	-	.	gene_id "MSTRG.134807"; transcript_id "ENST00000515684"; exon_number "2"; gene_name "FRYL"; ref_gene_id "ENSG00000075539";
chr4	StringTie	exon	48710519	48710698	1000	-	.	gene_id "MSTRG.134807"; transcript_id "ENST00000515684"; exon_number "3"; gene_name "FRYL"; ref_gene_id "ENSG00000075539";
chr4	StringTie	exon	48727431	48727491	1000	-	.	gene_id "MSTRG.134807"; transcript_id "ENST00000515684"; exon_number "4"; gene_name "FRYL"; ref_gene_id "ENSG00000075539";
chr4	StringTie	exon	48780078	48780129	1000	-	.	gene_id "MSTRG.134807"; transcript_id "ENST00000515684"; exon_number "5"; gene_name "FRYL"; ref_gene_id "ENSG00000075539";
chr4	StringTie	transcript	48494491	48780300	1000	-	.	gene_id "MSTRG.134807"; transcript_id "MSTRG.134807.1";
chr4	StringTie	exon	48494491	48499680	1000	-	.	gene_id "MSTRG.134807"; transcript_id "MSTRG.134807.1"; exon_number "1";
chr4	StringTie	exon	48500030	48500220	1000	-	.	gene_id "MSTRG.134807"; transcript_id "MSTRG.134807.1"; exon_number "2";
chr4	StringTie	exon	48501623	48501733	1000	-	.	gene_id "MSTRG.134807"; transcript_id "MSTRG.134807.1"; exon_number "3";
chr4	StringTie	exon	48505547	48505615	1000	-	.	gene_id "MSTRG.134807"; transcript_id "MSTRG.134807.1"; exon_number "4";
chr4	StringTie	exon	48510059	48510157	1000	-	.	gene_id "MSTRG.134807"; transcript_id "MSTRG.134807.1"; exon_number "5";
chr4	StringTie	exon	48510835	48510984	1000	-	.	gene_id "MSTRG.134807"; transcript_id "MSTRG.134807.1"; exon_number "6";
chr4	StringTie	exon	48512481	48512688	1000	-	.	gene_id "MSTRG.134807"; transcript_id "MSTRG.134807.1"; exon_number "7";
chr4	StringTie	exon	48515028	48515275	1000	-	.	gene_id "MSTRG.134807"; transcript_id "MSTRG.134807.1"; exon_number "8";
chr4	StringTie	exon	48521048	48521215	1000	-	.	gene_id "MSTRG.134807"; transcript_id "MSTRG.134807.1"; exon_number "9";
chr4	StringTie	exon	48522901	48523104	1000	-	.	gene_id "MSTRG.134807"; transcript_id "MSTRG.134807.1"; exon_number "10";
chr4	StringTie	exon	48527477	48527653	1000	-	.	gene_id "MSTRG.134807"; transcript_id "MSTRG.134807.1"; exon_number "11";
chr4	StringTie	exon	48527971	48528045	1000	-	.	gene_id "MSTRG.134807"; transcript_id "MSTRG.134807.1"; exon_number "12";
chr4	StringTie	exon	48528175	48528336	1000	-	.	gene_id "MSTRG.134807"; transcript_id "MSTRG.134807.1"; exon_number "13";
chr4	StringTie	exon	48531156	48531353	1000	-	.	gene_id "MSTRG.134807"; transcript_id "MSTRG.134807.1"; exon_number "14";
chr4	StringTie	exon	48534545	48534685	1000	-	.	gene_id "MSTRG.134807"; transcript_id "MSTRG.134807.1"; exon_number "15";
chr4	StringTie	exon	48535657	48535827	1000	-	.	gene_id "MSTRG.134807"; transcript_id "MSTRG.134807.1"; exon_number "16";
chr4	StringTie	exon	48539971	48540068	1000	-	.	gene_id "MSTRG.134807"; transcript_id "MSTRG.134807.1"; exon_number "17";
chr4	StringTie	exon	48540353	48540960	1000	-	.	gene_id "MSTRG.134807"; transcript_id "MSTRG.134807.1"; exon_number "18";
chr4	StringTie	exon	48542027	48542121	1000	-	.	gene_id "MSTRG.134807"; transcript_id "MSTRG.134807.1"; exon_number "19";
chr4	StringTie	exon	48543807	48543997	1000	-	.	gene_id "MSTRG.134807"; transcript_id "MSTRG.134807.1"; exon_number "20";
chr4	StringTie	exon	48544783	48544904	1000	-	.	gene_id "MSTRG.134807"; transcript_id "MSTRG.134807.1"; exon_number "21";
chr4	StringTie	exon	48546067	48546268	1000	-	.	gene_id "MSTRG.134807"; transcript_id "MSTRG.134807.1"; exon_number "22";
chr4	StringTie	exon	48547584	48547769	1000	-	.	gene_id "MSTRG.134807"; transcript_id "MSTRG.134807.1"; exon_number "23";
chr4	StringTie	exon	48548690	48548793	1000	-	.	gene_id "MSTRG.134807"; transcript_id "MSTRG.134807.1"; exon_number "24";
chr4	StringTie	exon	48549473	48549623	1000	-	.	gene_id "MSTRG.134807"; transcript_id "MSTRG.134807.1"; exon_number "25";
chr4	StringTie	exon	48550592	48550704	1000	-	.	gene_id "MSTRG.134807"; transcript_id "MSTRG.134807.1"; exon_number "26";
chr4	StringTie	exon	48551494	48551578	1000	-	.	gene_id "MSTRG.134807"; transcript_id "MSTRG.134807.1"; exon_number "27";
chr4	StringTie	exon	48553215	48553383	1000	-	.	gene_id "MSTRG.134807"; transcript_id "MSTRG.134807.1"; exon_number "28";
chr4	StringTie	exon	48556978	48557118	1000	-	.	gene_id "MSTRG.134807"; transcript_id "MSTRG.134807.1"; exon_number "29";
chr4	StringTie	exon	48557453	48557712	1000	-	.	gene_id "MSTRG.134807"; transcript_id "MSTRG.134807.1"; exon_number "30";
chr4	StringTie	exon	48561468	48561636	1000	-	.	gene_id "MSTRG.134807"; transcript_id "MSTRG.134807.1"; exon_number "31";
chr4	StringTie	exon	48562889	48562988	1000	-	.	gene_id "MSTRG.134807"; transcript_id "MSTRG.134807.1"; exon_number "32";
chr4	StringTie	exon	48563948	48564102	1000	-	.	gene_id "MSTRG.134807"; transcript_id "MSTRG.134807.1"; exon_number "33";
chr4	StringTie	exon	48564933	48565043	1000	-	.	gene_id "MSTRG.134807"; transcript_id "MSTRG.134807.1"; exon_number "34";
chr4	StringTie	exon	48565531	48565691	1000	-	.	gene_id "MSTRG.134807"; transcript_id "MSTRG.134807.1"; exon_number "35";
chr4	StringTie	exon	48567248	48567420	1000	-	.	gene_id "MSTRG.134807"; transcript_id "MSTRG.134807.1"; exon_number "36";
chr4	StringTie	exon	48570827	48570918	1000	-	.	gene_id "MSTRG.134807"; transcript_id "MSTRG.134807.1"; exon_number "37";
chr4	StringTie	exon	48573186	48573243	1000	-	.	gene_id "MSTRG.134807"; transcript_id "MSTRG.134807.1"; exon_number "38";
chr4	StringTie	exon	48575117	48575241	1000	-	.	gene_id "MSTRG.134807"; transcript_id "MSTRG.134807.1"; exon_number "39";
chr4	StringTie	exon	48576030	48576222	1000	-	.	gene_id "MSTRG.134807"; transcript_id "MSTRG.134807.1"; exon_number "40";
chr4	StringTie	exon	48578973	48579241	1000	-	.	gene_id "MSTRG.134807"; transcript_id "MSTRG.134807.1"; exon_number "41";
chr4	StringTie	exon	48580865	48580951	1000	-	.	gene_id "MSTRG.134807"; transcript_id "MSTRG.134807.1"; exon_number "42";
chr4	StringTie	exon	48581420	48581605	1000	-	.	gene_id "MSTRG.134807"; transcript_id "MSTRG.134807.1"; exon_number "43";
chr4	StringTie	exon	48582497	48582734	1000	-	.	gene_id "MSTRG.134807"; transcript_id "MSTRG.134807.1"; exon_number "44";
chr4	StringTie	exon	48586621	48586728	1000	-	.	gene_id "MSTRG.134807"; transcript_id "MSTRG.134807.1"; exon_number "45";
chr4	StringTie	exon	48589745	48589877	1000	-	.	gene_id "MSTRG.134807"; transcript_id "MSTRG.134807.1"; exon_number "46";
chr4	StringTie	exon	48590659	48590830	1000	-	.	gene_id "MSTRG.134807"; transcript_id "MSTRG.134807.1"; exon_number "47";
chr4	StringTie	exon	48593930	48594016	1000	-	.	gene_id "MSTRG.134807"; transcript_id "MSTRG.134807.1"; exon_number "48";
chr4	StringTie	exon	48595590	48595698	1000	-	.	gene_id "MSTRG.134807"; transcript_id "MSTRG.134807.1"; exon_number "49";
chr4	StringTie	exon	48595897	48596000	1000	-	.	gene_id "MSTRG.134807"; transcript_id "MSTRG.134807.1"; exon_number "50";
chr4	StringTie	exon	48602020	48602121	1000	-	.	gene_id "MSTRG.134807"; transcript_id "MSTRG.134807.1"; exon_number "51";
chr4	StringTie	exon	48603290	48603388	1000	-	.	gene_id "MSTRG.134807"; transcript_id "MSTRG.134807.1"; exon_number "52";
chr4	StringTie	exon	48605741	48605833	1000	-	.	gene_id "MSTRG.134807"; transcript_id "MSTRG.134807.1"; exon_number "53";
chr4	StringTie	exon	48606438	48606606	1000	-	.	gene_id "MSTRG.134807"; transcript_id "MSTRG.134807.1"; exon_number "54";
chr4	StringTie	exon	48608987	48609067	1000	-	.	gene_id "MSTRG.134807"; transcript_id "MSTRG.134807.1"; exon_number "55";
chr4	StringTie	exon	48609744	48609823	1000	-	.	gene_id "MSTRG.134807"; transcript_id "MSTRG.134807.1"; exon_number "56";
chr4	StringTie	exon	48619274	48619370	1000	-	.	gene_id "MSTRG.134807"; transcript_id "MSTRG.134807.1"; exon_number "57";
chr4	StringTie	exon	48620639	48620778	1000	-	.	gene_id "MSTRG.134807"; transcript_id "MSTRG.134807.1"; exon_number "58";
chr4	StringTie	exon	48623126	48623179	1000	-	.	gene_id "MSTRG.134807"; transcript_id "MSTRG.134807.1"; exon_number "59";
chr4	StringTie	exon	48634291	48634490	1000	-	.	gene_id "MSTRG.134807"; transcript_id "MSTRG.134807.1"; exon_number "60";
chr4	StringTie	exon	48684673	48684795	1000	-	.	gene_id "MSTRG.134807"; transcript_id "MSTRG.134807.1"; exon_number "61";
chr4	StringTie	exon	48710519	48710698	1000	-	.	gene_id "MSTRG.134807"; transcript_id "MSTRG.134807.1"; exon_number "62";
chr4	StringTie	exon	48780078	48780300	1000	-	.	gene_id "MSTRG.134807"; transcript_id "MSTRG.134807.1"; exon_number "63";
chr4	StringTie	transcript	48496699	48654090	1000	-	.	gene_id "MSTRG.134807"; transcript_id "MSTRG.134807.10";
chr4	StringTie	exon	48496699	48499680	1000	-	.	gene_id "MSTRG.134807"; transcript_id "MSTRG.134807.10"; exon_number "1";
chr4	StringTie	exon	48500030	48500220	1000	-	.	gene_id "MSTRG.134807"; transcript_id "MSTRG.134807.10"; exon_number "2";
chr4	StringTie	exon	48501623	48501733	1000	-	.	gene_id "MSTRG.134807"; transcript_id "MSTRG.134807.10"; exon_number "3";
chr4	StringTie	exon	48505547	48505615	1000	-	.	gene_id "MSTRG.134807"; transcript_id "MSTRG.134807.10"; exon_number "4";
chr4	StringTie	exon	48510059	48510157	1000	-	.	gene_id "MSTRG.134807"; transcript_id "MSTRG.134807.10"; exon_number "5";
chr4	StringTie	exon	48510835	48510984	1000	-	.	gene_id "MSTRG.134807"; transcript_id "MSTRG.134807.10"; exon_number "6";
chr4	StringTie	exon	48512481	48512688	1000	-	.	gene_id "MSTRG.134807"; transcript_id "MSTRG.134807.10"; exon_number "7";
chr4	StringTie	exon	48515028	48515275	1000	-	.	gene_id "MSTRG.134807"; transcript_id "MSTRG.134807.10"; exon_number "8";
chr4	StringTie	exon	48521048	48521215	1000	-	.	gene_id "MSTRG.134807"; transcript_id "MSTRG.134807.10"; exon_number "9";
chr4	StringTie	exon	48522901	48523104	1000	-	.	gene_id "MSTRG.134807"; transcript_id "MSTRG.134807.10"; exon_number "10";
chr4	StringTie	exon	48527477	48527653	1000	-	.	gene_id "MSTRG.134807"; transcript_id "MSTRG.134807.10"; exon_number "11";
chr4	StringTie	exon	48527971	48528045	1000	-	.	gene_id "MSTRG.134807"; transcript_id "MSTRG.134807.10"; exon_number "12";
chr4	StringTie	exon	48528175	48528336	1000	-	.	gene_id "MSTRG.134807"; transcript_id "MSTRG.134807.10"; exon_number "13";
chr4	StringTie	exon	48531156	48531353	1000	-	.	gene_id "MSTRG.134807"; transcript_id "MSTRG.134807.10"; exon_number "14";
chr4	StringTie	exon	48534545	48534685	1000	-	.	gene_id "MSTRG.134807"; transcript_id "MSTRG.134807.10"; exon_number "15";
chr4	StringTie	exon	48535657	48535827	1000	-	.	gene_id "MSTRG.134807"; transcript_id "MSTRG.134807.10"; exon_number "16";
chr4	StringTie	exon	48539971	48540068	1000	-	.	gene_id "MSTRG.134807"; transcript_id "MSTRG.134807.10"; exon_number "17";
chr4	StringTie	exon	48540353	48540960	1000	-	.	gene_id "MSTRG.134807"; transcript_id "MSTRG.134807.10"; exon_number "18";
chr4	StringTie	exon	48542027	48542121	1000	-	.	gene_id "MSTRG.134807"; transcript_id "MSTRG.134807.10"; exon_number "19";
chr4	StringTie	exon	48543807	48543997	1000	-	.	gene_id "MSTRG.134807"; transcript_id "MSTRG.134807.10"; exon_number "20";
chr4	StringTie	exon	48544783	48544904	1000	-	.	gene_id "MSTRG.134807"; transcript_id "MSTRG.134807.10"; exon_number "21";
chr4	StringTie	exon	48546067	48546271	1000	-	.	gene_id "MSTRG.134807"; transcript_id "MSTRG.134807.10"; exon_number "22";
chr4	StringTie	exon	48547584	48547769	1000	-	.	gene_id "MSTRG.134807"; transcript_id "MSTRG.134807.10"; exon_number "23";
chr4	StringTie	exon	48548690	48548793	1000	-	.	gene_id "MSTRG.134807"; transcript_id "MSTRG.134807.10"; exon_number "24";
chr4	StringTie	exon	48549473	48549623	1000	-	.	gene_id "MSTRG.134807"; transcript_id "MSTRG.134807.10"; exon_number "25";
chr4	StringTie	exon	48550592	48550704	1000	-	.	gene_id "MSTRG.134807"; transcript_id "MSTRG.134807.10"; exon_number "26";
chr4	StringTie	exon	48551494	48551578	1000	-	.	gene_id "MSTRG.134807"; transcript_id "MSTRG.134807.10"; exon_number "27";
chr4	StringTie	exon	48553215	48553383	1000	-	.	gene_id "MSTRG.134807"; transcript_id "MSTRG.134807.10"; exon_number "28";
chr4	StringTie	exon	48556978	48557118	1000	-	.	gene_id "MSTRG.134807"; transcript_id "MSTRG.134807.10"; exon_number "29";
chr4	StringTie	exon	48557453	48557712	1000	-	.	gene_id "MSTRG.134807"; transcript_id "MSTRG.134807.10"; exon_number "30";
chr4	StringTie	exon	48561468	48561636	1000	-	.	gene_id "MSTRG.134807"; transcript_id "MSTRG.134807.10"; exon_number "31";
chr4	StringTie	exon	48562889	48562988	1000	-	.	gene_id "MSTRG.134807"; transcript_id "MSTRG.134807.10"; exon_number "32";
chr4	StringTie	exon	48563948	48564102	1000	-	.	gene_id "MSTRG.134807"; transcript_id "MSTRG.134807.10"; exon_number "33";
chr4	StringTie	exon	48564933	48565043	1000	-	.	gene_id "MSTRG.134807"; transcript_id "MSTRG.134807.10"; exon_number "34";
chr4	StringTie	exon	48565531	48565691	1000	-	.	gene_id "MSTRG.134807"; transcript_id "MSTRG.134807.10"; exon_number "35";
chr4	StringTie	exon	48567248	48567420	1000	-	.	gene_id "MSTRG.134807"; transcript_id "MSTRG.134807.10"; exon_number "36";
chr4	StringTie	exon	48570827	48570918	1000	-	.	gene_id "MSTRG.134807"; transcript_id "MSTRG.134807.10"; exon_number "37";
chr4	StringTie	exon	48573186	48573243	1000	-	.	gene_id "MSTRG.134807"; transcript_id "MSTRG.134807.10"; exon_number "38";
chr4	StringTie	exon	48575117	48575241	1000	-	.	gene_id "MSTRG.134807"; transcript_id "MSTRG.134807.10"; exon_number "39";
chr4	StringTie	exon	48576030	48576222	1000	-	.	gene_id "MSTRG.134807"; transcript_id "MSTRG.134807.10"; exon_number "40";
chr4	StringTie	exon	48578973	48579241	1000	-	.	gene_id "MSTRG.134807"; transcript_id "MSTRG.134807.10"; exon_number "41";
chr4	StringTie	exon	48580865	48580951	1000	-	.	gene_id "MSTRG.134807"; transcript_id "MSTRG.134807.10"; exon_number "42";
chr4	StringTie	exon	48581420	48581605	1000	-	.	gene_id "MSTRG.134807"; transcript_id "MSTRG.134807.10"; exon_number "43";
chr4	StringTie	exon	48582497	48582734	1000	-	.	gene_id "MSTRG.134807"; transcript_id "MSTRG.134807.10"; exon_number "44";
chr4	StringTie	exon	48586621	48586728	1000	-	.	gene_id "MSTRG.134807"; transcript_id "MSTRG.134807.10"; exon_number "45";
chr4	StringTie	exon	48589745	48589877	1000	-	.	gene_id "MSTRG.134807"; transcript_id "MSTRG.134807.10"; exon_number "46";
chr4	StringTie	exon	48590659	48590830	1000	-	.	gene_id "MSTRG.134807"; transcript_id "MSTRG.134807.10"; exon_number "47";
chr4	StringTie	exon	48593930	48594016	1000	-	.	gene_id "MSTRG.134807"; transcript_id "MSTRG.134807.10"; exon_number "48";
chr4	StringTie	exon	48595590	48595698	1000	-	.	gene_id "MSTRG.134807"; transcript_id "MSTRG.134807.10"; exon_number "49";
chr4	StringTie	exon	48595897	48596000	1000	-	.	gene_id "MSTRG.134807"; transcript_id "MSTRG.134807.10"; exon_number "50";
chr4	StringTie	exon	48602020	48602121	1000	-	.	gene_id "MSTRG.134807"; transcript_id "MSTRG.134807.10"; exon_number "51";
chr4	StringTie	exon	48603290	48603388	1000	-	.	gene_id "MSTRG.134807"; transcript_id "MSTRG.134807.10"; exon_number "52";
chr4	StringTie	exon	48605741	48605833	1000	-	.	gene_id "MSTRG.134807"; transcript_id "MSTRG.134807.10"; exon_number "53";
chr4	StringTie	exon	48606438	48606606	1000	-	.	gene_id "MSTRG.134807"; transcript_id "MSTRG.134807.10"; exon_number "54";
chr4	StringTie	exon	48608987	48609067	1000	-	.	gene_id "MSTRG.134807"; transcript_id "MSTRG.134807.10"; exon_number "55";
chr4	StringTie	exon	48609744	48609823	1000	-	.	gene_id "MSTRG.134807"; transcript_id "MSTRG.134807.10"; exon_number "56";
chr4	StringTie	exon	48619274	48619370	1000	-	.	gene_id "MSTRG.134807"; transcript_id "MSTRG.134807.10"; exon_number "57";
chr4	StringTie	exon	48620639	48620778	1000	-	.	gene_id "MSTRG.134807"; transcript_id "MSTRG.134807.10"; exon_number "58";
chr4	StringTie	exon	48623126	48623179	1000	-	.	gene_id "MSTRG.134807"; transcript_id "MSTRG.134807.10"; exon_number "59";
chr4	StringTie	exon	48634291	48634490	1000	-	.	gene_id "MSTRG.134807"; transcript_id "MSTRG.134807.10"; exon_number "60";
chr4	StringTie	exon	48653714	48654090	1000	-	.	gene_id "MSTRG.134807"; transcript_id "MSTRG.134807.10"; exon_number "61";
chr4	StringTie	transcript	48497365	48653736	1000	-	.	gene_id "MSTRG.134807"; transcript_id "MSTRG.134807.100";
chr4	StringTie	exon	48497365	48499680	1000	-	.	gene_id "MSTRG.134807"; transcript_id "MSTRG.134807.100"; exon_number "1";
chr4	StringTie	exon	48500030	48500220	1000	-	.	gene_id "MSTRG.134807"; transcript_id "MSTRG.134807.100"; exon_number "2";
chr4	StringTie	exon	48501623	48501733	1000	-	.	gene_id "MSTRG.134807"; transcript_id "MSTRG.134807.100"; exon_number "3";
chr4	StringTie	exon	48505547	48505615	1000	-	.	gene_id "MSTRG.134807"; transcript_id "MSTRG.134807.100"; exon_number "4";
chr4	StringTie	exon	48510059	48510157	1000	-	.	gene_id "MSTRG.134807"; transcript_id "MSTRG.134807.100"; exon_number "5";
chr4	StringTie	exon	48510835	48510984	1000	-	.	gene_id "MSTRG.134807"; transcript_id "MSTRG.134807.100"; exon_number "6";
chr4	StringTie	exon	48512481	48512688	1000	-	.	gene_id "MSTRG.134807"; transcript_id "MSTRG.134807.100"; exon_number "7";
chr4	StringTie	exon	48515028	48515275	1000	-	.	gene_id "MSTRG.134807"; transcript_id "MSTRG.134807.100"; exon_number "8";
chr4	StringTie	exon	48520524	48521215	1000	-	.	gene_id "MSTRG.134807"; transcript_id "MSTRG.134807.100"; exon_number "9";
chr4	StringTie	exon	48522901	48523104	1000	-	.	gene_id "MSTRG.134807"; transcript_id "MSTRG.134807.100"; exon_number "10";
chr4	StringTie	exon	48527477	48527653	1000	-	.	gene_id "MSTRG.134807"; transcript_id "MSTRG.134807.100"; exon_number "11";
chr4	StringTie	exon	48527971	48528045	1000	-	.	gene_id "MSTRG.134807"; transcript_id "MSTRG.134807.100"; exon_number "12";
chr4	StringTie	exon	48528175	48528336	1000	-	.	gene_id "MSTRG.134807"; transcript_id "MSTRG.134807.100"; exon_number "13";
chr4	StringTie	exon	48531156	48531353	1000	-	.	gene_id "MSTRG.134807"; transcript_id "MSTRG.134807.100"; exon_number "14";
chr4	StringTie	exon	48534545	48534685	1000	-	.	gene_id "MSTRG.134807"; transcript_id "MSTRG.134807.100"; exon_number "15";
chr4	StringTie	exon	48535657	48535827	1000	-	.	gene_id "MSTRG.134807"; transcript_id "MSTRG.134807.100"; exon_number "16";
chr4	StringTie	exon	48539971	48540068	1000	-	.	gene_id "MSTRG.134807"; transcript_id "MSTRG.134807.100"; exon_number "17";
chr4	StringTie	exon	48540353	48540960	1000	-	.	gene_id "MSTRG.134807"; transcript_id "MSTRG.134807.100"; exon_number "18";
chr4	StringTie	exon	48542027	48542121	1000	-	.	gene_id "MSTRG.134807"; transcript_id "MSTRG.134807.100"; exon_number "19";
chr4	StringTie	exon	48543807	48543997	1000	-	.	gene_id "MSTRG.134807"; transcript_id "MSTRG.134807.100"; exon_number "20";
chr4	StringTie	exon	48544783	48544904	1000	-	.	gene_id "MSTRG.134807"; transcript_id "MSTRG.134807.100"; exon_number "21";
chr4	StringTie	exon	48546067	48546271	1000	-	.	gene_id "MSTRG.134807"; transcript_id "MSTRG.134807.100"; exon_number "22";
chr4	StringTie	exon	48547584	48547769	1000	-	.	gene_id "MSTRG.134807"; transcript_id "MSTRG.134807.100"; exon_number "23";
chr4	StringTie	exon	48548690	48548793	1000	-	.	gene_id "MSTRG.134807"; transcript_id "MSTRG.134807.100"; exon_number "24";
chr4	StringTie	exon	48549473	48549623	1000	-	.	gene_id "MSTRG.134807"; transcript_id "MSTRG.134807.100"; exon_number "25";
chr4	StringTie	exon	48550592	48550704	1000	-	.	gene_id "MSTRG.134807"; transcript_id "MSTRG.134807.100"; exon_number "26";
chr4	StringTie	exon	48551494	48551578	1000	-	.	gene_id "MSTRG.134807"; transcript_id "MSTRG.134807.100"; exon_number "27";
chr4	StringTie	exon	48553215	48553383	1000	-	.	gene_id "MSTRG.134807"; transcript_id "MSTRG.134807.100"; exon_number "28";
chr4	StringTie	exon	48556978	48557118	1000	-	.	gene_id "MSTRG.134807"; transcript_id "MSTRG.134807.100"; exon_number "29";
chr4	StringTie	exon	48557453	48557712	1000	-	.	gene_id "MSTRG.134807"; transcript_id "MSTRG.134807.100"; exon_number "30";
chr4	StringTie	exon	48561468	48561636	1000	-	.	gene_id "MSTRG.134807"; transcript_id "MSTRG.134807.100"; exon_number "31";
chr4	StringTie	exon	48562889	48562988	1000	-	.	gene_id "MSTRG.134807"; transcript_id "MSTRG.134807.100"; exon_number "32";
chr4	StringTie	exon	48563948	48564102	1000	-	.	gene_id "MSTRG.134807"; transcript_id "MSTRG.134807.100"; exon_number "33";
chr4	StringTie	exon	48564933	48565043	1000	-	.	gene_id "MSTRG.134807"; transcript_id "MSTRG.134807.100"; exon_number "34";
chr4	StringTie	exon	48565531	48565691	1000	-	.	gene_id "MSTRG.134807"; transcript_id "MSTRG.134807.100"; exon_number "35";
chr4	StringTie	exon	48567248	48567420	1000	-	.	gene_id "MSTRG.134807"; transcript_id "MSTRG.134807.100"; exon_number "36";
chr4	StringTie	exon	48570827	48570918	1000	-	.	gene_id "MSTRG.134807"; transcript_id "MSTRG.134807.100"; exon_number "37";
chr4	StringTie	exon	48573186	48573243	1000	-	.	gene_id "MSTRG.134807"; transcript_id "MSTRG.134807.100"; exon_number "38";
chr4	StringTie	exon	48575117	48575241	1000	-	.	gene_id "MSTRG.134807"; transcript_id "MSTRG.134807.100"; exon_number "39";
chr4	StringTie	exon	48576030	48576219	1000	-	.	gene_id "MSTRG.134807"; transcript_id "MSTRG.134807.100"; exon_number "40";
chr4	StringTie	exon	48578973	48579241	1000	-	.	gene_id "MSTRG.134807"; transcript_id "MSTRG.134807.100"; exon_number "41";
chr4	StringTie	exon	48580865	48580951	1000	-	.	gene_id "MSTRG.134807"; transcript_id "MSTRG.134807.100"; exon_number "42";
chr4	StringTie	exon	48581420	48581605	1000	-	.	gene_id "MSTRG.134807"; transcript_id "MSTRG.134807.100"; exon_number "43";
chr4	StringTie	exon	48582497	48582734	1000	-	.	gene_id "MSTRG.134807"; transcript_id "MSTRG.134807.100"; exon_number "44";
chr4	StringTie	exon	48586621	48586728	1000	-	.	gene_id "MSTRG.134807"; transcript_id "MSTRG.134807.100"; exon_number "45";
chr4	StringTie	exon	48589745	48589877	1000	-	.	gene_id "MSTRG.134807"; transcript_id "MSTRG.134807.100"; exon_number "46";
chr4	StringTie	exon	48590659	48590830	1000	-	.	gene_id "MSTRG.134807"; transcript_id "MSTRG.134807.100"; exon_number "47";
chr4	StringTie	exon	48593930	48594016	1000	-	.	gene_id "MSTRG.134807"; transcript_id "MSTRG.134807.100"; exon_number "48";
chr4	StringTie	exon	48595590	48595698	1000	-	.	gene_id "MSTRG.134807"; transcript_id "MSTRG.134807.100"; exon_number "49";
chr4	StringTie	exon	48595897	48596000	1000	-	.	gene_id "MSTRG.134807"; transcript_id "MSTRG.134807.100"; exon_number "50";
chr4	StringTie	exon	48598829	48598873	1000	-	.	gene_id "MSTRG.134807"; transcript_id "MSTRG.134807.100"; exon_number "51";
chr4	StringTie	exon	48602020	48602121	1000	-	.	gene_id "MSTRG.134807"; transcript_id "MSTRG.134807.100"; exon_number "52";
chr4	StringTie	exon	48603290	48603388	1000	-	.	gene_id "MSTRG.134807"; transcript_id "MSTRG.134807.100"; exon_number "53";
chr4	StringTie	exon	48605741	48605833	1000	-	.	gene_id "MSTRG.134807"; transcript_id "MSTRG.134807.100"; exon_number "54";
chr4	StringTie	exon	48606438	48606606	1000	-	.	gene_id "MSTRG.134807"; transcript_id "MSTRG.134807.100"; exon_number "55";
chr4	StringTie	exon	48608987	48609067	1000	-	.	gene_id "MSTRG.134807"; transcript_id "MSTRG.134807.100"; exon_number "56";
chr4	StringTie	exon	48609744	48609823	1000	-	.	gene_id "MSTRG.134807"; transcript_id "MSTRG.134807.100"; exon_number "57";
chr4	StringTie	exon	48619274	48619370	1000	-	.	gene_id "MSTRG.134807"; transcript_id "MSTRG.134807.100"; exon_number "58";
chr4	StringTie	exon	48620639	48620778	1000	-	.	gene_id "MSTRG.134807"; transcript_id "MSTRG.134807.100"; exon_number "59";
chr4	StringTie	exon	48623126	48623179	1000	-	.	gene_id "MSTRG.134807"; transcript_id "MSTRG.134807.100"; exon_number "60";
chr4	StringTie	exon	48634291	48634490	1000	-	.	gene_id "MSTRG.134807"; transcript_id "MSTRG.134807.100"; exon_number "61";
chr4	StringTie	exon	48653714	48653736	1000	-	.	gene_id "MSTRG.134807"; transcript_id "MSTRG.134807.100"; exon_number "62";
chr4	StringTie	transcript	48497367	48548782	1000	-	.	gene_id "MSTRG.134807"; transcript_id "MSTRG.134807.101";
chr4	StringTie	exon	48497367	48499680	1000	-	.	gene_id "MSTRG.134807"; transcript_id "MSTRG.134807.101"; exon_number "1";
chr4	StringTie	exon	48500030	48500220	1000	-	.	gene_id "MSTRG.134807"; transcript_id "MSTRG.134807.101"; exon_number "2";
chr4	StringTie	exon	48501623	48501733	1000	-	.	gene_id "MSTRG.134807"; transcript_id "MSTRG.134807.101"; exon_number "3";
chr4	StringTie	exon	48505547	48505615	1000	-	.	gene_id "MSTRG.134807"; transcript_id "MSTRG.134807.101"; exon_number "4";
chr4	StringTie	exon	48510059	48510157	1000	-	.	gene_id "MSTRG.134807"; transcript_id "MSTRG.134807.101"; exon_number "5";
chr4	StringTie	exon	48510835	48510984	1000	-	.	gene_id "MSTRG.134807"; transcript_id "MSTRG.134807.101"; exon_number "6";
chr4	StringTie	exon	48512481	48512688	1000	-	.	gene_id "MSTRG.134807"; transcript_id "MSTRG.134807.101"; exon_number "7";
chr4	StringTie	exon	48515028	48515275	1000	-	.	gene_id "MSTRG.134807"; transcript_id "MSTRG.134807.101"; exon_number "8";
chr4	StringTie	exon	48520524	48521215	1000	-	.	gene_id "MSTRG.134807"; transcript_id "MSTRG.134807.101"; exon_number "9";
chr4	StringTie	exon	48522901	48523104	1000	-	.	gene_id "MSTRG.134807"; transcript_id "MSTRG.134807.101"; exon_number "10";
chr4	StringTie	exon	48527477	48527653	1000	-	.	gene_id "MSTRG.134807"; transcript_id "MSTRG.134807.101"; exon_number "11";
chr4	StringTie	exon	48527971	48528045	1000	-	.	gene_id "MSTRG.134807"; transcript_id "MSTRG.134807.101"; exon_number "12";
chr4	StringTie	exon	48528175	48528336	1000	-	.	gene_id "MSTRG.134807"; transcript_id "MSTRG.134807.101"; exon_number "13";
chr4	StringTie	exon	48531156	48531353	1000	-	.	gene_id "MSTRG.134807"; transcript_id "MSTRG.134807.101"; exon_number "14";
chr4	StringTie	exon	48535657	48535827	1000	-	.	gene_id "MSTRG.134807"; transcript_id "MSTRG.134807.101"; exon_number "15";
chr4	StringTie	exon	48539971	48540068	1000	-	.	gene_id "MSTRG.134807"; transcript_id "MSTRG.134807.101"; exon_number "16";
chr4	StringTie	exon	48540353	48540960	1000	-	.	gene_id "MSTRG.134807"; transcript_id "MSTRG.134807.101"; exon_number "17";
chr4	StringTie	exon	48542027	48542121	1000	-	.	gene_id "MSTRG.134807"; transcript_id "MSTRG.134807.101"; exon_number "18";
chr4	StringTie	exon	48543807	48543997	1000	-	.	gene_id "MSTRG.134807"; transcript_id "MSTRG.134807.101"; exon_number "19";
chr4	StringTie	exon	48544783	48544904	1000	-	.	gene_id "MSTRG.134807"; transcript_id "MSTRG.134807.101"; exon_number "20";
chr4	StringTie	exon	48546067	48546271	1000	-	.	gene_id "MSTRG.134807"; transcript_id "MSTRG.134807.101"; exon_number "21";
chr4	StringTie	exon	48547584	48547769	1000	-	.	gene_id "MSTRG.134807"; transcript_id "MSTRG.134807.101"; exon_number "22";
chr4	StringTie	exon	48548690	48548782	1000	-	.	gene_id "MSTRG.134807"; transcript_id "MSTRG.134807.101"; exon_number "23";
chr4	StringTie	transcript	48497367	48572962	1000	-	.	gene_id "MSTRG.134807"; transcript_id "MSTRG.134807.102";
chr4	StringTie	exon	48497367	48499680	1000	-	.	gene_id "MSTRG.134807"; transcript_id "MSTRG.134807.102"; exon_number "1";
chr4	StringTie	exon	48500030	48500220	1000	-	.	gene_id "MSTRG.134807"; transcript_id "MSTRG.134807.102"; exon_number "2";
chr4	StringTie	exon	48501623	48501733	1000	-	.	gene_id "MSTRG.134807"; transcript_id "MSTRG.134807.102"; exon_number "3";
chr4	StringTie	exon	48505547	48505615	1000	-	.	gene_id "MSTRG.134807"; transcript_id "MSTRG.134807.102"; exon_number "4";
chr4	StringTie	exon	48510059	48510157	1000	-	.	gene_id "MSTRG.134807"; transcript_id "MSTRG.134807.102"; exon_number "5";
chr4	StringTie	exon	48510835	48510984	1000	-	.	gene_id "MSTRG.134807"; transcript_id "MSTRG.134807.102"; exon_number "6";
chr4	StringTie	exon	48512481	48512688	1000	-	.	gene_id "MSTRG.134807"; transcript_id "MSTRG.134807.102"; exon_number "7";
chr4	StringTie	exon	48515028	48515275	1000	-	.	gene_id "MSTRG.134807"; transcript_id "MSTRG.134807.102"; exon_number "8";
chr4	StringTie	exon	48521048	48521215	1000	-	.	gene_id "MSTRG.134807"; transcript_id "MSTRG.134807.102"; exon_number "9";
chr4	StringTie	exon	48522901	48523104	1000	-	.	gene_id "MSTRG.134807"; transcript_id "MSTRG.134807.102"; exon_number "10";
chr4	StringTie	exon	48527477	48527653	1000	-	.	gene_id "MSTRG.134807"; transcript_id "MSTRG.134807.102"; exon_number "11";
chr4	StringTie	exon	48527971	48528045	1000	-	.	gene_id "MSTRG.134807"; transcript_id "MSTRG.134807.102"; exon_number "12";
chr4	StringTie	exon	48528175	48528336	1000	-	.	gene_id "MSTRG.134807"; transcript_id "MSTRG.134807.102"; exon_number "13";
chr4	StringTie	exon	48531156	48531353	1000	-	.	gene_id "MSTRG.134807"; transcript_id "MSTRG.134807.102"; exon_number "14";
chr4	StringTie	exon	48534545	48534685	1000	-	.	gene_id "MSTRG.134807"; transcript_id "MSTRG.134807.102"; exon_number "15";
chr4	StringTie	exon	48535657	48535827	1000	-	.	gene_id "MSTRG.134807"; transcript_id "MSTRG.134807.102"; exon_number "16";
chr4	StringTie	exon	48539971	48540068	1000	-	.	gene_id "MSTRG.134807"; transcript_id "MSTRG.134807.102"; exon_number "17";
chr4	StringTie	exon	48540353	48540960	1000	-	.	gene_id "MSTRG.134807"; transcript_id "MSTRG.134807.102"; exon_number "18";
chr4	StringTie	exon	48542027	48542121	1000	-	.	gene_id "MSTRG.134807"; transcript_id "MSTRG.134807.102"; exon_number "19";
chr4	StringTie	exon	48543807	48543997	1000	-	.	gene_id "MSTRG.134807"; transcript_id "MSTRG.134807.102"; exon_number "20";
chr4	StringTie	exon	48544783	48544904	1000	-	.	gene_id "MSTRG.134807"; transcript_id "MSTRG.134807.102"; exon_number "21";
chr4	StringTie	exon	48546067	48546268	1000	-	.	gene_id "MSTRG.134807"; transcript_id "MSTRG.134807.102"; exon_number "22";
chr4	StringTie	exon	48547584	48547769	1000	-	.	gene_id "MSTRG.134807"; transcript_id "MSTRG.134807.102"; exon_number "23";
chr4	StringTie	exon	48548690	48548793	1000	-	.	gene_id "MSTRG.134807"; transcript_id "MSTRG.134807.102"; exon_number "24";
chr4	StringTie	exon	48549473	48549623	1000	-	.	gene_id "MSTRG.134807"; transcript_id "MSTRG.134807.102"; exon_number "25";
chr4	StringTie	exon	48550592	48550704	1000	-	.	gene_id "MSTRG.134807"; transcript_id "MSTRG.134807.102"; exon_number "26";
chr4	StringTie	exon	48551494	48551578	1000	-	.	gene_id "MSTRG.134807"; transcript_id "MSTRG.134807.102"; exon_number "27";
chr4	StringTie	exon	48553215	48553383	1000	-	.	gene_id "MSTRG.134807"; transcript_id "MSTRG.134807.102"; exon_number "28";
chr4	StringTie	exon	48556978	48557118	1000	-	.	gene_id "MSTRG.134807"; transcript_id "MSTRG.134807.102"; exon_number "29";
chr4	StringTie	exon	48557453	48557712	1000	-	.	gene_id "MSTRG.134807"; transcript_id "MSTRG.134807.102"; exon_number "30";
chr4	StringTie	exon	48561468	48561636	1000	-	.	gene_id "MSTRG.134807"; transcript_id "MSTRG.134807.102"; exon_number "31";
chr4	StringTie	exon	48562889	48562988	1000	-	.	gene_id "MSTRG.134807"; transcript_id "MSTRG.134807.102"; exon_number "32";
chr4	StringTie	exon	48563948	48564102	1000	-	.	gene_id "MSTRG.134807"; transcript_id "MSTRG.134807.102"; exon_number "33";
chr4	StringTie	exon	48564933	48565043	1000	-	.	gene_id "MSTRG.134807"; transcript_id "MSTRG.134807.102"; exon_number "34";
chr4	StringTie	exon	48565531	48565691	1000	-	.	gene_id "MSTRG.134807"; transcript_id "MSTRG.134807.102"; exon_number "35";
chr4	StringTie	exon	48567248	48567420	1000	-	.	gene_id "MSTRG.134807"; transcript_id "MSTRG.134807.102"; exon_number "36";
chr4	StringTie	exon	48570827	48570918	1000	-	.	gene_id "MSTRG.134807"; transcript_id "MSTRG.134807.102"; exon_number "37";
chr4	StringTie	exon	48572929	48572962	1000	-	.	gene_id "MSTRG.134807"; transcript_id "MSTRG.134807.102"; exon_number "38";
chr4	StringTie	transcript	48497369	48540535	1000	-	.	gene_id "MSTRG.134807"; transcript_id "MSTRG.134807.103";
chr4	StringTie	exon	48497369	48499680	1000	-	.	gene_id "MSTRG.134807"; transcript_id "MSTRG.134807.103"; exon_number "1";
chr4	StringTie	exon	48500030	48500220	1000	-	.	gene_id "MSTRG.134807"; transcript_id "MSTRG.134807.103"; exon_number "2";
chr4	StringTie	exon	48501623	48501733	1000	-	.	gene_id "MSTRG.134807"; transcript_id "MSTRG.134807.103"; exon_number "3";
chr4	StringTie	exon	48502828	48502845	1000	-	.	gene_id "MSTRG.134807"; transcript_id "MSTRG.134807.103"; exon_number "4";
chr4	StringTie	exon	48505547	48505615	1000	-	.	gene_id "MSTRG.134807"; transcript_id "MSTRG.134807.103"; exon_number "5";
chr4	StringTie	exon	48510059	48510157	1000	-	.	gene_id "MSTRG.134807"; transcript_id "MSTRG.134807.103"; exon_number "6";
chr4	StringTie	exon	48510835	48510984	1000	-	.	gene_id "MSTRG.134807"; transcript_id "MSTRG.134807.103"; exon_number "7";
chr4	StringTie	exon	48512481	48512688	1000	-	.	gene_id "MSTRG.134807"; transcript_id "MSTRG.134807.103"; exon_number "8";
chr4	StringTie	exon	48515028	48515275	1000	-	.	gene_id "MSTRG.134807"; transcript_id "MSTRG.134807.103"; exon_number "9";
chr4	StringTie	exon	48521048	48521215	1000	-	.	gene_id "MSTRG.134807"; transcript_id "MSTRG.134807.103"; exon_number "10";
chr4	StringTie	exon	48522901	48523104	1000	-	.	gene_id "MSTRG.134807"; transcript_id "MSTRG.134807.103"; exon_number "11";
chr4	StringTie	exon	48523488	48523496	1000	-	.	gene_id "MSTRG.134807"; transcript_id "MSTRG.134807.103"; exon_number "12";
chr4	StringTie	exon	48527477	48527653	1000	-	.	gene_id "MSTRG.134807"; transcript_id "MSTRG.134807.103"; exon_number "13";
chr4	StringTie	exon	48527971	48528045	1000	-	.	gene_id "MSTRG.134807"; transcript_id "MSTRG.134807.103"; exon_number "14";
chr4	StringTie	exon	48528175	48528336	1000	-	.	gene_id "MSTRG.134807"; transcript_id "MSTRG.134807.103"; exon_number "15";
chr4	StringTie	exon	48531156	48531353	1000	-	.	gene_id "MSTRG.134807"; transcript_id "MSTRG.134807.103"; exon_number "16";
chr4	StringTie	exon	48534545	48534685	1000	-	.	gene_id "MSTRG.134807"; transcript_id "MSTRG.134807.103"; exon_number "17";
chr4	StringTie	exon	48535657	48535827	1000	-	.	gene_id "MSTRG.134807"; transcript_id "MSTRG.134807.103"; exon_number "18";
chr4	StringTie	exon	48540353	48540535	1000	-	.	gene_id "MSTRG.134807"; transcript_id "MSTRG.134807.103"; exon_number "19";
chr4	StringTie	transcript	48497369	48598875	1000	-	.	gene_id "MSTRG.134807"; transcript_id "MSTRG.134807.104";
chr4	StringTie	exon	48497369	48499680	1000	-	.	gene_id "MSTRG.134807"; transcript_id "MSTRG.134807.104"; exon_number "1";
chr4	StringTie	exon	48500030	48500220	1000	-	.	gene_id "MSTRG.134807"; transcript_id "MSTRG.134807.104"; exon_number "2";
chr4	StringTie	exon	48501623	48501733	1000	-	.	gene_id "MSTRG.134807"; transcript_id "MSTRG.134807.104"; exon_number "3";
chr4	StringTie	exon	48502828	48502845	1000	-	.	gene_id "MSTRG.134807"; transcript_id "MSTRG.134807.104"; exon_number "4";
chr4	StringTie	exon	48505547	48505615	1000	-	.	gene_id "MSTRG.134807"; transcript_id "MSTRG.134807.104"; exon_number "5";
chr4	StringTie	exon	48510059	48510157	1000	-	.	gene_id "MSTRG.134807"; transcript_id "MSTRG.134807.104"; exon_number "6";
chr4	StringTie	exon	48510835	48510984	1000	-	.	gene_id "MSTRG.134807"; transcript_id "MSTRG.134807.104"; exon_number "7";
chr4	StringTie	exon	48512481	48512688	1000	-	.	gene_id "MSTRG.134807"; transcript_id "MSTRG.134807.104"; exon_number "8";
chr4	StringTie	exon	48515028	48515275	1000	-	.	gene_id "MSTRG.134807"; transcript_id "MSTRG.134807.104"; exon_number "9";
chr4	StringTie	exon	48521048	48521215	1000	-	.	gene_id "MSTRG.134807"; transcript_id "MSTRG.134807.104"; exon_number "10";
chr4	StringTie	exon	48522901	48523104	1000	-	.	gene_id "MSTRG.134807"; transcript_id "MSTRG.134807.104"; exon_number "11";
chr4	StringTie	exon	48523488	48523496	1000	-	.	gene_id "MSTRG.134807"; transcript_id "MSTRG.134807.104"; exon_number "12";
chr4	StringTie	exon	48527477	48527653	1000	-	.	gene_id "MSTRG.134807"; transcript_id "MSTRG.134807.104"; exon_number "13";
chr4	StringTie	exon	48527971	48528045	1000	-	.	gene_id "MSTRG.134807"; transcript_id "MSTRG.134807.104"; exon_number "14";
chr4	StringTie	exon	48528175	48528336	1000	-	.	gene_id "MSTRG.134807"; transcript_id "MSTRG.134807.104"; exon_number "15";
chr4	StringTie	exon	48531156	48531353	1000	-	.	gene_id "MSTRG.134807"; transcript_id "MSTRG.134807.104"; exon_number "16";
chr4	StringTie	exon	48534545	48534685	1000	-	.	gene_id "MSTRG.134807"; transcript_id "MSTRG.134807.104"; exon_number "17";
chr4	StringTie	exon	48535657	48535827	1000	-	.	gene_id "MSTRG.134807"; transcript_id "MSTRG.134807.104"; exon_number "18";
chr4	StringTie	exon	48539971	48540068	1000	-	.	gene_id "MSTRG.134807"; transcript_id "MSTRG.134807.104"; exon_number "19";
chr4	StringTie	exon	48540353	48540960	1000	-	.	gene_id "MSTRG.134807"; transcript_id "MSTRG.134807.104"; exon_number "20";
chr4	StringTie	exon	48542027	48542121	1000	-	.	gene_id "MSTRG.134807"; transcript_id "MSTRG.134807.104"; exon_number "21";
chr4	StringTie	exon	48543807	48543997	1000	-	.	gene_id "MSTRG.134807"; transcript_id "MSTRG.134807.104"; exon_number "22";
chr4	StringTie	exon	48544783	48544904	1000	-	.	gene_id "MSTRG.134807"; transcript_id "MSTRG.134807.104"; exon_number "23";
chr4	StringTie	exon	48546067	48546271	1000	-	.	gene_id "MSTRG.134807"; transcript_id "MSTRG.134807.104"; exon_number "24";
chr4	StringTie	exon	48547584	48547769	1000	-	.	gene_id "MSTRG.134807"; transcript_id "MSTRG.134807.104"; exon_number "25";
chr4	StringTie	exon	48548690	48548793	1000	-	.	gene_id "MSTRG.134807"; transcript_id "MSTRG.134807.104"; exon_number "26";
chr4	StringTie	exon	48549473	48549623	1000	-	.	gene_id "MSTRG.134807"; transcript_id "MSTRG.134807.104"; exon_number "27";
chr4	StringTie	exon	48550592	48550704	1000	-	.	gene_id "MSTRG.134807"; transcript_id "MSTRG.134807.104"; exon_number "28";
chr4	StringTie	exon	48551494	48551578	1000	-	.	gene_id "MSTRG.134807"; transcript_id "MSTRG.134807.104"; exon_number "29";
chr4	StringTie	exon	48553215	48553383	1000	-	.	gene_id "MSTRG.134807"; transcript_id "MSTRG.134807.104"; exon_number "30";
chr4	StringTie	exon	48556978	48557118	1000	-	.	gene_id "MSTRG.134807"; transcript_id "MSTRG.134807.104"; exon_number "31";
chr4	StringTie	exon	48557453	48557712	1000	-	.	gene_id "MSTRG.134807"; transcript_id "MSTRG.134807.104"; exon_number "32";
chr4	StringTie	exon	48561468	48561636	1000	-	.	gene_id "MSTRG.134807"; transcript_id "MSTRG.134807.104"; exon_number "33";
chr4	StringTie	exon	48562889	48562988	1000	-	.	gene_id "MSTRG.134807"; transcript_id "MSTRG.134807.104"; exon_number "34";
chr4	StringTie	exon	48563948	48564102	1000	-	.	gene_id "MSTRG.134807"; transcript_id "MSTRG.134807.104"; exon_number "35";
chr4	StringTie	exon	48564933	48565043	1000	-	.	gene_id "MSTRG.134807"; transcript_id "MSTRG.134807.104"; exon_number "36";
chr4	StringTie	exon	48565531	48565691	1000	-	.	gene_id "MSTRG.134807"; transcript_id "MSTRG.134807.104"; exon_number "37";
chr4	StringTie	exon	48567248	48567420	1000	-	.	gene_id "MSTRG.134807"; transcript_id "MSTRG.134807.104"; exon_number "38";
chr4	StringTie	exon	48570827	48570918	1000	-	.	gene_id "MSTRG.134807"; transcript_id "MSTRG.134807.104"; exon_number "39";
chr4	StringTie	exon	48573186	48573243	1000	-	.	gene_id "MSTRG.134807"; transcript_id "MSTRG.134807.104"; exon_number "40";
chr4	StringTie	exon	48575117	48575241	1000	-	.	gene_id "MSTRG.134807"; transcript_id "MSTRG.134807.104"; exon_number "41";
chr4	StringTie	exon	48576030	48576219	1000	-	.	gene_id "MSTRG.134807"; transcript_id "MSTRG.134807.104"; exon_number "42";
chr4	StringTie	exon	48578973	48579241	1000	-	.	gene_id "MSTRG.134807"; transcript_id "MSTRG.134807.104"; exon_number "43";
chr4	StringTie	exon	48580865	48580951	1000	-	.	gene_id "MSTRG.134807"; transcript_id "MSTRG.134807.104"; exon_number "44";
chr4	StringTie	exon	48581420	48581605	1000	-	.	gene_id "MSTRG.134807"; transcript_id "MSTRG.134807.104"; exon_number "45";
chr4	StringTie	exon	48582497	48582734	1000	-	.	gene_id "MSTRG.134807"; transcript_id "MSTRG.134807.104"; exon_number "46";
chr4	StringTie	exon	48586621	48586728	1000	-	.	gene_id "MSTRG.134807"; transcript_id "MSTRG.134807.104"; exon_number "47";
chr4	StringTie	exon	48589745	48589877	1000	-	.	gene_id "MSTRG.134807"; transcript_id "MSTRG.134807.104"; exon_number "48";
chr4	StringTie	exon	48590659	48590830	1000	-	.	gene_id "MSTRG.134807"; transcript_id "MSTRG.134807.104"; exon_number "49";
chr4	StringTie	exon	48593930	48594016	1000	-	.	gene_id "MSTRG.134807"; transcript_id "MSTRG.134807.104"; exon_number "50";
chr4	StringTie	exon	48595590	48595698	1000	-	.	gene_id "MSTRG.134807"; transcript_id "MSTRG.134807.104"; exon_number "51";
chr4	StringTie	exon	48595897	48596000	1000	-	.	gene_id "MSTRG.134807"; transcript_id "MSTRG.134807.104"; exon_number "52";
chr4	StringTie	exon	48598829	48598875	1000	-	.	gene_id "MSTRG.134807"; transcript_id "MSTRG.134807.104"; exon_number "53";
chr4	StringTie	transcript	48497369	48780310	1000	-	.	gene_id "MSTRG.134807"; transcript_id "MSTRG.134807.105";
chr4	StringTie	exon	48497369	48499680	1000	-	.	gene_id "MSTRG.134807"; transcript_id "MSTRG.134807.105"; exon_number "1";
chr4	StringTie	exon	48500030	48500220	1000	-	.	gene_id "MSTRG.134807"; transcript_id "MSTRG.134807.105"; exon_number "2";
chr4	StringTie	exon	48501623	48501733	1000	-	.	gene_id "MSTRG.134807"; transcript_id "MSTRG.134807.105"; exon_number "3";
chr4	StringTie	exon	48505547	48505615	1000	-	.	gene_id "MSTRG.134807"; transcript_id "MSTRG.134807.105"; exon_number "4";
chr4	StringTie	exon	48510059	48510157	1000	-	.	gene_id "MSTRG.134807"; transcript_id "MSTRG.134807.105"; exon_number "5";
chr4	StringTie	exon	48510835	48510984	1000	-	.	gene_id "MSTRG.134807"; transcript_id "MSTRG.134807.105"; exon_number "6";
chr4	StringTie	exon	48512481	48512688	1000	-	.	gene_id "MSTRG.134807"; transcript_id "MSTRG.134807.105"; exon_number "7";
chr4	StringTie	exon	48515028	48515275	1000	-	.	gene_id "MSTRG.134807"; transcript_id "MSTRG.134807.105"; exon_number "8";
chr4	StringTie	exon	48521048	48521215	1000	-	.	gene_id "MSTRG.134807"; transcript_id "MSTRG.134807.105"; exon_number "9";
chr4	StringTie	exon	48522901	48523104	1000	-	.	gene_id "MSTRG.134807"; transcript_id "MSTRG.134807.105"; exon_number "10";
chr4	StringTie	exon	48523488	48523496	1000	-	.	gene_id "MSTRG.134807"; transcript_id "MSTRG.134807.105"; exon_number "11";
chr4	StringTie	exon	48527477	48527653	1000	-	.	gene_id "MSTRG.134807"; transcript_id "MSTRG.134807.105"; exon_number "12";
chr4	StringTie	exon	48527971	48528045	1000	-	.	gene_id "MSTRG.134807"; transcript_id "MSTRG.134807.105"; exon_number "13";
chr4	StringTie	exon	48528175	48528336	1000	-	.	gene_id "MSTRG.134807"; transcript_id "MSTRG.134807.105"; exon_number "14";
chr4	StringTie	exon	48531156	48531353	1000	-	.	gene_id "MSTRG.134807"; transcript_id "MSTRG.134807.105"; exon_number "15";
chr4	StringTie	exon	48534545	48534685	1000	-	.	gene_id "MSTRG.134807"; transcript_id "MSTRG.134807.105"; exon_number "16";
chr4	StringTie	exon	48535657	48535827	1000	-	.	gene_id "MSTRG.134807"; transcript_id "MSTRG.134807.105"; exon_number "17";
chr4	StringTie	exon	48539971	48540068	1000	-	.	gene_id "MSTRG.134807"; transcript_id "MSTRG.134807.105"; exon_number "18";
chr4	StringTie	exon	48540353	48540960	1000	-	.	gene_id "MSTRG.134807"; transcript_id "MSTRG.134807.105"; exon_number "19";
chr4	StringTie	exon	48542027	48542121	1000	-	.	gene_id "MSTRG.134807"; transcript_id "MSTRG.134807.105"; exon_number "20";
chr4	StringTie	exon	48543807	48543997	1000	-	.	gene_id "MSTRG.134807"; transcript_id "MSTRG.134807.105"; exon_number "21";
chr4	StringTie	exon	48544783	48544904	1000	-	.	gene_id "MSTRG.134807"; transcript_id "MSTRG.134807.105"; exon_number "22";
chr4	StringTie	exon	48546067	48546271	1000	-	.	gene_id "MSTRG.134807"; transcript_id "MSTRG.134807.105"; exon_number "23";
chr4	StringTie	exon	48547584	48547769	1000	-	.	gene_id "MSTRG.134807"; transcript_id "MSTRG.134807.105"; exon_number "24";
chr4	StringTie	exon	48548690	48548793	1000	-	.	gene_id "MSTRG.134807"; transcript_id "MSTRG.134807.105"; exon_number "25";
chr4	StringTie	exon	48549473	48549623	1000	-	.	gene_id "MSTRG.134807"; transcript_id "MSTRG.134807.105"; exon_number "26";
chr4	StringTie	exon	48550592	48550704	1000	-	.	gene_id "MSTRG.134807"; transcript_id "MSTRG.134807.105"; exon_number "27";
chr4	StringTie	exon	48551494	48551578	1000	-	.	gene_id "MSTRG.134807"; transcript_id "MSTRG.134807.105"; exon_number "28";
chr4	StringTie	exon	48553215	48553383	1000	-	.	gene_id "MSTRG.134807"; transcript_id "MSTRG.134807.105"; exon_number "29";
chr4	StringTie	exon	48556978	48557118	1000	-	.	gene_id "MSTRG.134807"; transcript_id "MSTRG.134807.105"; exon_number "30";
chr4	StringTie	exon	48557453	48557712	1000	-	.	gene_id "MSTRG.134807"; transcript_id "MSTRG.134807.105"; exon_number "31";
chr4	StringTie	exon	48561468	48561636	1000	-	.	gene_id "MSTRG.134807"; transcript_id "MSTRG.134807.105"; exon_number "32";
chr4	StringTie	exon	48562889	48562988	1000	-	.	gene_id "MSTRG.134807"; transcript_id "MSTRG.134807.105"; exon_number "33";
chr4	StringTie	exon	48563948	48564102	1000	-	.	gene_id "MSTRG.134807"; transcript_id "MSTRG.134807.105"; exon_number "34";
chr4	StringTie	exon	48564933	48565043	1000	-	.	gene_id "MSTRG.134807"; transcript_id "MSTRG.134807.105"; exon_number "35";
chr4	StringTie	exon	48565531	48565691	1000	-	.	gene_id "MSTRG.134807"; transcript_id "MSTRG.134807.105"; exon_number "36";
chr4	StringTie	exon	48567248	48567420	1000	-	.	gene_id "MSTRG.134807"; transcript_id "MSTRG.134807.105"; exon_number "37";
chr4	StringTie	exon	48570827	48570918	1000	-	.	gene_id "MSTRG.134807"; transcript_id "MSTRG.134807.105"; exon_number "38";
chr4	StringTie	exon	48573186	48573243	1000	-	.	gene_id "MSTRG.134807"; transcript_id "MSTRG.134807.105"; exon_number "39";
chr4	StringTie	exon	48575117	48575241	1000	-	.	gene_id "MSTRG.134807"; transcript_id "MSTRG.134807.105"; exon_number "40";
chr4	StringTie	exon	48576030	48576222	1000	-	.	gene_id "MSTRG.134807"; transcript_id "MSTRG.134807.105"; exon_number "41";
chr4	StringTie	exon	48578973	48579241	1000	-	.	gene_id "MSTRG.134807"; transcript_id "MSTRG.134807.105"; exon_number "42";
chr4	StringTie	exon	48580865	48580951	1000	-	.	gene_id "MSTRG.134807"; transcript_id "MSTRG.134807.105"; exon_number "43";
chr4	StringTie	exon	48581420	48581605	1000	-	.	gene_id "MSTRG.134807"; transcript_id "MSTRG.134807.105"; exon_number "44";
chr4	StringTie	exon	48582497	48582734	1000	-	.	gene_id "MSTRG.134807"; transcript_id "MSTRG.134807.105"; exon_number "45";
chr4	StringTie	exon	48586621	48586728	1000	-	.	gene_id "MSTRG.134807"; transcript_id "MSTRG.134807.105"; exon_number "46";
chr4	StringTie	exon	48589745	48589877	1000	-	.	gene_id "MSTRG.134807"; transcript_id "MSTRG.134807.105"; exon_number "47";
chr4	StringTie	exon	48590659	48590830	1000	-	.	gene_id "MSTRG.134807"; transcript_id "MSTRG.134807.105"; exon_number "48";
chr4	StringTie	exon	48593930	48594016	1000	-	.	gene_id "MSTRG.134807"; transcript_id "MSTRG.134807.105"; exon_number "49";
chr4	StringTie	exon	48595590	48595698	1000	-	.	gene_id "MSTRG.134807"; transcript_id "MSTRG.134807.105"; exon_number "50";
chr4	StringTie	exon	48595897	48596000	1000	-	.	gene_id "MSTRG.134807"; transcript_id "MSTRG.134807.105"; exon_number "51";
chr4	StringTie	exon	48602020	48602121	1000	-	.	gene_id "MSTRG.134807"; transcript_id "MSTRG.134807.105"; exon_number "52";
chr4	StringTie	exon	48603290	48603388	1000	-	.	gene_id "MSTRG.134807"; transcript_id "MSTRG.134807.105"; exon_number "53";
chr4	StringTie	exon	48605741	48605833	1000	-	.	gene_id "MSTRG.134807"; transcript_id "MSTRG.134807.105"; exon_number "54";
chr4	StringTie	exon	48606438	48606606	1000	-	.	gene_id "MSTRG.134807"; transcript_id "MSTRG.134807.105"; exon_number "55";
chr4	StringTie	exon	48608987	48609067	1000	-	.	gene_id "MSTRG.134807"; transcript_id "MSTRG.134807.105"; exon_number "56";
chr4	StringTie	exon	48609744	48609823	1000	-	.	gene_id "MSTRG.134807"; transcript_id "MSTRG.134807.105"; exon_number "57";
chr4	StringTie	exon	48619274	48619370	1000	-	.	gene_id "MSTRG.134807"; transcript_id "MSTRG.134807.105"; exon_number "58";
chr4	StringTie	exon	48620639	48620778	1000	-	.	gene_id "MSTRG.134807"; transcript_id "MSTRG.134807.105"; exon_number "59";
chr4	StringTie	exon	48623126	48623179	1000	-	.	gene_id "MSTRG.134807"; transcript_id "MSTRG.134807.105"; exon_number "60";
chr4	StringTie	exon	48634291	48634490	1000	-	.	gene_id "MSTRG.134807"; transcript_id "MSTRG.134807.105"; exon_number "61";
chr4	StringTie	exon	48684673	48684795	1000	-	.	gene_id "MSTRG.134807"; transcript_id "MSTRG.134807.105"; exon_number "62";
chr4	StringTie	exon	48780078	48780310	1000	-	.	gene_id "MSTRG.134807"; transcript_id "MSTRG.134807.105"; exon_number "63";
chr4	StringTie	transcript	48497402	48598845	1000	-	.	gene_id "MSTRG.134807"; transcript_id "MSTRG.134807.106";
chr4	StringTie	exon	48497402	48499680	1000	-	.	gene_id "MSTRG.134807"; transcript_id "MSTRG.134807.106"; exon_number "1";
chr4	StringTie	exon	48500030	48500220	1000	-	.	gene_id "MSTRG.134807"; transcript_id "MSTRG.134807.106"; exon_number "2";
chr4	StringTie	exon	48501623	48501733	1000	-	.	gene_id "MSTRG.134807"; transcript_id "MSTRG.134807.106"; exon_number "3";
chr4	StringTie	exon	48502828	48502845	1000	-	.	gene_id "MSTRG.134807"; transcript_id "MSTRG.134807.106"; exon_number "4";
chr4	StringTie	exon	48505547	48505615	1000	-	.	gene_id "MSTRG.134807"; transcript_id "MSTRG.134807.106"; exon_number "5";
chr4	StringTie	exon	48510059	48510157	1000	-	.	gene_id "MSTRG.134807"; transcript_id "MSTRG.134807.106"; exon_number "6";
chr4	StringTie	exon	48510835	48510984	1000	-	.	gene_id "MSTRG.134807"; transcript_id "MSTRG.134807.106"; exon_number "7";
chr4	StringTie	exon	48512481	48512688	1000	-	.	gene_id "MSTRG.134807"; transcript_id "MSTRG.134807.106"; exon_number "8";
chr4	StringTie	exon	48515028	48515275	1000	-	.	gene_id "MSTRG.134807"; transcript_id "MSTRG.134807.106"; exon_number "9";
chr4	StringTie	exon	48521048	48521215	1000	-	.	gene_id "MSTRG.134807"; transcript_id "MSTRG.134807.106"; exon_number "10";
chr4	StringTie	exon	48522901	48523104	1000	-	.	gene_id "MSTRG.134807"; transcript_id "MSTRG.134807.106"; exon_number "11";
chr4	StringTie	exon	48527477	48527653	1000	-	.	gene_id "MSTRG.134807"; transcript_id "MSTRG.134807.106"; exon_number "12";
chr4	StringTie	exon	48527971	48528045	1000	-	.	gene_id "MSTRG.134807"; transcript_id "MSTRG.134807.106"; exon_number "13";
chr4	StringTie	exon	48528175	48528336	1000	-	.	gene_id "MSTRG.134807"; transcript_id "MSTRG.134807.106"; exon_number "14";
chr4	StringTie	exon	48531156	48531353	1000	-	.	gene_id "MSTRG.134807"; transcript_id "MSTRG.134807.106"; exon_number "15";
chr4	StringTie	exon	48534545	48534685	1000	-	.	gene_id "MSTRG.134807"; transcript_id "MSTRG.134807.106"; exon_number "16";
chr4	StringTie	exon	48535657	48535827	1000	-	.	gene_id "MSTRG.134807"; transcript_id "MSTRG.134807.106"; exon_number "17";
chr4	StringTie	exon	48539971	48540068	1000	-	.	gene_id "MSTRG.134807"; transcript_id "MSTRG.134807.106"; exon_number "18";
chr4	StringTie	exon	48540353	48540960	1000	-	.	gene_id "MSTRG.134807"; transcript_id "MSTRG.134807.106"; exon_number "19";
chr4	StringTie	exon	48542027	48542121	1000	-	.	gene_id "MSTRG.134807"; transcript_id "MSTRG.134807.106"; exon_number "20";
chr4	StringTie	exon	48543807	48543997	1000	-	.	gene_id "MSTRG.134807"; transcript_id "MSTRG.134807.106"; exon_number "21";
chr4	StringTie	exon	48544783	48544904	1000	-	.	gene_id "MSTRG.134807"; transcript_id "MSTRG.134807.106"; exon_number "22";
chr4	StringTie	exon	48546067	48546271	1000	-	.	gene_id "MSTRG.134807"; transcript_id "MSTRG.134807.106"; exon_number "23";
chr4	StringTie	exon	48547584	48547769	1000	-	.	gene_id "MSTRG.134807"; transcript_id "MSTRG.134807.106"; exon_number "24";
chr4	StringTie	exon	48548690	48548793	1000	-	.	gene_id "MSTRG.134807"; transcript_id "MSTRG.134807.106"; exon_number "25";
chr4	StringTie	exon	48549473	48549623	1000	-	.	gene_id "MSTRG.134807"; transcript_id "MSTRG.134807.106"; exon_number "26";
chr4	StringTie	exon	48550592	48550704	1000	-	.	gene_id "MSTRG.134807"; transcript_id "MSTRG.134807.106"; exon_number "27";
chr4	StringTie	exon	48551494	48551578	1000	-	.	gene_id "MSTRG.134807"; transcript_id "MSTRG.134807.106"; exon_number "28";
chr4	StringTie	exon	48553215	48553383	1000	-	.	gene_id "MSTRG.134807"; transcript_id "MSTRG.134807.106"; exon_number "29";
chr4	StringTie	exon	48556978	48557118	1000	-	.	gene_id "MSTRG.134807"; transcript_id "MSTRG.134807.106"; exon_number "30";
chr4	StringTie	exon	48557453	48557712	1000	-	.	gene_id "MSTRG.134807"; transcript_id "MSTRG.134807.106"; exon_number "31";
chr4	StringTie	exon	48561468	48561636	1000	-	.	gene_id "MSTRG.134807"; transcript_id "MSTRG.134807.106"; exon_number "32";
chr4	StringTie	exon	48562889	48562988	1000	-	.	gene_id "MSTRG.134807"; transcript_id "MSTRG.134807.106"; exon_number "33";
chr4	StringTie	exon	48563948	48564102	1000	-	.	gene_id "MSTRG.134807"; transcript_id "MSTRG.134807.106"; exon_number "34";
chr4	StringTie	exon	48564933	48565043	1000	-	.	gene_id "MSTRG.134807"; transcript_id "MSTRG.134807.106"; exon_number "35";
chr4	StringTie	exon	48565531	48565691	1000	-	.	gene_id "MSTRG.134807"; transcript_id "MSTRG.134807.106"; exon_number "36";
chr4	StringTie	exon	48567248	48567420	1000	-	.	gene_id "MSTRG.134807"; transcript_id "MSTRG.134807.106"; exon_number "37";
chr4	StringTie	exon	48570827	48570918	1000	-	.	gene_id "MSTRG.134807"; transcript_id "MSTRG.134807.106"; exon_number "38";
chr4	StringTie	exon	48573186	48573243	1000	-	.	gene_id "MSTRG.134807"; transcript_id "MSTRG.134807.106"; exon_number "39";
chr4	StringTie	exon	48575117	48575241	1000	-	.	gene_id "MSTRG.134807"; transcript_id "MSTRG.134807.106"; exon_number "40";
chr4	StringTie	exon	48576030	48576222	1000	-	.	gene_id "MSTRG.134807"; transcript_id "MSTRG.134807.106"; exon_number "41";
chr4	StringTie	exon	48578973	48579241	1000	-	.	gene_id "MSTRG.134807"; transcript_id "MSTRG.134807.106"; exon_number "42";
chr4	StringTie	exon	48580865	48580951	1000	-	.	gene_id "MSTRG.134807"; transcript_id "MSTRG.134807.106"; exon_number "43";
chr4	StringTie	exon	48581420	48581605	1000	-	.	gene_id "MSTRG.134807"; transcript_id "MSTRG.134807.106"; exon_number "44";
chr4	StringTie	exon	48582497	48582734	1000	-	.	gene_id "MSTRG.134807"; transcript_id "MSTRG.134807.106"; exon_number "45";
chr4	StringTie	exon	48586621	48586728	1000	-	.	gene_id "MSTRG.134807"; transcript_id "MSTRG.134807.106"; exon_number "46";
chr4	StringTie	exon	48589745	48589877	1000	-	.	gene_id "MSTRG.134807"; transcript_id "MSTRG.134807.106"; exon_number "47";
chr4	StringTie	exon	48590659	48590830	1000	-	.	gene_id "MSTRG.134807"; transcript_id "MSTRG.134807.106"; exon_number "48";
chr4	StringTie	exon	48593930	48594016	1000	-	.	gene_id "MSTRG.134807"; transcript_id "MSTRG.134807.106"; exon_number "49";
chr4	StringTie	exon	48595590	48595698	1000	-	.	gene_id "MSTRG.134807"; transcript_id "MSTRG.134807.106"; exon_number "50";
chr4	StringTie	exon	48595897	48596000	1000	-	.	gene_id "MSTRG.134807"; transcript_id "MSTRG.134807.106"; exon_number "51";
chr4	StringTie	exon	48598829	48598845	1000	-	.	gene_id "MSTRG.134807"; transcript_id "MSTRG.134807.106"; exon_number "52";
chr4	StringTie	transcript	48496699	48780248	1000	-	.	gene_id "MSTRG.134807"; transcript_id "MSTRG.134807.11";
chr4	StringTie	exon	48496699	48499680	1000	-	.	gene_id "MSTRG.134807"; transcript_id "MSTRG.134807.11"; exon_number "1";
chr4	StringTie	exon	48500030	48500220	1000	-	.	gene_id "MSTRG.134807"; transcript_id "MSTRG.134807.11"; exon_number "2";
chr4	StringTie	exon	48501623	48501733	1000	-	.	gene_id "MSTRG.134807"; transcript_id "MSTRG.134807.11"; exon_number "3";
chr4	StringTie	exon	48502828	48502845	1000	-	.	gene_id "MSTRG.134807"; transcript_id "MSTRG.134807.11"; exon_number "4";
chr4	StringTie	exon	48505547	48505615	1000	-	.	gene_id "MSTRG.134807"; transcript_id "MSTRG.134807.11"; exon_number "5";
chr4	StringTie	exon	48510059	48510157	1000	-	.	gene_id "MSTRG.134807"; transcript_id "MSTRG.134807.11"; exon_number "6";
chr4	StringTie	exon	48510835	48510984	1000	-	.	gene_id "MSTRG.134807"; transcript_id "MSTRG.134807.11"; exon_number "7";
chr4	StringTie	exon	48512481	48512688	1000	-	.	gene_id "MSTRG.134807"; transcript_id "MSTRG.134807.11"; exon_number "8";
chr4	StringTie	exon	48515028	48515275	1000	-	.	gene_id "MSTRG.134807"; transcript_id "MSTRG.134807.11"; exon_number "9";
chr4	StringTie	exon	48521048	48521215	1000	-	.	gene_id "MSTRG.134807"; transcript_id "MSTRG.134807.11"; exon_number "10";
chr4	StringTie	exon	48522901	48523104	1000	-	.	gene_id "MSTRG.134807"; transcript_id "MSTRG.134807.11"; exon_number "11";
chr4	StringTie	exon	48527477	48527653	1000	-	.	gene_id "MSTRG.134807"; transcript_id "MSTRG.134807.11"; exon_number "12";
chr4	StringTie	exon	48527971	48528045	1000	-	.	gene_id "MSTRG.134807"; transcript_id "MSTRG.134807.11"; exon_number "13";
chr4	StringTie	exon	48528175	48528336	1000	-	.	gene_id "MSTRG.134807"; transcript_id "MSTRG.134807.11"; exon_number "14";
chr4	StringTie	exon	48531156	48531353	1000	-	.	gene_id "MSTRG.134807"; transcript_id "MSTRG.134807.11"; exon_number "15";
chr4	StringTie	exon	48534545	48534685	1000	-	.	gene_id "MSTRG.134807"; transcript_id "MSTRG.134807.11"; exon_number "16";
chr4	StringTie	exon	48535657	48535827	1000	-	.	gene_id "MSTRG.134807"; transcript_id "MSTRG.134807.11"; exon_number "17";
chr4	StringTie	exon	48539971	48540068	1000	-	.	gene_id "MSTRG.134807"; transcript_id "MSTRG.134807.11"; exon_number "18";
chr4	StringTie	exon	48540353	48540960	1000	-	.	gene_id "MSTRG.134807"; transcript_id "MSTRG.134807.11"; exon_number "19";
chr4	StringTie	exon	48542027	48542121	1000	-	.	gene_id "MSTRG.134807"; transcript_id "MSTRG.134807.11"; exon_number "20";
chr4	StringTie	exon	48543807	48543997	1000	-	.	gene_id "MSTRG.134807"; transcript_id "MSTRG.134807.11"; exon_number "21";
chr4	StringTie	exon	48544783	48544904	1000	-	.	gene_id "MSTRG.134807"; transcript_id "MSTRG.134807.11"; exon_number "22";
chr4	StringTie	exon	48546067	48546268	1000	-	.	gene_id "MSTRG.134807"; transcript_id "MSTRG.134807.11"; exon_number "23";
chr4	StringTie	exon	48547584	48547769	1000	-	.	gene_id "MSTRG.134807"; transcript_id "MSTRG.134807.11"; exon_number "24";
chr4	StringTie	exon	48548690	48548793	1000	-	.	gene_id "MSTRG.134807"; transcript_id "MSTRG.134807.11"; exon_number "25";
chr4	StringTie	exon	48549473	48549623	1000	-	.	gene_id "MSTRG.134807"; transcript_id "MSTRG.134807.11"; exon_number "26";
chr4	StringTie	exon	48550592	48550704	1000	-	.	gene_id "MSTRG.134807"; transcript_id "MSTRG.134807.11"; exon_number "27";
chr4	StringTie	exon	48551494	48551578	1000	-	.	gene_id "MSTRG.134807"; transcript_id "MSTRG.134807.11"; exon_number "28";
chr4	StringTie	exon	48553215	48553383	1000	-	.	gene_id "MSTRG.134807"; transcript_id "MSTRG.134807.11"; exon_number "29";
chr4	StringTie	exon	48556978	48557118	1000	-	.	gene_id "MSTRG.134807"; transcript_id "MSTRG.134807.11"; exon_number "30";
chr4	StringTie	exon	48557453	48557712	1000	-	.	gene_id "MSTRG.134807"; transcript_id "MSTRG.134807.11"; exon_number "31";
chr4	StringTie	exon	48561468	48561636	1000	-	.	gene_id "MSTRG.134807"; transcript_id "MSTRG.134807.11"; exon_number "32";
chr4	StringTie	exon	48562889	48562988	1000	-	.	gene_id "MSTRG.134807"; transcript_id "MSTRG.134807.11"; exon_number "33";
chr4	StringTie	exon	48563948	48564102	1000	-	.	gene_id "MSTRG.134807"; transcript_id "MSTRG.134807.11"; exon_number "34";
chr4	StringTie	exon	48564933	48565043	1000	-	.	gene_id "MSTRG.134807"; transcript_id "MSTRG.134807.11"; exon_number "35";
chr4	StringTie	exon	48565531	48565691	1000	-	.	gene_id "MSTRG.134807"; transcript_id "MSTRG.134807.11"; exon_number "36";
chr4	StringTie	exon	48567248	48567420	1000	-	.	gene_id "MSTRG.134807"; transcript_id "MSTRG.134807.11"; exon_number "37";
chr4	StringTie	exon	48570827	48570918	1000	-	.	gene_id "MSTRG.134807"; transcript_id "MSTRG.134807.11"; exon_number "38";
chr4	StringTie	exon	48573186	48573243	1000	-	.	gene_id "MSTRG.134807"; transcript_id "MSTRG.134807.11"; exon_number "39";
chr4	StringTie	exon	48575117	48575241	1000	-	.	gene_id "MSTRG.134807"; transcript_id "MSTRG.134807.11"; exon_number "40";
chr4	StringTie	exon	48576030	48576222	1000	-	.	gene_id "MSTRG.134807"; transcript_id "MSTRG.134807.11"; exon_number "41";
chr4	StringTie	exon	48578973	48579241	1000	-	.	gene_id "MSTRG.134807"; transcript_id "MSTRG.134807.11"; exon_number "42";
chr4	StringTie	exon	48580865	48580951	1000	-	.	gene_id "MSTRG.134807"; transcript_id "MSTRG.134807.11"; exon_number "43";
chr4	StringTie	exon	48581420	48581605	1000	-	.	gene_id "MSTRG.134807"; transcript_id "MSTRG.134807.11"; exon_number "44";
chr4	StringTie	exon	48582497	48582734	1000	-	.	gene_id "MSTRG.134807"; transcript_id "MSTRG.134807.11"; exon_number "45";
chr4	StringTie	exon	48586621	48586728	1000	-	.	gene_id "MSTRG.134807"; transcript_id "MSTRG.134807.11"; exon_number "46";
chr4	StringTie	exon	48589745	48589877	1000	-	.	gene_id "MSTRG.134807"; transcript_id "MSTRG.134807.11"; exon_number "47";
chr4	StringTie	exon	48590659	48590830	1000	-	.	gene_id "MSTRG.134807"; transcript_id "MSTRG.134807.11"; exon_number "48";
chr4	StringTie	exon	48593930	48594016	1000	-	.	gene_id "MSTRG.134807"; transcript_id "MSTRG.134807.11"; exon_number "49";
chr4	StringTie	exon	48595590	48595698	1000	-	.	gene_id "MSTRG.134807"; transcript_id "MSTRG.134807.11"; exon_number "50";
chr4	StringTie	exon	48595897	48596000	1000	-	.	gene_id "MSTRG.134807"; transcript_id "MSTRG.134807.11"; exon_number "51";
chr4	StringTie	exon	48602020	48602121	1000	-	.	gene_id "MSTRG.134807"; transcript_id "MSTRG.134807.11"; exon_number "52";
chr4	StringTie	exon	48603290	48603388	1000	-	.	gene_id "MSTRG.134807"; transcript_id "MSTRG.134807.11"; exon_number "53";
chr4	StringTie	exon	48605741	48605833	1000	-	.	gene_id "MSTRG.134807"; transcript_id "MSTRG.134807.11"; exon_number "54";
chr4	StringTie	exon	48606438	48606606	1000	-	.	gene_id "MSTRG.134807"; transcript_id "MSTRG.134807.11"; exon_number "55";
chr4	StringTie	exon	48608987	48609067	1000	-	.	gene_id "MSTRG.134807"; transcript_id "MSTRG.134807.11"; exon_number "56";
chr4	StringTie	exon	48609744	48609823	1000	-	.	gene_id "MSTRG.134807"; transcript_id "MSTRG.134807.11"; exon_number "57";
chr4	StringTie	exon	48619274	48619370	1000	-	.	gene_id "MSTRG.134807"; transcript_id "MSTRG.134807.11"; exon_number "58";
chr4	StringTie	exon	48620639	48620778	1000	-	.	gene_id "MSTRG.134807"; transcript_id "MSTRG.134807.11"; exon_number "59";
chr4	StringTie	exon	48623126	48623179	1000	-	.	gene_id "MSTRG.134807"; transcript_id "MSTRG.134807.11"; exon_number "60";
chr4	StringTie	exon	48634291	48634490	1000	-	.	gene_id "MSTRG.134807"; transcript_id "MSTRG.134807.11"; exon_number "61";
chr4	StringTie	exon	48684673	48684795	1000	-	.	gene_id "MSTRG.134807"; transcript_id "MSTRG.134807.11"; exon_number "62";
chr4	StringTie	exon	48710519	48710698	1000	-	.	gene_id "MSTRG.134807"; transcript_id "MSTRG.134807.11"; exon_number "63";
chr4	StringTie	exon	48780078	48780248	1000	-	.	gene_id "MSTRG.134807"; transcript_id "MSTRG.134807.11"; exon_number "64";
chr4	StringTie	transcript	48496716	48780248	1000	-	.	gene_id "MSTRG.134807"; transcript_id "MSTRG.134807.12";
chr4	StringTie	exon	48496716	48499680	1000	-	.	gene_id "MSTRG.134807"; transcript_id "MSTRG.134807.12"; exon_number "1";
chr4	StringTie	exon	48500030	48500220	1000	-	.	gene_id "MSTRG.134807"; transcript_id "MSTRG.134807.12"; exon_number "2";
chr4	StringTie	exon	48501623	48501733	1000	-	.	gene_id "MSTRG.134807"; transcript_id "MSTRG.134807.12"; exon_number "3";
chr4	StringTie	exon	48505547	48505615	1000	-	.	gene_id "MSTRG.134807"; transcript_id "MSTRG.134807.12"; exon_number "4";
chr4	StringTie	exon	48510059	48510157	1000	-	.	gene_id "MSTRG.134807"; transcript_id "MSTRG.134807.12"; exon_number "5";
chr4	StringTie	exon	48510835	48510984	1000	-	.	gene_id "MSTRG.134807"; transcript_id "MSTRG.134807.12"; exon_number "6";
chr4	StringTie	exon	48512481	48512688	1000	-	.	gene_id "MSTRG.134807"; transcript_id "MSTRG.134807.12"; exon_number "7";
chr4	StringTie	exon	48515028	48515275	1000	-	.	gene_id "MSTRG.134807"; transcript_id "MSTRG.134807.12"; exon_number "8";
chr4	StringTie	exon	48520524	48521215	1000	-	.	gene_id "MSTRG.134807"; transcript_id "MSTRG.134807.12"; exon_number "9";
chr4	StringTie	exon	48522901	48523104	1000	-	.	gene_id "MSTRG.134807"; transcript_id "MSTRG.134807.12"; exon_number "10";
chr4	StringTie	exon	48527477	48527653	1000	-	.	gene_id "MSTRG.134807"; transcript_id "MSTRG.134807.12"; exon_number "11";
chr4	StringTie	exon	48527971	48528045	1000	-	.	gene_id "MSTRG.134807"; transcript_id "MSTRG.134807.12"; exon_number "12";
chr4	StringTie	exon	48528175	48528336	1000	-	.	gene_id "MSTRG.134807"; transcript_id "MSTRG.134807.12"; exon_number "13";
chr4	StringTie	exon	48531156	48531353	1000	-	.	gene_id "MSTRG.134807"; transcript_id "MSTRG.134807.12"; exon_number "14";
chr4	StringTie	exon	48534545	48534685	1000	-	.	gene_id "MSTRG.134807"; transcript_id "MSTRG.134807.12"; exon_number "15";
chr4	StringTie	exon	48535657	48535827	1000	-	.	gene_id "MSTRG.134807"; transcript_id "MSTRG.134807.12"; exon_number "16";
chr4	StringTie	exon	48539971	48540068	1000	-	.	gene_id "MSTRG.134807"; transcript_id "MSTRG.134807.12"; exon_number "17";
chr4	StringTie	exon	48540353	48540960	1000	-	.	gene_id "MSTRG.134807"; transcript_id "MSTRG.134807.12"; exon_number "18";
chr4	StringTie	exon	48542027	48542121	1000	-	.	gene_id "MSTRG.134807"; transcript_id "MSTRG.134807.12"; exon_number "19";
chr4	StringTie	exon	48543807	48543997	1000	-	.	gene_id "MSTRG.134807"; transcript_id "MSTRG.134807.12"; exon_number "20";
chr4	StringTie	exon	48544783	48544904	1000	-	.	gene_id "MSTRG.134807"; transcript_id "MSTRG.134807.12"; exon_number "21";
chr4	StringTie	exon	48546067	48546271	1000	-	.	gene_id "MSTRG.134807"; transcript_id "MSTRG.134807.12"; exon_number "22";
chr4	StringTie	exon	48547584	48547769	1000	-	.	gene_id "MSTRG.134807"; transcript_id "MSTRG.134807.12"; exon_number "23";
chr4	StringTie	exon	48548690	48548793	1000	-	.	gene_id "MSTRG.134807"; transcript_id "MSTRG.134807.12"; exon_number "24";
chr4	StringTie	exon	48549473	48549623	1000	-	.	gene_id "MSTRG.134807"; transcript_id "MSTRG.134807.12"; exon_number "25";
chr4	StringTie	exon	48550592	48550704	1000	-	.	gene_id "MSTRG.134807"; transcript_id "MSTRG.134807.12"; exon_number "26";
chr4	StringTie	exon	48551494	48551578	1000	-	.	gene_id "MSTRG.134807"; transcript_id "MSTRG.134807.12"; exon_number "27";
chr4	StringTie	exon	48553215	48553383	1000	-	.	gene_id "MSTRG.134807"; transcript_id "MSTRG.134807.12"; exon_number "28";
chr4	StringTie	exon	48556978	48557118	1000	-	.	gene_id "MSTRG.134807"; transcript_id "MSTRG.134807.12"; exon_number "29";
chr4	StringTie	exon	48557453	48557712	1000	-	.	gene_id "MSTRG.134807"; transcript_id "MSTRG.134807.12"; exon_number "30";
chr4	StringTie	exon	48561468	48561636	1000	-	.	gene_id "MSTRG.134807"; transcript_id "MSTRG.134807.12"; exon_number "31";
chr4	StringTie	exon	48562889	48562988	1000	-	.	gene_id "MSTRG.134807"; transcript_id "MSTRG.134807.12"; exon_number "32";
chr4	StringTie	exon	48563948	48564102	1000	-	.	gene_id "MSTRG.134807"; transcript_id "MSTRG.134807.12"; exon_number "33";
chr4	StringTie	exon	48564933	48565043	1000	-	.	gene_id "MSTRG.134807"; transcript_id "MSTRG.134807.12"; exon_number "34";
chr4	StringTie	exon	48565531	48565691	1000	-	.	gene_id "MSTRG.134807"; transcript_id "MSTRG.134807.12"; exon_number "35";
chr4	StringTie	exon	48567248	48567420	1000	-	.	gene_id "MSTRG.134807"; transcript_id "MSTRG.134807.12"; exon_number "36";
chr4	StringTie	exon	48570827	48570918	1000	-	.	gene_id "MSTRG.134807"; transcript_id "MSTRG.134807.12"; exon_number "37";
chr4	StringTie	exon	48573186	48573243	1000	-	.	gene_id "MSTRG.134807"; transcript_id "MSTRG.134807.12"; exon_number "38";
chr4	StringTie	exon	48575117	48575241	1000	-	.	gene_id "MSTRG.134807"; transcript_id "MSTRG.134807.12"; exon_number "39";
chr4	StringTie	exon	48576030	48576222	1000	-	.	gene_id "MSTRG.134807"; transcript_id "MSTRG.134807.12"; exon_number "40";
chr4	StringTie	exon	48578973	48579241	1000	-	.	gene_id "MSTRG.134807"; transcript_id "MSTRG.134807.12"; exon_number "41";
chr4	StringTie	exon	48580865	48580951	1000	-	.	gene_id "MSTRG.134807"; transcript_id "MSTRG.134807.12"; exon_number "42";
chr4	StringTie	exon	48581420	48581605	1000	-	.	gene_id "MSTRG.134807"; transcript_id "MSTRG.134807.12"; exon_number "43";
chr4	StringTie	exon	48582497	48582734	1000	-	.	gene_id "MSTRG.134807"; transcript_id "MSTRG.134807.12"; exon_number "44";
chr4	StringTie	exon	48586621	48586728	1000	-	.	gene_id "MSTRG.134807"; transcript_id "MSTRG.134807.12"; exon_number "45";
chr4	StringTie	exon	48589745	48589877	1000	-	.	gene_id "MSTRG.134807"; transcript_id "MSTRG.134807.12"; exon_number "46";
chr4	StringTie	exon	48590659	48590830	1000	-	.	gene_id "MSTRG.134807"; transcript_id "MSTRG.134807.12"; exon_number "47";
chr4	StringTie	exon	48593930	48594016	1000	-	.	gene_id "MSTRG.134807"; transcript_id "MSTRG.134807.12"; exon_number "48";
chr4	StringTie	exon	48595590	48595698	1000	-	.	gene_id "MSTRG.134807"; transcript_id "MSTRG.134807.12"; exon_number "49";
chr4	StringTie	exon	48595897	48596000	1000	-	.	gene_id "MSTRG.134807"; transcript_id "MSTRG.134807.12"; exon_number "50";
chr4	StringTie	exon	48602020	48602121	1000	-	.	gene_id "MSTRG.134807"; transcript_id "MSTRG.134807.12"; exon_number "51";
chr4	StringTie	exon	48603290	48603388	1000	-	.	gene_id "MSTRG.134807"; transcript_id "MSTRG.134807.12"; exon_number "52";
chr4	StringTie	exon	48605741	48605833	1000	-	.	gene_id "MSTRG.134807"; transcript_id "MSTRG.134807.12"; exon_number "53";
chr4	StringTie	exon	48606438	48606606	1000	-	.	gene_id "MSTRG.134807"; transcript_id "MSTRG.134807.12"; exon_number "54";
chr4	StringTie	exon	48608987	48609067	1000	-	.	gene_id "MSTRG.134807"; transcript_id "MSTRG.134807.12"; exon_number "55";
chr4	StringTie	exon	48609744	48609823	1000	-	.	gene_id "MSTRG.134807"; transcript_id "MSTRG.134807.12"; exon_number "56";
chr4	StringTie	exon	48619274	48619370	1000	-	.	gene_id "MSTRG.134807"; transcript_id "MSTRG.134807.12"; exon_number "57";
chr4	StringTie	exon	48620639	48620778	1000	-	.	gene_id "MSTRG.134807"; transcript_id "MSTRG.134807.12"; exon_number "58";
chr4	StringTie	exon	48623126	48623179	1000	-	.	gene_id "MSTRG.134807"; transcript_id "MSTRG.134807.12"; exon_number "59";
chr4	StringTie	exon	48634291	48634490	1000	-	.	gene_id "MSTRG.134807"; transcript_id "MSTRG.134807.12"; exon_number "60";
chr4	StringTie	exon	48684673	48684795	1000	-	.	gene_id "MSTRG.134807"; transcript_id "MSTRG.134807.12"; exon_number "61";
chr4	StringTie	exon	48710519	48710698	1000	-	.	gene_id "MSTRG.134807"; transcript_id "MSTRG.134807.12"; exon_number "62";
chr4	StringTie	exon	48780078	48780248	1000	-	.	gene_id "MSTRG.134807"; transcript_id "MSTRG.134807.12"; exon_number "63";
chr4	StringTie	transcript	48660511	48719448	1000	-	.	gene_id "MSTRG.134807"; transcript_id "MSTRG.134807.124";
chr4	StringTie	exon	48660511	48663991	1000	-	.	gene_id "MSTRG.134807"; transcript_id "MSTRG.134807.124"; exon_number "1";
chr4	StringTie	exon	48684673	48684795	1000	-	.	gene_id "MSTRG.134807"; transcript_id "MSTRG.134807.124"; exon_number "2";
chr4	StringTie	exon	48710519	48710698	1000	-	.	gene_id "MSTRG.134807"; transcript_id "MSTRG.134807.124"; exon_number "3";
chr4	StringTie	exon	48719393	48719448	1000	-	.	gene_id "MSTRG.134807"; transcript_id "MSTRG.134807.124"; exon_number "4";
chr4	StringTie	transcript	48672926	48719424	1000	-	.	gene_id "MSTRG.134807"; transcript_id "MSTRG.134807.125";
chr4	StringTie	exon	48672926	48673059	1000	-	.	gene_id "MSTRG.134807"; transcript_id "MSTRG.134807.125"; exon_number "1";
chr4	StringTie	exon	48684673	48684795	1000	-	.	gene_id "MSTRG.134807"; transcript_id "MSTRG.134807.125"; exon_number "2";
chr4	StringTie	exon	48710519	48710698	1000	-	.	gene_id "MSTRG.134807"; transcript_id "MSTRG.134807.125"; exon_number "3";
chr4	StringTie	exon	48719393	48719424	1000	-	.	gene_id "MSTRG.134807"; transcript_id "MSTRG.134807.125"; exon_number "4";
chr4	StringTie	transcript	48683746	48726189	1000	-	.	gene_id "MSTRG.134807"; transcript_id "MSTRG.134807.126";
chr4	StringTie	exon	48683746	48683780	1000	-	.	gene_id "MSTRG.134807"; transcript_id "MSTRG.134807.126"; exon_number "1";
chr4	StringTie	exon	48684673	48684795	1000	-	.	gene_id "MSTRG.134807"; transcript_id "MSTRG.134807.126"; exon_number "2";
chr4	StringTie	exon	48710519	48710698	1000	-	.	gene_id "MSTRG.134807"; transcript_id "MSTRG.134807.126"; exon_number "3";
chr4	StringTie	exon	48726161	48726189	1000	-	.	gene_id "MSTRG.134807"; transcript_id "MSTRG.134807.126"; exon_number "4";
chr4	StringTie	transcript	48684664	48687154	1000	-	.	gene_id "MSTRG.134807"; transcript_id "MSTRG.134807.127";
chr4	StringTie	exon	48684664	48684795	1000	-	.	gene_id "MSTRG.134807"; transcript_id "MSTRG.134807.127"; exon_number "1";
chr4	StringTie	exon	48686681	48687154	1000	-	.	gene_id "MSTRG.134807"; transcript_id "MSTRG.134807.127"; exon_number "2";
chr4	StringTie	transcript	48772023	48780306	1000	-	.	gene_id "MSTRG.134807"; transcript_id "MSTRG.134807.128";
chr4	StringTie	exon	48772023	48772978	1000	-	.	gene_id "MSTRG.134807"; transcript_id "MSTRG.134807.128"; exon_number "1";
chr4	StringTie	exon	48780078	48780306	1000	-	.	gene_id "MSTRG.134807"; transcript_id "MSTRG.134807.128"; exon_number "2";
chr4	StringTie	transcript	48774996	48780300	1000	-	.	gene_id "MSTRG.134807"; transcript_id "MSTRG.134807.129";
chr4	StringTie	exon	48774996	48775021	1000	-	.	gene_id "MSTRG.134807"; transcript_id "MSTRG.134807.129"; exon_number "1";
chr4	StringTie	exon	48780078	48780300	1000	-	.	gene_id "MSTRG.134807"; transcript_id "MSTRG.134807.129"; exon_number "2";
chr4	StringTie	transcript	48496752	48635824	1000	-	.	gene_id "MSTRG.134807"; transcript_id "MSTRG.134807.13";
chr4	StringTie	exon	48496752	48499680	1000	-	.	gene_id "MSTRG.134807"; transcript_id "MSTRG.134807.13"; exon_number "1";
chr4	StringTie	exon	48500030	48500220	1000	-	.	gene_id "MSTRG.134807"; transcript_id "MSTRG.134807.13"; exon_number "2";
chr4	StringTie	exon	48501623	48501733	1000	-	.	gene_id "MSTRG.134807"; transcript_id "MSTRG.134807.13"; exon_number "3";
chr4	StringTie	exon	48505547	48505615	1000	-	.	gene_id "MSTRG.134807"; transcript_id "MSTRG.134807.13"; exon_number "4";
chr4	StringTie	exon	48510059	48510157	1000	-	.	gene_id "MSTRG.134807"; transcript_id "MSTRG.134807.13"; exon_number "5";
chr4	StringTie	exon	48510835	48510984	1000	-	.	gene_id "MSTRG.134807"; transcript_id "MSTRG.134807.13"; exon_number "6";
chr4	StringTie	exon	48512481	48512688	1000	-	.	gene_id "MSTRG.134807"; transcript_id "MSTRG.134807.13"; exon_number "7";
chr4	StringTie	exon	48515028	48515275	1000	-	.	gene_id "MSTRG.134807"; transcript_id "MSTRG.134807.13"; exon_number "8";
chr4	StringTie	exon	48521048	48521215	1000	-	.	gene_id "MSTRG.134807"; transcript_id "MSTRG.134807.13"; exon_number "9";
chr4	StringTie	exon	48522901	48523104	1000	-	.	gene_id "MSTRG.134807"; transcript_id "MSTRG.134807.13"; exon_number "10";
chr4	StringTie	exon	48527477	48527653	1000	-	.	gene_id "MSTRG.134807"; transcript_id "MSTRG.134807.13"; exon_number "11";
chr4	StringTie	exon	48527971	48528045	1000	-	.	gene_id "MSTRG.134807"; transcript_id "MSTRG.134807.13"; exon_number "12";
chr4	StringTie	exon	48528175	48528336	1000	-	.	gene_id "MSTRG.134807"; transcript_id "MSTRG.134807.13"; exon_number "13";
chr4	StringTie	exon	48531156	48531353	1000	-	.	gene_id "MSTRG.134807"; transcript_id "MSTRG.134807.13"; exon_number "14";
chr4	StringTie	exon	48534545	48534685	1000	-	.	gene_id "MSTRG.134807"; transcript_id "MSTRG.134807.13"; exon_number "15";
chr4	StringTie	exon	48535657	48535827	1000	-	.	gene_id "MSTRG.134807"; transcript_id "MSTRG.134807.13"; exon_number "16";
chr4	StringTie	exon	48539971	48540068	1000	-	.	gene_id "MSTRG.134807"; transcript_id "MSTRG.134807.13"; exon_number "17";
chr4	StringTie	exon	48540353	48540960	1000	-	.	gene_id "MSTRG.134807"; transcript_id "MSTRG.134807.13"; exon_number "18";
chr4	StringTie	exon	48542027	48542121	1000	-	.	gene_id "MSTRG.134807"; transcript_id "MSTRG.134807.13"; exon_number "19";
chr4	StringTie	exon	48543807	48543997	1000	-	.	gene_id "MSTRG.134807"; transcript_id "MSTRG.134807.13"; exon_number "20";
chr4	StringTie	exon	48544783	48544904	1000	-	.	gene_id "MSTRG.134807"; transcript_id "MSTRG.134807.13"; exon_number "21";
chr4	StringTie	exon	48546067	48546268	1000	-	.	gene_id "MSTRG.134807"; transcript_id "MSTRG.134807.13"; exon_number "22";
chr4	StringTie	exon	48547584	48547769	1000	-	.	gene_id "MSTRG.134807"; transcript_id "MSTRG.134807.13"; exon_number "23";
chr4	StringTie	exon	48548690	48548793	1000	-	.	gene_id "MSTRG.134807"; transcript_id "MSTRG.134807.13"; exon_number "24";
chr4	StringTie	exon	48549473	48549623	1000	-	.	gene_id "MSTRG.134807"; transcript_id "MSTRG.134807.13"; exon_number "25";
chr4	StringTie	exon	48550592	48550704	1000	-	.	gene_id "MSTRG.134807"; transcript_id "MSTRG.134807.13"; exon_number "26";
chr4	StringTie	exon	48551494	48551578	1000	-	.	gene_id "MSTRG.134807"; transcript_id "MSTRG.134807.13"; exon_number "27";
chr4	StringTie	exon	48553215	48553383	1000	-	.	gene_id "MSTRG.134807"; transcript_id "MSTRG.134807.13"; exon_number "28";
chr4	StringTie	exon	48556978	48557118	1000	-	.	gene_id "MSTRG.134807"; transcript_id "MSTRG.134807.13"; exon_number "29";
chr4	StringTie	exon	48557453	48557712	1000	-	.	gene_id "MSTRG.134807"; transcript_id "MSTRG.134807.13"; exon_number "30";
chr4	StringTie	exon	48561468	48561636	1000	-	.	gene_id "MSTRG.134807"; transcript_id "MSTRG.134807.13"; exon_number "31";
chr4	StringTie	exon	48562889	48562988	1000	-	.	gene_id "MSTRG.134807"; transcript_id "MSTRG.134807.13"; exon_number "32";
chr4	StringTie	exon	48563948	48564102	1000	-	.	gene_id "MSTRG.134807"; transcript_id "MSTRG.134807.13"; exon_number "33";
chr4	StringTie	exon	48564933	48565043	1000	-	.	gene_id "MSTRG.134807"; transcript_id "MSTRG.134807.13"; exon_number "34";
chr4	StringTie	exon	48565531	48565691	1000	-	.	gene_id "MSTRG.134807"; transcript_id "MSTRG.134807.13"; exon_number "35";
chr4	StringTie	exon	48567248	48567420	1000	-	.	gene_id "MSTRG.134807"; transcript_id "MSTRG.134807.13"; exon_number "36";
chr4	StringTie	exon	48570827	48570918	1000	-	.	gene_id "MSTRG.134807"; transcript_id "MSTRG.134807.13"; exon_number "37";
chr4	StringTie	exon	48573186	48573243	1000	-	.	gene_id "MSTRG.134807"; transcript_id "MSTRG.134807.13"; exon_number "38";
chr4	StringTie	exon	48575117	48575241	1000	-	.	gene_id "MSTRG.134807"; transcript_id "MSTRG.134807.13"; exon_number "39";
chr4	StringTie	exon	48576030	48576222	1000	-	.	gene_id "MSTRG.134807"; transcript_id "MSTRG.134807.13"; exon_number "40";
chr4	StringTie	exon	48578973	48579241	1000	-	.	gene_id "MSTRG.134807"; transcript_id "MSTRG.134807.13"; exon_number "41";
chr4	StringTie	exon	48580865	48580951	1000	-	.	gene_id "MSTRG.134807"; transcript_id "MSTRG.134807.13"; exon_number "42";
chr4	StringTie	exon	48581420	48581605	1000	-	.	gene_id "MSTRG.134807"; transcript_id "MSTRG.134807.13"; exon_number "43";
chr4	StringTie	exon	48582497	48582734	1000	-	.	gene_id "MSTRG.134807"; transcript_id "MSTRG.134807.13"; exon_number "44";
chr4	StringTie	exon	48586621	48586728	1000	-	.	gene_id "MSTRG.134807"; transcript_id "MSTRG.134807.13"; exon_number "45";
chr4	StringTie	exon	48589745	48589877	1000	-	.	gene_id "MSTRG.134807"; transcript_id "MSTRG.134807.13"; exon_number "46";
chr4	StringTie	exon	48590659	48590830	1000	-	.	gene_id "MSTRG.134807"; transcript_id "MSTRG.134807.13"; exon_number "47";
chr4	StringTie	exon	48593930	48594016	1000	-	.	gene_id "MSTRG.134807"; transcript_id "MSTRG.134807.13"; exon_number "48";
chr4	StringTie	exon	48595590	48595698	1000	-	.	gene_id "MSTRG.134807"; transcript_id "MSTRG.134807.13"; exon_number "49";
chr4	StringTie	exon	48595897	48596000	1000	-	.	gene_id "MSTRG.134807"; transcript_id "MSTRG.134807.13"; exon_number "50";
chr4	StringTie	exon	48598829	48598873	1000	-	.	gene_id "MSTRG.134807"; transcript_id "MSTRG.134807.13"; exon_number "51";
chr4	StringTie	exon	48602020	48602121	1000	-	.	gene_id "MSTRG.134807"; transcript_id "MSTRG.134807.13"; exon_number "52";
chr4	StringTie	exon	48603290	48603388	1000	-	.	gene_id "MSTRG.134807"; transcript_id "MSTRG.134807.13"; exon_number "53";
chr4	StringTie	exon	48605741	48605833	1000	-	.	gene_id "MSTRG.134807"; transcript_id "MSTRG.134807.13"; exon_number "54";
chr4	StringTie	exon	48606438	48606606	1000	-	.	gene_id "MSTRG.134807"; transcript_id "MSTRG.134807.13"; exon_number "55";
chr4	StringTie	exon	48608987	48609067	1000	-	.	gene_id "MSTRG.134807"; transcript_id "MSTRG.134807.13"; exon_number "56";
chr4	StringTie	exon	48609744	48609823	1000	-	.	gene_id "MSTRG.134807"; transcript_id "MSTRG.134807.13"; exon_number "57";
chr4	StringTie	exon	48619274	48619370	1000	-	.	gene_id "MSTRG.134807"; transcript_id "MSTRG.134807.13"; exon_number "58";
chr4	StringTie	exon	48620639	48620778	1000	-	.	gene_id "MSTRG.134807"; transcript_id "MSTRG.134807.13"; exon_number "59";
chr4	StringTie	exon	48623126	48623179	1000	-	.	gene_id "MSTRG.134807"; transcript_id "MSTRG.134807.13"; exon_number "60";
chr4	StringTie	exon	48634291	48634490	1000	-	.	gene_id "MSTRG.134807"; transcript_id "MSTRG.134807.13"; exon_number "61";
chr4	StringTie	exon	48635475	48635824	1000	-	.	gene_id "MSTRG.134807"; transcript_id "MSTRG.134807.13"; exon_number "62";
chr4	StringTie	transcript	48776962	48780306	1000	-	.	gene_id "MSTRG.134807"; transcript_id "MSTRG.134807.130";
chr4	StringTie	exon	48776962	48777034	1000	-	.	gene_id "MSTRG.134807"; transcript_id "MSTRG.134807.130"; exon_number "1";
chr4	StringTie	exon	48780078	48780306	1000	-	.	gene_id "MSTRG.134807"; transcript_id "MSTRG.134807.130"; exon_number "2";
chr4	StringTie	transcript	48496786	48780322	1000	-	.	gene_id "MSTRG.134807"; transcript_id "MSTRG.134807.14";
chr4	StringTie	exon	48496786	48499680	1000	-	.	gene_id "MSTRG.134807"; transcript_id "MSTRG.134807.14"; exon_number "1";
chr4	StringTie	exon	48500030	48500220	1000	-	.	gene_id "MSTRG.134807"; transcript_id "MSTRG.134807.14"; exon_number "2";
chr4	StringTie	exon	48501623	48501733	1000	-	.	gene_id "MSTRG.134807"; transcript_id "MSTRG.134807.14"; exon_number "3";
chr4	StringTie	exon	48505547	48505615	1000	-	.	gene_id "MSTRG.134807"; transcript_id "MSTRG.134807.14"; exon_number "4";
chr4	StringTie	exon	48510059	48510157	1000	-	.	gene_id "MSTRG.134807"; transcript_id "MSTRG.134807.14"; exon_number "5";
chr4	StringTie	exon	48510835	48510984	1000	-	.	gene_id "MSTRG.134807"; transcript_id "MSTRG.134807.14"; exon_number "6";
chr4	StringTie	exon	48512481	48512688	1000	-	.	gene_id "MSTRG.134807"; transcript_id "MSTRG.134807.14"; exon_number "7";
chr4	StringTie	exon	48515028	48515275	1000	-	.	gene_id "MSTRG.134807"; transcript_id "MSTRG.134807.14"; exon_number "8";
chr4	StringTie	exon	48520524	48521215	1000	-	.	gene_id "MSTRG.134807"; transcript_id "MSTRG.134807.14"; exon_number "9";
chr4	StringTie	exon	48522901	48523104	1000	-	.	gene_id "MSTRG.134807"; transcript_id "MSTRG.134807.14"; exon_number "10";
chr4	StringTie	exon	48527477	48527653	1000	-	.	gene_id "MSTRG.134807"; transcript_id "MSTRG.134807.14"; exon_number "11";
chr4	StringTie	exon	48527971	48528045	1000	-	.	gene_id "MSTRG.134807"; transcript_id "MSTRG.134807.14"; exon_number "12";
chr4	StringTie	exon	48528175	48528336	1000	-	.	gene_id "MSTRG.134807"; transcript_id "MSTRG.134807.14"; exon_number "13";
chr4	StringTie	exon	48531156	48531353	1000	-	.	gene_id "MSTRG.134807"; transcript_id "MSTRG.134807.14"; exon_number "14";
chr4	StringTie	exon	48534545	48534685	1000	-	.	gene_id "MSTRG.134807"; transcript_id "MSTRG.134807.14"; exon_number "15";
chr4	StringTie	exon	48535657	48535827	1000	-	.	gene_id "MSTRG.134807"; transcript_id "MSTRG.134807.14"; exon_number "16";
chr4	StringTie	exon	48539971	48540068	1000	-	.	gene_id "MSTRG.134807"; transcript_id "MSTRG.134807.14"; exon_number "17";
chr4	StringTie	exon	48540353	48540960	1000	-	.	gene_id "MSTRG.134807"; transcript_id "MSTRG.134807.14"; exon_number "18";
chr4	StringTie	exon	48542027	48542121	1000	-	.	gene_id "MSTRG.134807"; transcript_id "MSTRG.134807.14"; exon_number "19";
chr4	StringTie	exon	48543807	48543997	1000	-	.	gene_id "MSTRG.134807"; transcript_id "MSTRG.134807.14"; exon_number "20";
chr4	StringTie	exon	48544783	48544904	1000	-	.	gene_id "MSTRG.134807"; transcript_id "MSTRG.134807.14"; exon_number "21";
chr4	StringTie	exon	48546067	48546268	1000	-	.	gene_id "MSTRG.134807"; transcript_id "MSTRG.134807.14"; exon_number "22";
chr4	StringTie	exon	48547584	48547769	1000	-	.	gene_id "MSTRG.134807"; transcript_id "MSTRG.134807.14"; exon_number "23";
chr4	StringTie	exon	48548690	48548793	1000	-	.	gene_id "MSTRG.134807"; transcript_id "MSTRG.134807.14"; exon_number "24";
chr4	StringTie	exon	48550592	48550704	1000	-	.	gene_id "MSTRG.134807"; transcript_id "MSTRG.134807.14"; exon_number "25";
chr4	StringTie	exon	48551494	48551578	1000	-	.	gene_id "MSTRG.134807"; transcript_id "MSTRG.134807.14"; exon_number "26";
chr4	StringTie	exon	48553215	48553383	1000	-	.	gene_id "MSTRG.134807"; transcript_id "MSTRG.134807.14"; exon_number "27";
chr4	StringTie	exon	48556978	48557118	1000	-	.	gene_id "MSTRG.134807"; transcript_id "MSTRG.134807.14"; exon_number "28";
chr4	StringTie	exon	48557453	48557712	1000	-	.	gene_id "MSTRG.134807"; transcript_id "MSTRG.134807.14"; exon_number "29";
chr4	StringTie	exon	48561468	48561636	1000	-	.	gene_id "MSTRG.134807"; transcript_id "MSTRG.134807.14"; exon_number "30";
chr4	StringTie	exon	48562889	48562988	1000	-	.	gene_id "MSTRG.134807"; transcript_id "MSTRG.134807.14"; exon_number "31";
chr4	StringTie	exon	48563948	48564102	1000	-	.	gene_id "MSTRG.134807"; transcript_id "MSTRG.134807.14"; exon_number "32";
chr4	StringTie	exon	48564933	48565043	1000	-	.	gene_id "MSTRG.134807"; transcript_id "MSTRG.134807.14"; exon_number "33";
chr4	StringTie	exon	48565531	48565691	1000	-	.	gene_id "MSTRG.134807"; transcript_id "MSTRG.134807.14"; exon_number "34";
chr4	StringTie	exon	48567248	48567420	1000	-	.	gene_id "MSTRG.134807"; transcript_id "MSTRG.134807.14"; exon_number "35";
chr4	StringTie	exon	48570827	48570918	1000	-	.	gene_id "MSTRG.134807"; transcript_id "MSTRG.134807.14"; exon_number "36";
chr4	StringTie	exon	48573186	48573243	1000	-	.	gene_id "MSTRG.134807"; transcript_id "MSTRG.134807.14"; exon_number "37";
chr4	StringTie	exon	48575117	48575241	1000	-	.	gene_id "MSTRG.134807"; transcript_id "MSTRG.134807.14"; exon_number "38";
chr4	StringTie	exon	48576030	48576219	1000	-	.	gene_id "MSTRG.134807"; transcript_id "MSTRG.134807.14"; exon_number "39";
chr4	StringTie	exon	48578973	48579241	1000	-	.	gene_id "MSTRG.134807"; transcript_id "MSTRG.134807.14"; exon_number "40";
chr4	StringTie	exon	48580865	48580951	1000	-	.	gene_id "MSTRG.134807"; transcript_id "MSTRG.134807.14"; exon_number "41";
chr4	StringTie	exon	48581420	48581605	1000	-	.	gene_id "MSTRG.134807"; transcript_id "MSTRG.134807.14"; exon_number "42";
chr4	StringTie	exon	48582497	48582734	1000	-	.	gene_id "MSTRG.134807"; transcript_id "MSTRG.134807.14"; exon_number "43";
chr4	StringTie	exon	48586621	48586728	1000	-	.	gene_id "MSTRG.134807"; transcript_id "MSTRG.134807.14"; exon_number "44";
chr4	StringTie	exon	48589745	48589877	1000	-	.	gene_id "MSTRG.134807"; transcript_id "MSTRG.134807.14"; exon_number "45";
chr4	StringTie	exon	48590659	48590830	1000	-	.	gene_id "MSTRG.134807"; transcript_id "MSTRG.134807.14"; exon_number "46";
chr4	StringTie	exon	48593930	48594016	1000	-	.	gene_id "MSTRG.134807"; transcript_id "MSTRG.134807.14"; exon_number "47";
chr4	StringTie	exon	48595590	48595698	1000	-	.	gene_id "MSTRG.134807"; transcript_id "MSTRG.134807.14"; exon_number "48";
chr4	StringTie	exon	48595897	48596000	1000	-	.	gene_id "MSTRG.134807"; transcript_id "MSTRG.134807.14"; exon_number "49";
chr4	StringTie	exon	48602020	48602121	1000	-	.	gene_id "MSTRG.134807"; transcript_id "MSTRG.134807.14"; exon_number "50";
chr4	StringTie	exon	48603290	48603388	1000	-	.	gene_id "MSTRG.134807"; transcript_id "MSTRG.134807.14"; exon_number "51";
chr4	StringTie	exon	48605741	48605833	1000	-	.	gene_id "MSTRG.134807"; transcript_id "MSTRG.134807.14"; exon_number "52";
chr4	StringTie	exon	48606438	48606606	1000	-	.	gene_id "MSTRG.134807"; transcript_id "MSTRG.134807.14"; exon_number "53";
chr4	StringTie	exon	48608987	48609067	1000	-	.	gene_id "MSTRG.134807"; transcript_id "MSTRG.134807.14"; exon_number "54";
chr4	StringTie	exon	48609744	48609823	1000	-	.	gene_id "MSTRG.134807"; transcript_id "MSTRG.134807.14"; exon_number "55";
chr4	StringTie	exon	48619274	48619370	1000	-	.	gene_id "MSTRG.134807"; transcript_id "MSTRG.134807.14"; exon_number "56";
chr4	StringTie	exon	48620639	48620778	1000	-	.	gene_id "MSTRG.134807"; transcript_id "MSTRG.134807.14"; exon_number "57";
chr4	StringTie	exon	48623126	48623179	1000	-	.	gene_id "MSTRG.134807"; transcript_id "MSTRG.134807.14"; exon_number "58";
chr4	StringTie	exon	48634291	48634490	1000	-	.	gene_id "MSTRG.134807"; transcript_id "MSTRG.134807.14"; exon_number "59";
chr4	StringTie	exon	48684673	48684795	1000	-	.	gene_id "MSTRG.134807"; transcript_id "MSTRG.134807.14"; exon_number "60";
chr4	StringTie	exon	48780078	48780322	1000	-	.	gene_id "MSTRG.134807"; transcript_id "MSTRG.134807.14"; exon_number "61";
chr4	StringTie	transcript	48496798	48635665	1000	-	.	gene_id "MSTRG.134807"; transcript_id "MSTRG.134807.15";
chr4	StringTie	exon	48496798	48499680	1000	-	.	gene_id "MSTRG.134807"; transcript_id "MSTRG.134807.15"; exon_number "1";
chr4	StringTie	exon	48500030	48500220	1000	-	.	gene_id "MSTRG.134807"; transcript_id "MSTRG.134807.15"; exon_number "2";
chr4	StringTie	exon	48501623	48501733	1000	-	.	gene_id "MSTRG.134807"; transcript_id "MSTRG.134807.15"; exon_number "3";
chr4	StringTie	exon	48505547	48505615	1000	-	.	gene_id "MSTRG.134807"; transcript_id "MSTRG.134807.15"; exon_number "4";
chr4	StringTie	exon	48510059	48510157	1000	-	.	gene_id "MSTRG.134807"; transcript_id "MSTRG.134807.15"; exon_number "5";
chr4	StringTie	exon	48510835	48510984	1000	-	.	gene_id "MSTRG.134807"; transcript_id "MSTRG.134807.15"; exon_number "6";
chr4	StringTie	exon	48512481	48512688	1000	-	.	gene_id "MSTRG.134807"; transcript_id "MSTRG.134807.15"; exon_number "7";
chr4	StringTie	exon	48515028	48515275	1000	-	.	gene_id "MSTRG.134807"; transcript_id "MSTRG.134807.15"; exon_number "8";
chr4	StringTie	exon	48521048	48521215	1000	-	.	gene_id "MSTRG.134807"; transcript_id "MSTRG.134807.15"; exon_number "9";
chr4	StringTie	exon	48522901	48523104	1000	-	.	gene_id "MSTRG.134807"; transcript_id "MSTRG.134807.15"; exon_number "10";
chr4	StringTie	exon	48527477	48527653	1000	-	.	gene_id "MSTRG.134807"; transcript_id "MSTRG.134807.15"; exon_number "11";
chr4	StringTie	exon	48527971	48528045	1000	-	.	gene_id "MSTRG.134807"; transcript_id "MSTRG.134807.15"; exon_number "12";
chr4	StringTie	exon	48528175	48528336	1000	-	.	gene_id "MSTRG.134807"; transcript_id "MSTRG.134807.15"; exon_number "13";
chr4	StringTie	exon	48531156	48531353	1000	-	.	gene_id "MSTRG.134807"; transcript_id "MSTRG.134807.15"; exon_number "14";
chr4	StringTie	exon	48534545	48534685	1000	-	.	gene_id "MSTRG.134807"; transcript_id "MSTRG.134807.15"; exon_number "15";
chr4	StringTie	exon	48535657	48535827	1000	-	.	gene_id "MSTRG.134807"; transcript_id "MSTRG.134807.15"; exon_number "16";
chr4	StringTie	exon	48539971	48540068	1000	-	.	gene_id "MSTRG.134807"; transcript_id "MSTRG.134807.15"; exon_number "17";
chr4	StringTie	exon	48540353	48540960	1000	-	.	gene_id "MSTRG.134807"; transcript_id "MSTRG.134807.15"; exon_number "18";
chr4	StringTie	exon	48542027	48542121	1000	-	.	gene_id "MSTRG.134807"; transcript_id "MSTRG.134807.15"; exon_number "19";
chr4	StringTie	exon	48543807	48543997	1000	-	.	gene_id "MSTRG.134807"; transcript_id "MSTRG.134807.15"; exon_number "20";
chr4	StringTie	exon	48544783	48544904	1000	-	.	gene_id "MSTRG.134807"; transcript_id "MSTRG.134807.15"; exon_number "21";
chr4	StringTie	exon	48546067	48546271	1000	-	.	gene_id "MSTRG.134807"; transcript_id "MSTRG.134807.15"; exon_number "22";
chr4	StringTie	exon	48547584	48547769	1000	-	.	gene_id "MSTRG.134807"; transcript_id "MSTRG.134807.15"; exon_number "23";
chr4	StringTie	exon	48548690	48548793	1000	-	.	gene_id "MSTRG.134807"; transcript_id "MSTRG.134807.15"; exon_number "24";
chr4	StringTie	exon	48549473	48549623	1000	-	.	gene_id "MSTRG.134807"; transcript_id "MSTRG.134807.15"; exon_number "25";
chr4	StringTie	exon	48550592	48550704	1000	-	.	gene_id "MSTRG.134807"; transcript_id "MSTRG.134807.15"; exon_number "26";
chr4	StringTie	exon	48551494	48551578	1000	-	.	gene_id "MSTRG.134807"; transcript_id "MSTRG.134807.15"; exon_number "27";
chr4	StringTie	exon	48553215	48553383	1000	-	.	gene_id "MSTRG.134807"; transcript_id "MSTRG.134807.15"; exon_number "28";
chr4	StringTie	exon	48556978	48557118	1000	-	.	gene_id "MSTRG.134807"; transcript_id "MSTRG.134807.15"; exon_number "29";
chr4	StringTie	exon	48557453	48557712	1000	-	.	gene_id "MSTRG.134807"; transcript_id "MSTRG.134807.15"; exon_number "30";
chr4	StringTie	exon	48561468	48561636	1000	-	.	gene_id "MSTRG.134807"; transcript_id "MSTRG.134807.15"; exon_number "31";
chr4	StringTie	exon	48562889	48562988	1000	-	.	gene_id "MSTRG.134807"; transcript_id "MSTRG.134807.15"; exon_number "32";
chr4	StringTie	exon	48563948	48564102	1000	-	.	gene_id "MSTRG.134807"; transcript_id "MSTRG.134807.15"; exon_number "33";
chr4	StringTie	exon	48564933	48565043	1000	-	.	gene_id "MSTRG.134807"; transcript_id "MSTRG.134807.15"; exon_number "34";
chr4	StringTie	exon	48565531	48565691	1000	-	.	gene_id "MSTRG.134807"; transcript_id "MSTRG.134807.15"; exon_number "35";
chr4	StringTie	exon	48567248	48567420	1000	-	.	gene_id "MSTRG.134807"; transcript_id "MSTRG.134807.15"; exon_number "36";
chr4	StringTie	exon	48570827	48570918	1000	-	.	gene_id "MSTRG.134807"; transcript_id "MSTRG.134807.15"; exon_number "37";
chr4	StringTie	exon	48573186	48573243	1000	-	.	gene_id "MSTRG.134807"; transcript_id "MSTRG.134807.15"; exon_number "38";
chr4	StringTie	exon	48575117	48575241	1000	-	.	gene_id "MSTRG.134807"; transcript_id "MSTRG.134807.15"; exon_number "39";
chr4	StringTie	exon	48576030	48576222	1000	-	.	gene_id "MSTRG.134807"; transcript_id "MSTRG.134807.15"; exon_number "40";
chr4	StringTie	exon	48578973	48579241	1000	-	.	gene_id "MSTRG.134807"; transcript_id "MSTRG.134807.15"; exon_number "41";
chr4	StringTie	exon	48580865	48580951	1000	-	.	gene_id "MSTRG.134807"; transcript_id "MSTRG.134807.15"; exon_number "42";
chr4	StringTie	exon	48581420	48581605	1000	-	.	gene_id "MSTRG.134807"; transcript_id "MSTRG.134807.15"; exon_number "43";
chr4	StringTie	exon	48582497	48582734	1000	-	.	gene_id "MSTRG.134807"; transcript_id "MSTRG.134807.15"; exon_number "44";
chr4	StringTie	exon	48586621	48586728	1000	-	.	gene_id "MSTRG.134807"; transcript_id "MSTRG.134807.15"; exon_number "45";
chr4	StringTie	exon	48589745	48589877	1000	-	.	gene_id "MSTRG.134807"; transcript_id "MSTRG.134807.15"; exon_number "46";
chr4	StringTie	exon	48590659	48590830	1000	-	.	gene_id "MSTRG.134807"; transcript_id "MSTRG.134807.15"; exon_number "47";
chr4	StringTie	exon	48593930	48594016	1000	-	.	gene_id "MSTRG.134807"; transcript_id "MSTRG.134807.15"; exon_number "48";
chr4	StringTie	exon	48595590	48595698	1000	-	.	gene_id "MSTRG.134807"; transcript_id "MSTRG.134807.15"; exon_number "49";
chr4	StringTie	exon	48595897	48596000	1000	-	.	gene_id "MSTRG.134807"; transcript_id "MSTRG.134807.15"; exon_number "50";
chr4	StringTie	exon	48598829	48598873	1000	-	.	gene_id "MSTRG.134807"; transcript_id "MSTRG.134807.15"; exon_number "51";
chr4	StringTie	exon	48602020	48602121	1000	-	.	gene_id "MSTRG.134807"; transcript_id "MSTRG.134807.15"; exon_number "52";
chr4	StringTie	exon	48603290	48603388	1000	-	.	gene_id "MSTRG.134807"; transcript_id "MSTRG.134807.15"; exon_number "53";
chr4	StringTie	exon	48605741	48605833	1000	-	.	gene_id "MSTRG.134807"; transcript_id "MSTRG.134807.15"; exon_number "54";
chr4	StringTie	exon	48606438	48606606	1000	-	.	gene_id "MSTRG.134807"; transcript_id "MSTRG.134807.15"; exon_number "55";
chr4	StringTie	exon	48608987	48609067	1000	-	.	gene_id "MSTRG.134807"; transcript_id "MSTRG.134807.15"; exon_number "56";
chr4	StringTie	exon	48609744	48609823	1000	-	.	gene_id "MSTRG.134807"; transcript_id "MSTRG.134807.15"; exon_number "57";
chr4	StringTie	exon	48619274	48619370	1000	-	.	gene_id "MSTRG.134807"; transcript_id "MSTRG.134807.15"; exon_number "58";
chr4	StringTie	exon	48620639	48620778	1000	-	.	gene_id "MSTRG.134807"; transcript_id "MSTRG.134807.15"; exon_number "59";
chr4	StringTie	exon	48623126	48623179	1000	-	.	gene_id "MSTRG.134807"; transcript_id "MSTRG.134807.15"; exon_number "60";
chr4	StringTie	exon	48634291	48634490	1000	-	.	gene_id "MSTRG.134807"; transcript_id "MSTRG.134807.15"; exon_number "61";
chr4	StringTie	exon	48635475	48635665	1000	-	.	gene_id "MSTRG.134807"; transcript_id "MSTRG.134807.15"; exon_number "62";
chr4	StringTie	transcript	48496799	48681744	1000	-	.	gene_id "MSTRG.134807"; transcript_id "MSTRG.134807.16";
chr4	StringTie	exon	48496799	48499680	1000	-	.	gene_id "MSTRG.134807"; transcript_id "MSTRG.134807.16"; exon_number "1";
chr4	StringTie	exon	48500030	48500220	1000	-	.	gene_id "MSTRG.134807"; transcript_id "MSTRG.134807.16"; exon_number "2";
chr4	StringTie	exon	48501623	48501733	1000	-	.	gene_id "MSTRG.134807"; transcript_id "MSTRG.134807.16"; exon_number "3";
chr4	StringTie	exon	48505547	48505615	1000	-	.	gene_id "MSTRG.134807"; transcript_id "MSTRG.134807.16"; exon_number "4";
chr4	StringTie	exon	48510059	48510157	1000	-	.	gene_id "MSTRG.134807"; transcript_id "MSTRG.134807.16"; exon_number "5";
chr4	StringTie	exon	48510835	48510984	1000	-	.	gene_id "MSTRG.134807"; transcript_id "MSTRG.134807.16"; exon_number "6";
chr4	StringTie	exon	48512481	48512688	1000	-	.	gene_id "MSTRG.134807"; transcript_id "MSTRG.134807.16"; exon_number "7";
chr4	StringTie	exon	48515028	48515275	1000	-	.	gene_id "MSTRG.134807"; transcript_id "MSTRG.134807.16"; exon_number "8";
chr4	StringTie	exon	48520524	48521215	1000	-	.	gene_id "MSTRG.134807"; transcript_id "MSTRG.134807.16"; exon_number "9";
chr4	StringTie	exon	48522901	48523104	1000	-	.	gene_id "MSTRG.134807"; transcript_id "MSTRG.134807.16"; exon_number "10";
chr4	StringTie	exon	48527477	48527653	1000	-	.	gene_id "MSTRG.134807"; transcript_id "MSTRG.134807.16"; exon_number "11";
chr4	StringTie	exon	48527971	48528045	1000	-	.	gene_id "MSTRG.134807"; transcript_id "MSTRG.134807.16"; exon_number "12";
chr4	StringTie	exon	48528175	48528336	1000	-	.	gene_id "MSTRG.134807"; transcript_id "MSTRG.134807.16"; exon_number "13";
chr4	StringTie	exon	48531156	48531353	1000	-	.	gene_id "MSTRG.134807"; transcript_id "MSTRG.134807.16"; exon_number "14";
chr4	StringTie	exon	48534545	48534685	1000	-	.	gene_id "MSTRG.134807"; transcript_id "MSTRG.134807.16"; exon_number "15";
chr4	StringTie	exon	48535657	48535827	1000	-	.	gene_id "MSTRG.134807"; transcript_id "MSTRG.134807.16"; exon_number "16";
chr4	StringTie	exon	48539971	48540068	1000	-	.	gene_id "MSTRG.134807"; transcript_id "MSTRG.134807.16"; exon_number "17";
chr4	StringTie	exon	48540353	48540960	1000	-	.	gene_id "MSTRG.134807"; transcript_id "MSTRG.134807.16"; exon_number "18";
chr4	StringTie	exon	48542027	48542121	1000	-	.	gene_id "MSTRG.134807"; transcript_id "MSTRG.134807.16"; exon_number "19";
chr4	StringTie	exon	48543807	48543997	1000	-	.	gene_id "MSTRG.134807"; transcript_id "MSTRG.134807.16"; exon_number "20";
chr4	StringTie	exon	48544783	48544904	1000	-	.	gene_id "MSTRG.134807"; transcript_id "MSTRG.134807.16"; exon_number "21";
chr4	StringTie	exon	48546067	48546271	1000	-	.	gene_id "MSTRG.134807"; transcript_id "MSTRG.134807.16"; exon_number "22";
chr4	StringTie	exon	48547584	48547769	1000	-	.	gene_id "MSTRG.134807"; transcript_id "MSTRG.134807.16"; exon_number "23";
chr4	StringTie	exon	48548690	48548793	1000	-	.	gene_id "MSTRG.134807"; transcript_id "MSTRG.134807.16"; exon_number "24";
chr4	StringTie	exon	48549473	48549623	1000	-	.	gene_id "MSTRG.134807"; transcript_id "MSTRG.134807.16"; exon_number "25";
chr4	StringTie	exon	48550592	48550704	1000	-	.	gene_id "MSTRG.134807"; transcript_id "MSTRG.134807.16"; exon_number "26";
chr4	StringTie	exon	48551494	48551578	1000	-	.	gene_id "MSTRG.134807"; transcript_id "MSTRG.134807.16"; exon_number "27";
chr4	StringTie	exon	48553215	48553383	1000	-	.	gene_id "MSTRG.134807"; transcript_id "MSTRG.134807.16"; exon_number "28";
chr4	StringTie	exon	48556978	48557118	1000	-	.	gene_id "MSTRG.134807"; transcript_id "MSTRG.134807.16"; exon_number "29";
chr4	StringTie	exon	48557453	48557712	1000	-	.	gene_id "MSTRG.134807"; transcript_id "MSTRG.134807.16"; exon_number "30";
chr4	StringTie	exon	48561468	48561636	1000	-	.	gene_id "MSTRG.134807"; transcript_id "MSTRG.134807.16"; exon_number "31";
chr4	StringTie	exon	48562889	48562988	1000	-	.	gene_id "MSTRG.134807"; transcript_id "MSTRG.134807.16"; exon_number "32";
chr4	StringTie	exon	48563948	48564102	1000	-	.	gene_id "MSTRG.134807"; transcript_id "MSTRG.134807.16"; exon_number "33";
chr4	StringTie	exon	48564933	48565043	1000	-	.	gene_id "MSTRG.134807"; transcript_id "MSTRG.134807.16"; exon_number "34";
chr4	StringTie	exon	48565531	48565691	1000	-	.	gene_id "MSTRG.134807"; transcript_id "MSTRG.134807.16"; exon_number "35";
chr4	StringTie	exon	48567248	48567420	1000	-	.	gene_id "MSTRG.134807"; transcript_id "MSTRG.134807.16"; exon_number "36";
chr4	StringTie	exon	48570827	48570918	1000	-	.	gene_id "MSTRG.134807"; transcript_id "MSTRG.134807.16"; exon_number "37";
chr4	StringTie	exon	48573186	48573243	1000	-	.	gene_id "MSTRG.134807"; transcript_id "MSTRG.134807.16"; exon_number "38";
chr4	StringTie	exon	48575117	48575241	1000	-	.	gene_id "MSTRG.134807"; transcript_id "MSTRG.134807.16"; exon_number "39";
chr4	StringTie	exon	48576030	48576222	1000	-	.	gene_id "MSTRG.134807"; transcript_id "MSTRG.134807.16"; exon_number "40";
chr4	StringTie	exon	48578973	48579241	1000	-	.	gene_id "MSTRG.134807"; transcript_id "MSTRG.134807.16"; exon_number "41";
chr4	StringTie	exon	48580865	48580951	1000	-	.	gene_id "MSTRG.134807"; transcript_id "MSTRG.134807.16"; exon_number "42";
chr4	StringTie	exon	48581420	48581605	1000	-	.	gene_id "MSTRG.134807"; transcript_id "MSTRG.134807.16"; exon_number "43";
chr4	StringTie	exon	48582497	48582734	1000	-	.	gene_id "MSTRG.134807"; transcript_id "MSTRG.134807.16"; exon_number "44";
chr4	StringTie	exon	48586621	48586728	1000	-	.	gene_id "MSTRG.134807"; transcript_id "MSTRG.134807.16"; exon_number "45";
chr4	StringTie	exon	48589745	48589877	1000	-	.	gene_id "MSTRG.134807"; transcript_id "MSTRG.134807.16"; exon_number "46";
chr4	StringTie	exon	48590659	48590830	1000	-	.	gene_id "MSTRG.134807"; transcript_id "MSTRG.134807.16"; exon_number "47";
chr4	StringTie	exon	48593930	48594016	1000	-	.	gene_id "MSTRG.134807"; transcript_id "MSTRG.134807.16"; exon_number "48";
chr4	StringTie	exon	48595590	48595698	1000	-	.	gene_id "MSTRG.134807"; transcript_id "MSTRG.134807.16"; exon_number "49";
chr4	StringTie	exon	48595897	48596000	1000	-	.	gene_id "MSTRG.134807"; transcript_id "MSTRG.134807.16"; exon_number "50";
chr4	StringTie	exon	48602020	48602121	1000	-	.	gene_id "MSTRG.134807"; transcript_id "MSTRG.134807.16"; exon_number "51";
chr4	StringTie	exon	48603290	48603388	1000	-	.	gene_id "MSTRG.134807"; transcript_id "MSTRG.134807.16"; exon_number "52";
chr4	StringTie	exon	48605741	48605833	1000	-	.	gene_id "MSTRG.134807"; transcript_id "MSTRG.134807.16"; exon_number "53";
chr4	StringTie	exon	48606438	48606606	1000	-	.	gene_id "MSTRG.134807"; transcript_id "MSTRG.134807.16"; exon_number "54";
chr4	StringTie	exon	48608987	48609067	1000	-	.	gene_id "MSTRG.134807"; transcript_id "MSTRG.134807.16"; exon_number "55";
chr4	StringTie	exon	48609744	48609823	1000	-	.	gene_id "MSTRG.134807"; transcript_id "MSTRG.134807.16"; exon_number "56";
chr4	StringTie	exon	48619274	48619370	1000	-	.	gene_id "MSTRG.134807"; transcript_id "MSTRG.134807.16"; exon_number "57";
chr4	StringTie	exon	48620639	48620778	1000	-	.	gene_id "MSTRG.134807"; transcript_id "MSTRG.134807.16"; exon_number "58";
chr4	StringTie	exon	48623126	48623179	1000	-	.	gene_id "MSTRG.134807"; transcript_id "MSTRG.134807.16"; exon_number "59";
chr4	StringTie	exon	48634291	48634490	1000	-	.	gene_id "MSTRG.134807"; transcript_id "MSTRG.134807.16"; exon_number "60";
chr4	StringTie	exon	48680930	48681744	1000	-	.	gene_id "MSTRG.134807"; transcript_id "MSTRG.134807.16"; exon_number "61";
chr4	StringTie	transcript	48496824	48645972	1000	-	.	gene_id "MSTRG.134807"; transcript_id "MSTRG.134807.17";
chr4	StringTie	exon	48496824	48499680	1000	-	.	gene_id "MSTRG.134807"; transcript_id "MSTRG.134807.17"; exon_number "1";
chr4	StringTie	exon	48500030	48500220	1000	-	.	gene_id "MSTRG.134807"; transcript_id "MSTRG.134807.17"; exon_number "2";
chr4	StringTie	exon	48501623	48501733	1000	-	.	gene_id "MSTRG.134807"; transcript_id "MSTRG.134807.17"; exon_number "3";
chr4	StringTie	exon	48505547	48505615	1000	-	.	gene_id "MSTRG.134807"; transcript_id "MSTRG.134807.17"; exon_number "4";
chr4	StringTie	exon	48510059	48510157	1000	-	.	gene_id "MSTRG.134807"; transcript_id "MSTRG.134807.17"; exon_number "5";
chr4	StringTie	exon	48510835	48510984	1000	-	.	gene_id "MSTRG.134807"; transcript_id "MSTRG.134807.17"; exon_number "6";
chr4	StringTie	exon	48512481	48512688	1000	-	.	gene_id "MSTRG.134807"; transcript_id "MSTRG.134807.17"; exon_number "7";
chr4	StringTie	exon	48515028	48515275	1000	-	.	gene_id "MSTRG.134807"; transcript_id "MSTRG.134807.17"; exon_number "8";
chr4	StringTie	exon	48520524	48521215	1000	-	.	gene_id "MSTRG.134807"; transcript_id "MSTRG.134807.17"; exon_number "9";
chr4	StringTie	exon	48522901	48523104	1000	-	.	gene_id "MSTRG.134807"; transcript_id "MSTRG.134807.17"; exon_number "10";
chr4	StringTie	exon	48527477	48527653	1000	-	.	gene_id "MSTRG.134807"; transcript_id "MSTRG.134807.17"; exon_number "11";
chr4	StringTie	exon	48527971	48528045	1000	-	.	gene_id "MSTRG.134807"; transcript_id "MSTRG.134807.17"; exon_number "12";
chr4	StringTie	exon	48528175	48528336	1000	-	.	gene_id "MSTRG.134807"; transcript_id "MSTRG.134807.17"; exon_number "13";
chr4	StringTie	exon	48531156	48531353	1000	-	.	gene_id "MSTRG.134807"; transcript_id "MSTRG.134807.17"; exon_number "14";
chr4	StringTie	exon	48534545	48534685	1000	-	.	gene_id "MSTRG.134807"; transcript_id "MSTRG.134807.17"; exon_number "15";
chr4	StringTie	exon	48535657	48535827	1000	-	.	gene_id "MSTRG.134807"; transcript_id "MSTRG.134807.17"; exon_number "16";
chr4	StringTie	exon	48539971	48540068	1000	-	.	gene_id "MSTRG.134807"; transcript_id "MSTRG.134807.17"; exon_number "17";
chr4	StringTie	exon	48540353	48540960	1000	-	.	gene_id "MSTRG.134807"; transcript_id "MSTRG.134807.17"; exon_number "18";
chr4	StringTie	exon	48542027	48542121	1000	-	.	gene_id "MSTRG.134807"; transcript_id "MSTRG.134807.17"; exon_number "19";
chr4	StringTie	exon	48543807	48543997	1000	-	.	gene_id "MSTRG.134807"; transcript_id "MSTRG.134807.17"; exon_number "20";
chr4	StringTie	exon	48544783	48544904	1000	-	.	gene_id "MSTRG.134807"; transcript_id "MSTRG.134807.17"; exon_number "21";
chr4	StringTie	exon	48546067	48546271	1000	-	.	gene_id "MSTRG.134807"; transcript_id "MSTRG.134807.17"; exon_number "22";
chr4	StringTie	exon	48547584	48547769	1000	-	.	gene_id "MSTRG.134807"; transcript_id "MSTRG.134807.17"; exon_number "23";
chr4	StringTie	exon	48548690	48548793	1000	-	.	gene_id "MSTRG.134807"; transcript_id "MSTRG.134807.17"; exon_number "24";
chr4	StringTie	exon	48549473	48549623	1000	-	.	gene_id "MSTRG.134807"; transcript_id "MSTRG.134807.17"; exon_number "25";
chr4	StringTie	exon	48550592	48550704	1000	-	.	gene_id "MSTRG.134807"; transcript_id "MSTRG.134807.17"; exon_number "26";
chr4	StringTie	exon	48551494	48551578	1000	-	.	gene_id "MSTRG.134807"; transcript_id "MSTRG.134807.17"; exon_number "27";
chr4	StringTie	exon	48553215	48553383	1000	-	.	gene_id "MSTRG.134807"; transcript_id "MSTRG.134807.17"; exon_number "28";
chr4	StringTie	exon	48556978	48557118	1000	-	.	gene_id "MSTRG.134807"; transcript_id "MSTRG.134807.17"; exon_number "29";
chr4	StringTie	exon	48557453	48557712	1000	-	.	gene_id "MSTRG.134807"; transcript_id "MSTRG.134807.17"; exon_number "30";
chr4	StringTie	exon	48561468	48561636	1000	-	.	gene_id "MSTRG.134807"; transcript_id "MSTRG.134807.17"; exon_number "31";
chr4	StringTie	exon	48562889	48562988	1000	-	.	gene_id "MSTRG.134807"; transcript_id "MSTRG.134807.17"; exon_number "32";
chr4	StringTie	exon	48563948	48564102	1000	-	.	gene_id "MSTRG.134807"; transcript_id "MSTRG.134807.17"; exon_number "33";
chr4	StringTie	exon	48564933	48565043	1000	-	.	gene_id "MSTRG.134807"; transcript_id "MSTRG.134807.17"; exon_number "34";
chr4	StringTie	exon	48565531	48565691	1000	-	.	gene_id "MSTRG.134807"; transcript_id "MSTRG.134807.17"; exon_number "35";
chr4	StringTie	exon	48567248	48567420	1000	-	.	gene_id "MSTRG.134807"; transcript_id "MSTRG.134807.17"; exon_number "36";
chr4	StringTie	exon	48570827	48570918	1000	-	.	gene_id "MSTRG.134807"; transcript_id "MSTRG.134807.17"; exon_number "37";
chr4	StringTie	exon	48573186	48573243	1000	-	.	gene_id "MSTRG.134807"; transcript_id "MSTRG.134807.17"; exon_number "38";
chr4	StringTie	exon	48575117	48575241	1000	-	.	gene_id "MSTRG.134807"; transcript_id "MSTRG.134807.17"; exon_number "39";
chr4	StringTie	exon	48576030	48576222	1000	-	.	gene_id "MSTRG.134807"; transcript_id "MSTRG.134807.17"; exon_number "40";
chr4	StringTie	exon	48578973	48579241	1000	-	.	gene_id "MSTRG.134807"; transcript_id "MSTRG.134807.17"; exon_number "41";
chr4	StringTie	exon	48580865	48580951	1000	-	.	gene_id "MSTRG.134807"; transcript_id "MSTRG.134807.17"; exon_number "42";
chr4	StringTie	exon	48581420	48581605	1000	-	.	gene_id "MSTRG.134807"; transcript_id "MSTRG.134807.17"; exon_number "43";
chr4	StringTie	exon	48582497	48582734	1000	-	.	gene_id "MSTRG.134807"; transcript_id "MSTRG.134807.17"; exon_number "44";
chr4	StringTie	exon	48586621	48586728	1000	-	.	gene_id "MSTRG.134807"; transcript_id "MSTRG.134807.17"; exon_number "45";
chr4	StringTie	exon	48589745	48589877	1000	-	.	gene_id "MSTRG.134807"; transcript_id "MSTRG.134807.17"; exon_number "46";
chr4	StringTie	exon	48590659	48590830	1000	-	.	gene_id "MSTRG.134807"; transcript_id "MSTRG.134807.17"; exon_number "47";
chr4	StringTie	exon	48593930	48594016	1000	-	.	gene_id "MSTRG.134807"; transcript_id "MSTRG.134807.17"; exon_number "48";
chr4	StringTie	exon	48595590	48595698	1000	-	.	gene_id "MSTRG.134807"; transcript_id "MSTRG.134807.17"; exon_number "49";
chr4	StringTie	exon	48595897	48596000	1000	-	.	gene_id "MSTRG.134807"; transcript_id "MSTRG.134807.17"; exon_number "50";
chr4	StringTie	exon	48598829	48598873	1000	-	.	gene_id "MSTRG.134807"; transcript_id "MSTRG.134807.17"; exon_number "51";
chr4	StringTie	exon	48602020	48602121	1000	-	.	gene_id "MSTRG.134807"; transcript_id "MSTRG.134807.17"; exon_number "52";
chr4	StringTie	exon	48603290	48603388	1000	-	.	gene_id "MSTRG.134807"; transcript_id "MSTRG.134807.17"; exon_number "53";
chr4	StringTie	exon	48605741	48605833	1000	-	.	gene_id "MSTRG.134807"; transcript_id "MSTRG.134807.17"; exon_number "54";
chr4	StringTie	exon	48606438	48606606	1000	-	.	gene_id "MSTRG.134807"; transcript_id "MSTRG.134807.17"; exon_number "55";
chr4	StringTie	exon	48608987	48609067	1000	-	.	gene_id "MSTRG.134807"; transcript_id "MSTRG.134807.17"; exon_number "56";
chr4	StringTie	exon	48609744	48609823	1000	-	.	gene_id "MSTRG.134807"; transcript_id "MSTRG.134807.17"; exon_number "57";
chr4	StringTie	exon	48619274	48619370	1000	-	.	gene_id "MSTRG.134807"; transcript_id "MSTRG.134807.17"; exon_number "58";
chr4	StringTie	exon	48620639	48620778	1000	-	.	gene_id "MSTRG.134807"; transcript_id "MSTRG.134807.17"; exon_number "59";
chr4	StringTie	exon	48623126	48623179	1000	-	.	gene_id "MSTRG.134807"; transcript_id "MSTRG.134807.17"; exon_number "60";
chr4	StringTie	exon	48634291	48634490	1000	-	.	gene_id "MSTRG.134807"; transcript_id "MSTRG.134807.17"; exon_number "61";
chr4	StringTie	exon	48635475	48635827	1000	-	.	gene_id "MSTRG.134807"; transcript_id "MSTRG.134807.17"; exon_number "62";
chr4	StringTie	exon	48645948	48645972	1000	-	.	gene_id "MSTRG.134807"; transcript_id "MSTRG.134807.17"; exon_number "63";
chr4	StringTie	transcript	48496836	48634489	1000	-	.	gene_id "MSTRG.134807"; transcript_id "MSTRG.134807.18";
chr4	StringTie	exon	48496836	48499680	1000	-	.	gene_id "MSTRG.134807"; transcript_id "MSTRG.134807.18"; exon_number "1";
chr4	StringTie	exon	48500030	48500220	1000	-	.	gene_id "MSTRG.134807"; transcript_id "MSTRG.134807.18"; exon_number "2";
chr4	StringTie	exon	48501623	48501733	1000	-	.	gene_id "MSTRG.134807"; transcript_id "MSTRG.134807.18"; exon_number "3";
chr4	StringTie	exon	48502828	48502845	1000	-	.	gene_id "MSTRG.134807"; transcript_id "MSTRG.134807.18"; exon_number "4";
chr4	StringTie	exon	48505547	48505615	1000	-	.	gene_id "MSTRG.134807"; transcript_id "MSTRG.134807.18"; exon_number "5";
chr4	StringTie	exon	48510059	48510157	1000	-	.	gene_id "MSTRG.134807"; transcript_id "MSTRG.134807.18"; exon_number "6";
chr4	StringTie	exon	48510835	48510984	1000	-	.	gene_id "MSTRG.134807"; transcript_id "MSTRG.134807.18"; exon_number "7";
chr4	StringTie	exon	48512481	48512688	1000	-	.	gene_id "MSTRG.134807"; transcript_id "MSTRG.134807.18"; exon_number "8";
chr4	StringTie	exon	48515028	48515275	1000	-	.	gene_id "MSTRG.134807"; transcript_id "MSTRG.134807.18"; exon_number "9";
chr4	StringTie	exon	48520524	48521215	1000	-	.	gene_id "MSTRG.134807"; transcript_id "MSTRG.134807.18"; exon_number "10";
chr4	StringTie	exon	48522901	48523104	1000	-	.	gene_id "MSTRG.134807"; transcript_id "MSTRG.134807.18"; exon_number "11";
chr4	StringTie	exon	48527477	48527653	1000	-	.	gene_id "MSTRG.134807"; transcript_id "MSTRG.134807.18"; exon_number "12";
chr4	StringTie	exon	48527971	48528045	1000	-	.	gene_id "MSTRG.134807"; transcript_id "MSTRG.134807.18"; exon_number "13";
chr4	StringTie	exon	48528175	48528336	1000	-	.	gene_id "MSTRG.134807"; transcript_id "MSTRG.134807.18"; exon_number "14";
chr4	StringTie	exon	48531156	48531353	1000	-	.	gene_id "MSTRG.134807"; transcript_id "MSTRG.134807.18"; exon_number "15";
chr4	StringTie	exon	48534545	48534685	1000	-	.	gene_id "MSTRG.134807"; transcript_id "MSTRG.134807.18"; exon_number "16";
chr4	StringTie	exon	48535657	48535827	1000	-	.	gene_id "MSTRG.134807"; transcript_id "MSTRG.134807.18"; exon_number "17";
chr4	StringTie	exon	48539971	48540068	1000	-	.	gene_id "MSTRG.134807"; transcript_id "MSTRG.134807.18"; exon_number "18";
chr4	StringTie	exon	48540353	48540960	1000	-	.	gene_id "MSTRG.134807"; transcript_id "MSTRG.134807.18"; exon_number "19";
chr4	StringTie	exon	48542027	48542121	1000	-	.	gene_id "MSTRG.134807"; transcript_id "MSTRG.134807.18"; exon_number "20";
chr4	StringTie	exon	48543807	48543997	1000	-	.	gene_id "MSTRG.134807"; transcript_id "MSTRG.134807.18"; exon_number "21";
chr4	StringTie	exon	48544783	48544904	1000	-	.	gene_id "MSTRG.134807"; transcript_id "MSTRG.134807.18"; exon_number "22";
chr4	StringTie	exon	48546067	48546271	1000	-	.	gene_id "MSTRG.134807"; transcript_id "MSTRG.134807.18"; exon_number "23";
chr4	StringTie	exon	48547584	48547769	1000	-	.	gene_id "MSTRG.134807"; transcript_id "MSTRG.134807.18"; exon_number "24";
chr4	StringTie	exon	48548690	48548793	1000	-	.	gene_id "MSTRG.134807"; transcript_id "MSTRG.134807.18"; exon_number "25";
chr4	StringTie	exon	48549473	48549623	1000	-	.	gene_id "MSTRG.134807"; transcript_id "MSTRG.134807.18"; exon_number "26";
chr4	StringTie	exon	48550592	48550704	1000	-	.	gene_id "MSTRG.134807"; transcript_id "MSTRG.134807.18"; exon_number "27";
chr4	StringTie	exon	48551494	48551578	1000	-	.	gene_id "MSTRG.134807"; transcript_id "MSTRG.134807.18"; exon_number "28";
chr4	StringTie	exon	48553215	48553383	1000	-	.	gene_id "MSTRG.134807"; transcript_id "MSTRG.134807.18"; exon_number "29";
chr4	StringTie	exon	48556978	48557118	1000	-	.	gene_id "MSTRG.134807"; transcript_id "MSTRG.134807.18"; exon_number "30";
chr4	StringTie	exon	48557453	48557712	1000	-	.	gene_id "MSTRG.134807"; transcript_id "MSTRG.134807.18"; exon_number "31";
chr4	StringTie	exon	48561468	48561636	1000	-	.	gene_id "MSTRG.134807"; transcript_id "MSTRG.134807.18"; exon_number "32";
chr4	StringTie	exon	48562889	48562988	1000	-	.	gene_id "MSTRG.134807"; transcript_id "MSTRG.134807.18"; exon_number "33";
chr4	StringTie	exon	48563948	48564102	1000	-	.	gene_id "MSTRG.134807"; transcript_id "MSTRG.134807.18"; exon_number "34";
chr4	StringTie	exon	48564933	48565043	1000	-	.	gene_id "MSTRG.134807"; transcript_id "MSTRG.134807.18"; exon_number "35";
chr4	StringTie	exon	48565531	48565691	1000	-	.	gene_id "MSTRG.134807"; transcript_id "MSTRG.134807.18"; exon_number "36";
chr4	StringTie	exon	48567248	48567420	1000	-	.	gene_id "MSTRG.134807"; transcript_id "MSTRG.134807.18"; exon_number "37";
chr4	StringTie	exon	48570827	48570918	1000	-	.	gene_id "MSTRG.134807"; transcript_id "MSTRG.134807.18"; exon_number "38";
chr4	StringTie	exon	48573186	48573243	1000	-	.	gene_id "MSTRG.134807"; transcript_id "MSTRG.134807.18"; exon_number "39";
chr4	StringTie	exon	48575117	48575241	1000	-	.	gene_id "MSTRG.134807"; transcript_id "MSTRG.134807.18"; exon_number "40";
chr4	StringTie	exon	48576030	48576219	1000	-	.	gene_id "MSTRG.134807"; transcript_id "MSTRG.134807.18"; exon_number "41";
chr4	StringTie	exon	48578973	48579241	1000	-	.	gene_id "MSTRG.134807"; transcript_id "MSTRG.134807.18"; exon_number "42";
chr4	StringTie	exon	48580865	48580951	1000	-	.	gene_id "MSTRG.134807"; transcript_id "MSTRG.134807.18"; exon_number "43";
chr4	StringTie	exon	48581420	48581605	1000	-	.	gene_id "MSTRG.134807"; transcript_id "MSTRG.134807.18"; exon_number "44";
chr4	StringTie	exon	48582497	48582734	1000	-	.	gene_id "MSTRG.134807"; transcript_id "MSTRG.134807.18"; exon_number "45";
chr4	StringTie	exon	48586621	48586728	1000	-	.	gene_id "MSTRG.134807"; transcript_id "MSTRG.134807.18"; exon_number "46";
chr4	StringTie	exon	48589745	48589877	1000	-	.	gene_id "MSTRG.134807"; transcript_id "MSTRG.134807.18"; exon_number "47";
chr4	StringTie	exon	48590659	48590830	1000	-	.	gene_id "MSTRG.134807"; transcript_id "MSTRG.134807.18"; exon_number "48";
chr4	StringTie	exon	48593930	48594016	1000	-	.	gene_id "MSTRG.134807"; transcript_id "MSTRG.134807.18"; exon_number "49";
chr4	StringTie	exon	48595590	48595698	1000	-	.	gene_id "MSTRG.134807"; transcript_id "MSTRG.134807.18"; exon_number "50";
chr4	StringTie	exon	48595897	48596000	1000	-	.	gene_id "MSTRG.134807"; transcript_id "MSTRG.134807.18"; exon_number "51";
chr4	StringTie	exon	48602020	48602121	1000	-	.	gene_id "MSTRG.134807"; transcript_id "MSTRG.134807.18"; exon_number "52";
chr4	StringTie	exon	48603290	48603388	1000	-	.	gene_id "MSTRG.134807"; transcript_id "MSTRG.134807.18"; exon_number "53";
chr4	StringTie	exon	48605741	48605833	1000	-	.	gene_id "MSTRG.134807"; transcript_id "MSTRG.134807.18"; exon_number "54";
chr4	StringTie	exon	48606438	48606606	1000	-	.	gene_id "MSTRG.134807"; transcript_id "MSTRG.134807.18"; exon_number "55";
chr4	StringTie	exon	48608987	48609067	1000	-	.	gene_id "MSTRG.134807"; transcript_id "MSTRG.134807.18"; exon_number "56";
chr4	StringTie	exon	48609744	48609823	1000	-	.	gene_id "MSTRG.134807"; transcript_id "MSTRG.134807.18"; exon_number "57";
chr4	StringTie	exon	48619274	48619370	1000	-	.	gene_id "MSTRG.134807"; transcript_id "MSTRG.134807.18"; exon_number "58";
chr4	StringTie	exon	48620639	48620778	1000	-	.	gene_id "MSTRG.134807"; transcript_id "MSTRG.134807.18"; exon_number "59";
chr4	StringTie	exon	48623126	48623179	1000	-	.	gene_id "MSTRG.134807"; transcript_id "MSTRG.134807.18"; exon_number "60";
chr4	StringTie	exon	48634291	48634489	1000	-	.	gene_id "MSTRG.134807"; transcript_id "MSTRG.134807.18"; exon_number "61";
chr4	StringTie	transcript	48496860	48780248	1000	-	.	gene_id "MSTRG.134807"; transcript_id "MSTRG.134807.19";
chr4	StringTie	exon	48496860	48499680	1000	-	.	gene_id "MSTRG.134807"; transcript_id "MSTRG.134807.19"; exon_number "1";
chr4	StringTie	exon	48500030	48500220	1000	-	.	gene_id "MSTRG.134807"; transcript_id "MSTRG.134807.19"; exon_number "2";
chr4	StringTie	exon	48501623	48501733	1000	-	.	gene_id "MSTRG.134807"; transcript_id "MSTRG.134807.19"; exon_number "3";
chr4	StringTie	exon	48505547	48505615	1000	-	.	gene_id "MSTRG.134807"; transcript_id "MSTRG.134807.19"; exon_number "4";
chr4	StringTie	exon	48510059	48510157	1000	-	.	gene_id "MSTRG.134807"; transcript_id "MSTRG.134807.19"; exon_number "5";
chr4	StringTie	exon	48510835	48510984	1000	-	.	gene_id "MSTRG.134807"; transcript_id "MSTRG.134807.19"; exon_number "6";
chr4	StringTie	exon	48512481	48512688	1000	-	.	gene_id "MSTRG.134807"; transcript_id "MSTRG.134807.19"; exon_number "7";
chr4	StringTie	exon	48515028	48515275	1000	-	.	gene_id "MSTRG.134807"; transcript_id "MSTRG.134807.19"; exon_number "8";
chr4	StringTie	exon	48520524	48521215	1000	-	.	gene_id "MSTRG.134807"; transcript_id "MSTRG.134807.19"; exon_number "9";
chr4	StringTie	exon	48522901	48523104	1000	-	.	gene_id "MSTRG.134807"; transcript_id "MSTRG.134807.19"; exon_number "10";
chr4	StringTie	exon	48527477	48527653	1000	-	.	gene_id "MSTRG.134807"; transcript_id "MSTRG.134807.19"; exon_number "11";
chr4	StringTie	exon	48527971	48528045	1000	-	.	gene_id "MSTRG.134807"; transcript_id "MSTRG.134807.19"; exon_number "12";
chr4	StringTie	exon	48528175	48528336	1000	-	.	gene_id "MSTRG.134807"; transcript_id "MSTRG.134807.19"; exon_number "13";
chr4	StringTie	exon	48531156	48531353	1000	-	.	gene_id "MSTRG.134807"; transcript_id "MSTRG.134807.19"; exon_number "14";
chr4	StringTie	exon	48534545	48534685	1000	-	.	gene_id "MSTRG.134807"; transcript_id "MSTRG.134807.19"; exon_number "15";
chr4	StringTie	exon	48535657	48535827	1000	-	.	gene_id "MSTRG.134807"; transcript_id "MSTRG.134807.19"; exon_number "16";
chr4	StringTie	exon	48539971	48540068	1000	-	.	gene_id "MSTRG.134807"; transcript_id "MSTRG.134807.19"; exon_number "17";
chr4	StringTie	exon	48540353	48540960	1000	-	.	gene_id "MSTRG.134807"; transcript_id "MSTRG.134807.19"; exon_number "18";
chr4	StringTie	exon	48542027	48542121	1000	-	.	gene_id "MSTRG.134807"; transcript_id "MSTRG.134807.19"; exon_number "19";
chr4	StringTie	exon	48543807	48543997	1000	-	.	gene_id "MSTRG.134807"; transcript_id "MSTRG.134807.19"; exon_number "20";
chr4	StringTie	exon	48544783	48544904	1000	-	.	gene_id "MSTRG.134807"; transcript_id "MSTRG.134807.19"; exon_number "21";
chr4	StringTie	exon	48546067	48546268	1000	-	.	gene_id "MSTRG.134807"; transcript_id "MSTRG.134807.19"; exon_number "22";
chr4	StringTie	exon	48547584	48547769	1000	-	.	gene_id "MSTRG.134807"; transcript_id "MSTRG.134807.19"; exon_number "23";
chr4	StringTie	exon	48548690	48548793	1000	-	.	gene_id "MSTRG.134807"; transcript_id "MSTRG.134807.19"; exon_number "24";
chr4	StringTie	exon	48549473	48549623	1000	-	.	gene_id "MSTRG.134807"; transcript_id "MSTRG.134807.19"; exon_number "25";
chr4	StringTie	exon	48550592	48550704	1000	-	.	gene_id "MSTRG.134807"; transcript_id "MSTRG.134807.19"; exon_number "26";
chr4	StringTie	exon	48551494	48551578	1000	-	.	gene_id "MSTRG.134807"; transcript_id "MSTRG.134807.19"; exon_number "27";
chr4	StringTie	exon	48553215	48553383	1000	-	.	gene_id "MSTRG.134807"; transcript_id "MSTRG.134807.19"; exon_number "28";
chr4	StringTie	exon	48556978	48557118	1000	-	.	gene_id "MSTRG.134807"; transcript_id "MSTRG.134807.19"; exon_number "29";
chr4	StringTie	exon	48557453	48557712	1000	-	.	gene_id "MSTRG.134807"; transcript_id "MSTRG.134807.19"; exon_number "30";
chr4	StringTie	exon	48561468	48561636	1000	-	.	gene_id "MSTRG.134807"; transcript_id "MSTRG.134807.19"; exon_number "31";
chr4	StringTie	exon	48562889	48562988	1000	-	.	gene_id "MSTRG.134807"; transcript_id "MSTRG.134807.19"; exon_number "32";
chr4	StringTie	exon	48563948	48564102	1000	-	.	gene_id "MSTRG.134807"; transcript_id "MSTRG.134807.19"; exon_number "33";
chr4	StringTie	exon	48564933	48565043	1000	-	.	gene_id "MSTRG.134807"; transcript_id "MSTRG.134807.19"; exon_number "34";
chr4	StringTie	exon	48565531	48565691	1000	-	.	gene_id "MSTRG.134807"; transcript_id "MSTRG.134807.19"; exon_number "35";
chr4	StringTie	exon	48567248	48567420	1000	-	.	gene_id "MSTRG.134807"; transcript_id "MSTRG.134807.19"; exon_number "36";
chr4	StringTie	exon	48570827	48570918	1000	-	.	gene_id "MSTRG.134807"; transcript_id "MSTRG.134807.19"; exon_number "37";
chr4	StringTie	exon	48573186	48573243	1000	-	.	gene_id "MSTRG.134807"; transcript_id "MSTRG.134807.19"; exon_number "38";
chr4	StringTie	exon	48575117	48575241	1000	-	.	gene_id "MSTRG.134807"; transcript_id "MSTRG.134807.19"; exon_number "39";
chr4	StringTie	exon	48576030	48576222	1000	-	.	gene_id "MSTRG.134807"; transcript_id "MSTRG.134807.19"; exon_number "40";
chr4	StringTie	exon	48578973	48579241	1000	-	.	gene_id "MSTRG.134807"; transcript_id "MSTRG.134807.19"; exon_number "41";
chr4	StringTie	exon	48580865	48580951	1000	-	.	gene_id "MSTRG.134807"; transcript_id "MSTRG.134807.19"; exon_number "42";
chr4	StringTie	exon	48581420	48581605	1000	-	.	gene_id "MSTRG.134807"; transcript_id "MSTRG.134807.19"; exon_number "43";
chr4	StringTie	exon	48582497	48582734	1000	-	.	gene_id "MSTRG.134807"; transcript_id "MSTRG.134807.19"; exon_number "44";
chr4	StringTie	exon	48586621	48586728	1000	-	.	gene_id "MSTRG.134807"; transcript_id "MSTRG.134807.19"; exon_number "45";
chr4	StringTie	exon	48589745	48589877	1000	-	.	gene_id "MSTRG.134807"; transcript_id "MSTRG.134807.19"; exon_number "46";
chr4	StringTie	exon	48590659	48590830	1000	-	.	gene_id "MSTRG.134807"; transcript_id "MSTRG.134807.19"; exon_number "47";
chr4	StringTie	exon	48593930	48594016	1000	-	.	gene_id "MSTRG.134807"; transcript_id "MSTRG.134807.19"; exon_number "48";
chr4	StringTie	exon	48595590	48595698	1000	-	.	gene_id "MSTRG.134807"; transcript_id "MSTRG.134807.19"; exon_number "49";
chr4	StringTie	exon	48595897	48596000	1000	-	.	gene_id "MSTRG.134807"; transcript_id "MSTRG.134807.19"; exon_number "50";
chr4	StringTie	exon	48602020	48602121	1000	-	.	gene_id "MSTRG.134807"; transcript_id "MSTRG.134807.19"; exon_number "51";
chr4	StringTie	exon	48603290	48603388	1000	-	.	gene_id "MSTRG.134807"; transcript_id "MSTRG.134807.19"; exon_number "52";
chr4	StringTie	exon	48605741	48605833	1000	-	.	gene_id "MSTRG.134807"; transcript_id "MSTRG.134807.19"; exon_number "53";
chr4	StringTie	exon	48606438	48606606	1000	-	.	gene_id "MSTRG.134807"; transcript_id "MSTRG.134807.19"; exon_number "54";
chr4	StringTie	exon	48608987	48609067	1000	-	.	gene_id "MSTRG.134807"; transcript_id "MSTRG.134807.19"; exon_number "55";
chr4	StringTie	exon	48609744	48609823	1000	-	.	gene_id "MSTRG.134807"; transcript_id "MSTRG.134807.19"; exon_number "56";
chr4	StringTie	exon	48619274	48619370	1000	-	.	gene_id "MSTRG.134807"; transcript_id "MSTRG.134807.19"; exon_number "57";
chr4	StringTie	exon	48620639	48620778	1000	-	.	gene_id "MSTRG.134807"; transcript_id "MSTRG.134807.19"; exon_number "58";
chr4	StringTie	exon	48623126	48623179	1000	-	.	gene_id "MSTRG.134807"; transcript_id "MSTRG.134807.19"; exon_number "59";
chr4	StringTie	exon	48634291	48634490	1000	-	.	gene_id "MSTRG.134807"; transcript_id "MSTRG.134807.19"; exon_number "60";
chr4	StringTie	exon	48684673	48684795	1000	-	.	gene_id "MSTRG.134807"; transcript_id "MSTRG.134807.19"; exon_number "61";
chr4	StringTie	exon	48710519	48710698	1000	-	.	gene_id "MSTRG.134807"; transcript_id "MSTRG.134807.19"; exon_number "62";
chr4	StringTie	exon	48780078	48780248	1000	-	.	gene_id "MSTRG.134807"; transcript_id "MSTRG.134807.19"; exon_number "63";
chr4	StringTie	transcript	48494491	48780267	1000	-	.	gene_id "MSTRG.134807"; transcript_id "MSTRG.134807.2";
chr4	StringTie	exon	48494491	48499680	1000	-	.	gene_id "MSTRG.134807"; transcript_id "MSTRG.134807.2"; exon_number "1";
chr4	StringTie	exon	48500030	48500220	1000	-	.	gene_id "MSTRG.134807"; transcript_id "MSTRG.134807.2"; exon_number "2";
chr4	StringTie	exon	48501623	48501733	1000	-	.	gene_id "MSTRG.134807"; transcript_id "MSTRG.134807.2"; exon_number "3";
chr4	StringTie	exon	48502828	48502845	1000	-	.	gene_id "MSTRG.134807"; transcript_id "MSTRG.134807.2"; exon_number "4";
chr4	StringTie	exon	48505547	48505615	1000	-	.	gene_id "MSTRG.134807"; transcript_id "MSTRG.134807.2"; exon_number "5";
chr4	StringTie	exon	48510059	48510157	1000	-	.	gene_id "MSTRG.134807"; transcript_id "MSTRG.134807.2"; exon_number "6";
chr4	StringTie	exon	48510835	48510984	1000	-	.	gene_id "MSTRG.134807"; transcript_id "MSTRG.134807.2"; exon_number "7";
chr4	StringTie	exon	48512481	48512688	1000	-	.	gene_id "MSTRG.134807"; transcript_id "MSTRG.134807.2"; exon_number "8";
chr4	StringTie	exon	48515028	48515275	1000	-	.	gene_id "MSTRG.134807"; transcript_id "MSTRG.134807.2"; exon_number "9";
chr4	StringTie	exon	48521048	48521215	1000	-	.	gene_id "MSTRG.134807"; transcript_id "MSTRG.134807.2"; exon_number "10";
chr4	StringTie	exon	48522901	48523104	1000	-	.	gene_id "MSTRG.134807"; transcript_id "MSTRG.134807.2"; exon_number "11";
chr4	StringTie	exon	48523488	48523496	1000	-	.	gene_id "MSTRG.134807"; transcript_id "MSTRG.134807.2"; exon_number "12";
chr4	StringTie	exon	48527477	48527653	1000	-	.	gene_id "MSTRG.134807"; transcript_id "MSTRG.134807.2"; exon_number "13";
chr4	StringTie	exon	48527971	48528045	1000	-	.	gene_id "MSTRG.134807"; transcript_id "MSTRG.134807.2"; exon_number "14";
chr4	StringTie	exon	48528175	48528336	1000	-	.	gene_id "MSTRG.134807"; transcript_id "MSTRG.134807.2"; exon_number "15";
chr4	StringTie	exon	48531156	48531353	1000	-	.	gene_id "MSTRG.134807"; transcript_id "MSTRG.134807.2"; exon_number "16";
chr4	StringTie	exon	48534545	48534685	1000	-	.	gene_id "MSTRG.134807"; transcript_id "MSTRG.134807.2"; exon_number "17";
chr4	StringTie	exon	48535657	48535827	1000	-	.	gene_id "MSTRG.134807"; transcript_id "MSTRG.134807.2"; exon_number "18";
chr4	StringTie	exon	48539971	48540068	1000	-	.	gene_id "MSTRG.134807"; transcript_id "MSTRG.134807.2"; exon_number "19";
chr4	StringTie	exon	48540353	48540960	1000	-	.	gene_id "MSTRG.134807"; transcript_id "MSTRG.134807.2"; exon_number "20";
chr4	StringTie	exon	48542027	48542121	1000	-	.	gene_id "MSTRG.134807"; transcript_id "MSTRG.134807.2"; exon_number "21";
chr4	StringTie	exon	48543807	48543997	1000	-	.	gene_id "MSTRG.134807"; transcript_id "MSTRG.134807.2"; exon_number "22";
chr4	StringTie	exon	48544783	48544904	1000	-	.	gene_id "MSTRG.134807"; transcript_id "MSTRG.134807.2"; exon_number "23";
chr4	StringTie	exon	48546067	48546271	1000	-	.	gene_id "MSTRG.134807"; transcript_id "MSTRG.134807.2"; exon_number "24";
chr4	StringTie	exon	48547584	48547769	1000	-	.	gene_id "MSTRG.134807"; transcript_id "MSTRG.134807.2"; exon_number "25";
chr4	StringTie	exon	48548690	48548793	1000	-	.	gene_id "MSTRG.134807"; transcript_id "MSTRG.134807.2"; exon_number "26";
chr4	StringTie	exon	48549473	48549623	1000	-	.	gene_id "MSTRG.134807"; transcript_id "MSTRG.134807.2"; exon_number "27";
chr4	StringTie	exon	48550592	48550704	1000	-	.	gene_id "MSTRG.134807"; transcript_id "MSTRG.134807.2"; exon_number "28";
chr4	StringTie	exon	48551494	48551578	1000	-	.	gene_id "MSTRG.134807"; transcript_id "MSTRG.134807.2"; exon_number "29";
chr4	StringTie	exon	48553215	48553383	1000	-	.	gene_id "MSTRG.134807"; transcript_id "MSTRG.134807.2"; exon_number "30";
chr4	StringTie	exon	48556978	48557118	1000	-	.	gene_id "MSTRG.134807"; transcript_id "MSTRG.134807.2"; exon_number "31";
chr4	StringTie	exon	48557453	48557712	1000	-	.	gene_id "MSTRG.134807"; transcript_id "MSTRG.134807.2"; exon_number "32";
chr4	StringTie	exon	48561468	48561636	1000	-	.	gene_id "MSTRG.134807"; transcript_id "MSTRG.134807.2"; exon_number "33";
chr4	StringTie	exon	48562889	48562988	1000	-	.	gene_id "MSTRG.134807"; transcript_id "MSTRG.134807.2"; exon_number "34";
chr4	StringTie	exon	48563948	48564102	1000	-	.	gene_id "MSTRG.134807"; transcript_id "MSTRG.134807.2"; exon_number "35";
chr4	StringTie	exon	48564933	48565043	1000	-	.	gene_id "MSTRG.134807"; transcript_id "MSTRG.134807.2"; exon_number "36";
chr4	StringTie	exon	48565531	48565691	1000	-	.	gene_id "MSTRG.134807"; transcript_id "MSTRG.134807.2"; exon_number "37";
chr4	StringTie	exon	48567248	48567420	1000	-	.	gene_id "MSTRG.134807"; transcript_id "MSTRG.134807.2"; exon_number "38";
chr4	StringTie	exon	48570827	48570918	1000	-	.	gene_id "MSTRG.134807"; transcript_id "MSTRG.134807.2"; exon_number "39";
chr4	StringTie	exon	48573186	48573243	1000	-	.	gene_id "MSTRG.134807"; transcript_id "MSTRG.134807.2"; exon_number "40";
chr4	StringTie	exon	48575117	48575241	1000	-	.	gene_id "MSTRG.134807"; transcript_id "MSTRG.134807.2"; exon_number "41";
chr4	StringTie	exon	48576030	48576222	1000	-	.	gene_id "MSTRG.134807"; transcript_id "MSTRG.134807.2"; exon_number "42";
chr4	StringTie	exon	48578973	48579241	1000	-	.	gene_id "MSTRG.134807"; transcript_id "MSTRG.134807.2"; exon_number "43";
chr4	StringTie	exon	48580865	48580951	1000	-	.	gene_id "MSTRG.134807"; transcript_id "MSTRG.134807.2"; exon_number "44";
chr4	StringTie	exon	48581420	48581605	1000	-	.	gene_id "MSTRG.134807"; transcript_id "MSTRG.134807.2"; exon_number "45";
chr4	StringTie	exon	48582497	48582734	1000	-	.	gene_id "MSTRG.134807"; transcript_id "MSTRG.134807.2"; exon_number "46";
chr4	StringTie	exon	48586621	48586728	1000	-	.	gene_id "MSTRG.134807"; transcript_id "MSTRG.134807.2"; exon_number "47";
chr4	StringTie	exon	48589745	48589877	1000	-	.	gene_id "MSTRG.134807"; transcript_id "MSTRG.134807.2"; exon_number "48";
chr4	StringTie	exon	48590659	48590830	1000	-	.	gene_id "MSTRG.134807"; transcript_id "MSTRG.134807.2"; exon_number "49";
chr4	StringTie	exon	48593930	48594016	1000	-	.	gene_id "MSTRG.134807"; transcript_id "MSTRG.134807.2"; exon_number "50";
chr4	StringTie	exon	48595590	48595698	1000	-	.	gene_id "MSTRG.134807"; transcript_id "MSTRG.134807.2"; exon_number "51";
chr4	StringTie	exon	48595897	48596000	1000	-	.	gene_id "MSTRG.134807"; transcript_id "MSTRG.134807.2"; exon_number "52";
chr4	StringTie	exon	48598829	48598873	1000	-	.	gene_id "MSTRG.134807"; transcript_id "MSTRG.134807.2"; exon_number "53";
chr4	StringTie	exon	48602020	48602121	1000	-	.	gene_id "MSTRG.134807"; transcript_id "MSTRG.134807.2"; exon_number "54";
chr4	StringTie	exon	48603290	48603388	1000	-	.	gene_id "MSTRG.134807"; transcript_id "MSTRG.134807.2"; exon_number "55";
chr4	StringTie	exon	48605741	48605833	1000	-	.	gene_id "MSTRG.134807"; transcript_id "MSTRG.134807.2"; exon_number "56";
chr4	StringTie	exon	48606438	48606606	1000	-	.	gene_id "MSTRG.134807"; transcript_id "MSTRG.134807.2"; exon_number "57";
chr4	StringTie	exon	48608987	48609067	1000	-	.	gene_id "MSTRG.134807"; transcript_id "MSTRG.134807.2"; exon_number "58";
chr4	StringTie	exon	48609744	48609823	1000	-	.	gene_id "MSTRG.134807"; transcript_id "MSTRG.134807.2"; exon_number "59";
chr4	StringTie	exon	48619274	48619370	1000	-	.	gene_id "MSTRG.134807"; transcript_id "MSTRG.134807.2"; exon_number "60";
chr4	StringTie	exon	48620639	48620778	1000	-	.	gene_id "MSTRG.134807"; transcript_id "MSTRG.134807.2"; exon_number "61";
chr4	StringTie	exon	48623126	48623179	1000	-	.	gene_id "MSTRG.134807"; transcript_id "MSTRG.134807.2"; exon_number "62";
chr4	StringTie	exon	48634291	48634490	1000	-	.	gene_id "MSTRG.134807"; transcript_id "MSTRG.134807.2"; exon_number "63";
chr4	StringTie	exon	48710519	48710698	1000	-	.	gene_id "MSTRG.134807"; transcript_id "MSTRG.134807.2"; exon_number "64";
chr4	StringTie	exon	48780078	48780267	1000	-	.	gene_id "MSTRG.134807"; transcript_id "MSTRG.134807.2"; exon_number "65";
chr4	StringTie	transcript	48496866	48719434	1000	-	.	gene_id "MSTRG.134807"; transcript_id "MSTRG.134807.20";
chr4	StringTie	exon	48496866	48499680	1000	-	.	gene_id "MSTRG.134807"; transcript_id "MSTRG.134807.20"; exon_number "1";
chr4	StringTie	exon	48500030	48500220	1000	-	.	gene_id "MSTRG.134807"; transcript_id "MSTRG.134807.20"; exon_number "2";
chr4	StringTie	exon	48501623	48501733	1000	-	.	gene_id "MSTRG.134807"; transcript_id "MSTRG.134807.20"; exon_number "3";
chr4	StringTie	exon	48502828	48502845	1000	-	.	gene_id "MSTRG.134807"; transcript_id "MSTRG.134807.20"; exon_number "4";
chr4	StringTie	exon	48505547	48505615	1000	-	.	gene_id "MSTRG.134807"; transcript_id "MSTRG.134807.20"; exon_number "5";
chr4	StringTie	exon	48510059	48510157	1000	-	.	gene_id "MSTRG.134807"; transcript_id "MSTRG.134807.20"; exon_number "6";
chr4	StringTie	exon	48510835	48510984	1000	-	.	gene_id "MSTRG.134807"; transcript_id "MSTRG.134807.20"; exon_number "7";
chr4	StringTie	exon	48512481	48512688	1000	-	.	gene_id "MSTRG.134807"; transcript_id "MSTRG.134807.20"; exon_number "8";
chr4	StringTie	exon	48515028	48515275	1000	-	.	gene_id "MSTRG.134807"; transcript_id "MSTRG.134807.20"; exon_number "9";
chr4	StringTie	exon	48521048	48521215	1000	-	.	gene_id "MSTRG.134807"; transcript_id "MSTRG.134807.20"; exon_number "10";
chr4	StringTie	exon	48522901	48523104	1000	-	.	gene_id "MSTRG.134807"; transcript_id "MSTRG.134807.20"; exon_number "11";
chr4	StringTie	exon	48527477	48527653	1000	-	.	gene_id "MSTRG.134807"; transcript_id "MSTRG.134807.20"; exon_number "12";
chr4	StringTie	exon	48527971	48528045	1000	-	.	gene_id "MSTRG.134807"; transcript_id "MSTRG.134807.20"; exon_number "13";
chr4	StringTie	exon	48528175	48528336	1000	-	.	gene_id "MSTRG.134807"; transcript_id "MSTRG.134807.20"; exon_number "14";
chr4	StringTie	exon	48531156	48531353	1000	-	.	gene_id "MSTRG.134807"; transcript_id "MSTRG.134807.20"; exon_number "15";
chr4	StringTie	exon	48534545	48534685	1000	-	.	gene_id "MSTRG.134807"; transcript_id "MSTRG.134807.20"; exon_number "16";
chr4	StringTie	exon	48535657	48535827	1000	-	.	gene_id "MSTRG.134807"; transcript_id "MSTRG.134807.20"; exon_number "17";
chr4	StringTie	exon	48539971	48540068	1000	-	.	gene_id "MSTRG.134807"; transcript_id "MSTRG.134807.20"; exon_number "18";
chr4	StringTie	exon	48540353	48540960	1000	-	.	gene_id "MSTRG.134807"; transcript_id "MSTRG.134807.20"; exon_number "19";
chr4	StringTie	exon	48542027	48542121	1000	-	.	gene_id "MSTRG.134807"; transcript_id "MSTRG.134807.20"; exon_number "20";
chr4	StringTie	exon	48543807	48543997	1000	-	.	gene_id "MSTRG.134807"; transcript_id "MSTRG.134807.20"; exon_number "21";
chr4	StringTie	exon	48544783	48544904	1000	-	.	gene_id "MSTRG.134807"; transcript_id "MSTRG.134807.20"; exon_number "22";
chr4	StringTie	exon	48546067	48546271	1000	-	.	gene_id "MSTRG.134807"; transcript_id "MSTRG.134807.20"; exon_number "23";
chr4	StringTie	exon	48547584	48547769	1000	-	.	gene_id "MSTRG.134807"; transcript_id "MSTRG.134807.20"; exon_number "24";
chr4	StringTie	exon	48548690	48548793	1000	-	.	gene_id "MSTRG.134807"; transcript_id "MSTRG.134807.20"; exon_number "25";
chr4	StringTie	exon	48549473	48549623	1000	-	.	gene_id "MSTRG.134807"; transcript_id "MSTRG.134807.20"; exon_number "26";
chr4	StringTie	exon	48550592	48550704	1000	-	.	gene_id "MSTRG.134807"; transcript_id "MSTRG.134807.20"; exon_number "27";
chr4	StringTie	exon	48551494	48551578	1000	-	.	gene_id "MSTRG.134807"; transcript_id "MSTRG.134807.20"; exon_number "28";
chr4	StringTie	exon	48553215	48553383	1000	-	.	gene_id "MSTRG.134807"; transcript_id "MSTRG.134807.20"; exon_number "29";
chr4	StringTie	exon	48556978	48557118	1000	-	.	gene_id "MSTRG.134807"; transcript_id "MSTRG.134807.20"; exon_number "30";
chr4	StringTie	exon	48557453	48557712	1000	-	.	gene_id "MSTRG.134807"; transcript_id "MSTRG.134807.20"; exon_number "31";
chr4	StringTie	exon	48561468	48561636	1000	-	.	gene_id "MSTRG.134807"; transcript_id "MSTRG.134807.20"; exon_number "32";
chr4	StringTie	exon	48562889	48562988	1000	-	.	gene_id "MSTRG.134807"; transcript_id "MSTRG.134807.20"; exon_number "33";
chr4	StringTie	exon	48563948	48564102	1000	-	.	gene_id "MSTRG.134807"; transcript_id "MSTRG.134807.20"; exon_number "34";
chr4	StringTie	exon	48564933	48565043	1000	-	.	gene_id "MSTRG.134807"; transcript_id "MSTRG.134807.20"; exon_number "35";
chr4	StringTie	exon	48565531	48565691	1000	-	.	gene_id "MSTRG.134807"; transcript_id "MSTRG.134807.20"; exon_number "36";
chr4	StringTie	exon	48567248	48567420	1000	-	.	gene_id "MSTRG.134807"; transcript_id "MSTRG.134807.20"; exon_number "37";
chr4	StringTie	exon	48570827	48570918	1000	-	.	gene_id "MSTRG.134807"; transcript_id "MSTRG.134807.20"; exon_number "38";
chr4	StringTie	exon	48573186	48573243	1000	-	.	gene_id "MSTRG.134807"; transcript_id "MSTRG.134807.20"; exon_number "39";
chr4	StringTie	exon	48575117	48575241	1000	-	.	gene_id "MSTRG.134807"; transcript_id "MSTRG.134807.20"; exon_number "40";
chr4	StringTie	exon	48576030	48576222	1000	-	.	gene_id "MSTRG.134807"; transcript_id "MSTRG.134807.20"; exon_number "41";
chr4	StringTie	exon	48578973	48579241	1000	-	.	gene_id "MSTRG.134807"; transcript_id "MSTRG.134807.20"; exon_number "42";
chr4	StringTie	exon	48580865	48580951	1000	-	.	gene_id "MSTRG.134807"; transcript_id "MSTRG.134807.20"; exon_number "43";
chr4	StringTie	exon	48581420	48581605	1000	-	.	gene_id "MSTRG.134807"; transcript_id "MSTRG.134807.20"; exon_number "44";
chr4	StringTie	exon	48582497	48582734	1000	-	.	gene_id "MSTRG.134807"; transcript_id "MSTRG.134807.20"; exon_number "45";
chr4	StringTie	exon	48586621	48586728	1000	-	.	gene_id "MSTRG.134807"; transcript_id "MSTRG.134807.20"; exon_number "46";
chr4	StringTie	exon	48589745	48589877	1000	-	.	gene_id "MSTRG.134807"; transcript_id "MSTRG.134807.20"; exon_number "47";
chr4	StringTie	exon	48590659	48590830	1000	-	.	gene_id "MSTRG.134807"; transcript_id "MSTRG.134807.20"; exon_number "48";
chr4	StringTie	exon	48593930	48594016	1000	-	.	gene_id "MSTRG.134807"; transcript_id "MSTRG.134807.20"; exon_number "49";
chr4	StringTie	exon	48595590	48595698	1000	-	.	gene_id "MSTRG.134807"; transcript_id "MSTRG.134807.20"; exon_number "50";
chr4	StringTie	exon	48595897	48596000	1000	-	.	gene_id "MSTRG.134807"; transcript_id "MSTRG.134807.20"; exon_number "51";
chr4	StringTie	exon	48602020	48602121	1000	-	.	gene_id "MSTRG.134807"; transcript_id "MSTRG.134807.20"; exon_number "52";
chr4	StringTie	exon	48603290	48603388	1000	-	.	gene_id "MSTRG.134807"; transcript_id "MSTRG.134807.20"; exon_number "53";
chr4	StringTie	exon	48605741	48605833	1000	-	.	gene_id "MSTRG.134807"; transcript_id "MSTRG.134807.20"; exon_number "54";
chr4	StringTie	exon	48606438	48606606	1000	-	.	gene_id "MSTRG.134807"; transcript_id "MSTRG.134807.20"; exon_number "55";
chr4	StringTie	exon	48608987	48609067	1000	-	.	gene_id "MSTRG.134807"; transcript_id "MSTRG.134807.20"; exon_number "56";
chr4	StringTie	exon	48609744	48609823	1000	-	.	gene_id "MSTRG.134807"; transcript_id "MSTRG.134807.20"; exon_number "57";
chr4	StringTie	exon	48619274	48619370	1000	-	.	gene_id "MSTRG.134807"; transcript_id "MSTRG.134807.20"; exon_number "58";
chr4	StringTie	exon	48620639	48620778	1000	-	.	gene_id "MSTRG.134807"; transcript_id "MSTRG.134807.20"; exon_number "59";
chr4	StringTie	exon	48623126	48623179	1000	-	.	gene_id "MSTRG.134807"; transcript_id "MSTRG.134807.20"; exon_number "60";
chr4	StringTie	exon	48634291	48634490	1000	-	.	gene_id "MSTRG.134807"; transcript_id "MSTRG.134807.20"; exon_number "61";
chr4	StringTie	exon	48645948	48646017	1000	-	.	gene_id "MSTRG.134807"; transcript_id "MSTRG.134807.20"; exon_number "62";
chr4	StringTie	exon	48684673	48684795	1000	-	.	gene_id "MSTRG.134807"; transcript_id "MSTRG.134807.20"; exon_number "63";
chr4	StringTie	exon	48710519	48710698	1000	-	.	gene_id "MSTRG.134807"; transcript_id "MSTRG.134807.20"; exon_number "64";
chr4	StringTie	exon	48719393	48719434	1000	-	.	gene_id "MSTRG.134807"; transcript_id "MSTRG.134807.20"; exon_number "65";
chr4	StringTie	transcript	48496866	48646002	1000	-	.	gene_id "MSTRG.134807"; transcript_id "MSTRG.134807.21";
chr4	StringTie	exon	48496866	48499680	1000	-	.	gene_id "MSTRG.134807"; transcript_id "MSTRG.134807.21"; exon_number "1";
chr4	StringTie	exon	48500030	48500220	1000	-	.	gene_id "MSTRG.134807"; transcript_id "MSTRG.134807.21"; exon_number "2";
chr4	StringTie	exon	48501623	48501733	1000	-	.	gene_id "MSTRG.134807"; transcript_id "MSTRG.134807.21"; exon_number "3";
chr4	StringTie	exon	48505547	48505615	1000	-	.	gene_id "MSTRG.134807"; transcript_id "MSTRG.134807.21"; exon_number "4";
chr4	StringTie	exon	48510059	48510157	1000	-	.	gene_id "MSTRG.134807"; transcript_id "MSTRG.134807.21"; exon_number "5";
chr4	StringTie	exon	48510835	48510984	1000	-	.	gene_id "MSTRG.134807"; transcript_id "MSTRG.134807.21"; exon_number "6";
chr4	StringTie	exon	48512481	48512688	1000	-	.	gene_id "MSTRG.134807"; transcript_id "MSTRG.134807.21"; exon_number "7";
chr4	StringTie	exon	48515028	48515275	1000	-	.	gene_id "MSTRG.134807"; transcript_id "MSTRG.134807.21"; exon_number "8";
chr4	StringTie	exon	48521048	48521215	1000	-	.	gene_id "MSTRG.134807"; transcript_id "MSTRG.134807.21"; exon_number "9";
chr4	StringTie	exon	48522901	48523104	1000	-	.	gene_id "MSTRG.134807"; transcript_id "MSTRG.134807.21"; exon_number "10";
chr4	StringTie	exon	48527477	48527653	1000	-	.	gene_id "MSTRG.134807"; transcript_id "MSTRG.134807.21"; exon_number "11";
chr4	StringTie	exon	48527971	48528045	1000	-	.	gene_id "MSTRG.134807"; transcript_id "MSTRG.134807.21"; exon_number "12";
chr4	StringTie	exon	48528175	48528336	1000	-	.	gene_id "MSTRG.134807"; transcript_id "MSTRG.134807.21"; exon_number "13";
chr4	StringTie	exon	48531156	48531353	1000	-	.	gene_id "MSTRG.134807"; transcript_id "MSTRG.134807.21"; exon_number "14";
chr4	StringTie	exon	48534545	48534685	1000	-	.	gene_id "MSTRG.134807"; transcript_id "MSTRG.134807.21"; exon_number "15";
chr4	StringTie	exon	48535657	48535827	1000	-	.	gene_id "MSTRG.134807"; transcript_id "MSTRG.134807.21"; exon_number "16";
chr4	StringTie	exon	48539971	48540068	1000	-	.	gene_id "MSTRG.134807"; transcript_id "MSTRG.134807.21"; exon_number "17";
chr4	StringTie	exon	48540353	48540960	1000	-	.	gene_id "MSTRG.134807"; transcript_id "MSTRG.134807.21"; exon_number "18";
chr4	StringTie	exon	48542027	48542121	1000	-	.	gene_id "MSTRG.134807"; transcript_id "MSTRG.134807.21"; exon_number "19";
chr4	StringTie	exon	48543807	48543997	1000	-	.	gene_id "MSTRG.134807"; transcript_id "MSTRG.134807.21"; exon_number "20";
chr4	StringTie	exon	48544783	48544904	1000	-	.	gene_id "MSTRG.134807"; transcript_id "MSTRG.134807.21"; exon_number "21";
chr4	StringTie	exon	48546067	48546268	1000	-	.	gene_id "MSTRG.134807"; transcript_id "MSTRG.134807.21"; exon_number "22";
chr4	StringTie	exon	48547584	48547769	1000	-	.	gene_id "MSTRG.134807"; transcript_id "MSTRG.134807.21"; exon_number "23";
chr4	StringTie	exon	48548690	48548793	1000	-	.	gene_id "MSTRG.134807"; transcript_id "MSTRG.134807.21"; exon_number "24";
chr4	StringTie	exon	48549473	48549623	1000	-	.	gene_id "MSTRG.134807"; transcript_id "MSTRG.134807.21"; exon_number "25";
chr4	StringTie	exon	48550592	48550704	1000	-	.	gene_id "MSTRG.134807"; transcript_id "MSTRG.134807.21"; exon_number "26";
chr4	StringTie	exon	48551494	48551578	1000	-	.	gene_id "MSTRG.134807"; transcript_id "MSTRG.134807.21"; exon_number "27";
chr4	StringTie	exon	48553215	48553383	1000	-	.	gene_id "MSTRG.134807"; transcript_id "MSTRG.134807.21"; exon_number "28";
chr4	StringTie	exon	48556978	48557118	1000	-	.	gene_id "MSTRG.134807"; transcript_id "MSTRG.134807.21"; exon_number "29";
chr4	StringTie	exon	48557453	48557712	1000	-	.	gene_id "MSTRG.134807"; transcript_id "MSTRG.134807.21"; exon_number "30";
chr4	StringTie	exon	48561468	48561636	1000	-	.	gene_id "MSTRG.134807"; transcript_id "MSTRG.134807.21"; exon_number "31";
chr4	StringTie	exon	48562889	48562988	1000	-	.	gene_id "MSTRG.134807"; transcript_id "MSTRG.134807.21"; exon_number "32";
chr4	StringTie	exon	48563948	48564102	1000	-	.	gene_id "MSTRG.134807"; transcript_id "MSTRG.134807.21"; exon_number "33";
chr4	StringTie	exon	48564933	48565043	1000	-	.	gene_id "MSTRG.134807"; transcript_id "MSTRG.134807.21"; exon_number "34";
chr4	StringTie	exon	48565531	48565691	1000	-	.	gene_id "MSTRG.134807"; transcript_id "MSTRG.134807.21"; exon_number "35";
chr4	StringTie	exon	48567248	48567420	1000	-	.	gene_id "MSTRG.134807"; transcript_id "MSTRG.134807.21"; exon_number "36";
chr4	StringTie	exon	48570827	48570918	1000	-	.	gene_id "MSTRG.134807"; transcript_id "MSTRG.134807.21"; exon_number "37";
chr4	StringTie	exon	48573186	48573243	1000	-	.	gene_id "MSTRG.134807"; transcript_id "MSTRG.134807.21"; exon_number "38";
chr4	StringTie	exon	48575117	48575241	1000	-	.	gene_id "MSTRG.134807"; transcript_id "MSTRG.134807.21"; exon_number "39";
chr4	StringTie	exon	48576030	48576222	1000	-	.	gene_id "MSTRG.134807"; transcript_id "MSTRG.134807.21"; exon_number "40";
chr4	StringTie	exon	48578973	48579241	1000	-	.	gene_id "MSTRG.134807"; transcript_id "MSTRG.134807.21"; exon_number "41";
chr4	StringTie	exon	48580865	48580951	1000	-	.	gene_id "MSTRG.134807"; transcript_id "MSTRG.134807.21"; exon_number "42";
chr4	StringTie	exon	48581420	48581605	1000	-	.	gene_id "MSTRG.134807"; transcript_id "MSTRG.134807.21"; exon_number "43";
chr4	StringTie	exon	48582497	48582734	1000	-	.	gene_id "MSTRG.134807"; transcript_id "MSTRG.134807.21"; exon_number "44";
chr4	StringTie	exon	48586621	48586728	1000	-	.	gene_id "MSTRG.134807"; transcript_id "MSTRG.134807.21"; exon_number "45";
chr4	StringTie	exon	48589745	48589877	1000	-	.	gene_id "MSTRG.134807"; transcript_id "MSTRG.134807.21"; exon_number "46";
chr4	StringTie	exon	48590659	48590830	1000	-	.	gene_id "MSTRG.134807"; transcript_id "MSTRG.134807.21"; exon_number "47";
chr4	StringTie	exon	48593930	48594016	1000	-	.	gene_id "MSTRG.134807"; transcript_id "MSTRG.134807.21"; exon_number "48";
chr4	StringTie	exon	48595590	48595698	1000	-	.	gene_id "MSTRG.134807"; transcript_id "MSTRG.134807.21"; exon_number "49";
chr4	StringTie	exon	48595897	48596000	1000	-	.	gene_id "MSTRG.134807"; transcript_id "MSTRG.134807.21"; exon_number "50";
chr4	StringTie	exon	48598829	48598873	1000	-	.	gene_id "MSTRG.134807"; transcript_id "MSTRG.134807.21"; exon_number "51";
chr4	StringTie	exon	48602020	48602121	1000	-	.	gene_id "MSTRG.134807"; transcript_id "MSTRG.134807.21"; exon_number "52";
chr4	StringTie	exon	48603290	48603388	1000	-	.	gene_id "MSTRG.134807"; transcript_id "MSTRG.134807.21"; exon_number "53";
chr4	StringTie	exon	48605741	48605833	1000	-	.	gene_id "MSTRG.134807"; transcript_id "MSTRG.134807.21"; exon_number "54";
chr4	StringTie	exon	48606438	48606606	1000	-	.	gene_id "MSTRG.134807"; transcript_id "MSTRG.134807.21"; exon_number "55";
chr4	StringTie	exon	48608987	48609067	1000	-	.	gene_id "MSTRG.134807"; transcript_id "MSTRG.134807.21"; exon_number "56";
chr4	StringTie	exon	48609744	48609823	1000	-	.	gene_id "MSTRG.134807"; transcript_id "MSTRG.134807.21"; exon_number "57";
chr4	StringTie	exon	48619274	48619370	1000	-	.	gene_id "MSTRG.134807"; transcript_id "MSTRG.134807.21"; exon_number "58";
chr4	StringTie	exon	48620639	48620778	1000	-	.	gene_id "MSTRG.134807"; transcript_id "MSTRG.134807.21"; exon_number "59";
chr4	StringTie	exon	48623126	48623179	1000	-	.	gene_id "MSTRG.134807"; transcript_id "MSTRG.134807.21"; exon_number "60";
chr4	StringTie	exon	48634291	48634490	1000	-	.	gene_id "MSTRG.134807"; transcript_id "MSTRG.134807.21"; exon_number "61";
chr4	StringTie	exon	48645948	48646002	1000	-	.	gene_id "MSTRG.134807"; transcript_id "MSTRG.134807.21"; exon_number "62";
chr4	StringTie	transcript	48496870	48780129	1000	-	.	gene_id "MSTRG.134807"; transcript_id "MSTRG.134807.22";
chr4	StringTie	exon	48496870	48499680	1000	-	.	gene_id "MSTRG.134807"; transcript_id "MSTRG.134807.22"; exon_number "1";
chr4	StringTie	exon	48500030	48500220	1000	-	.	gene_id "MSTRG.134807"; transcript_id "MSTRG.134807.22"; exon_number "2";
chr4	StringTie	exon	48501623	48501733	1000	-	.	gene_id "MSTRG.134807"; transcript_id "MSTRG.134807.22"; exon_number "3";
chr4	StringTie	exon	48505547	48505615	1000	-	.	gene_id "MSTRG.134807"; transcript_id "MSTRG.134807.22"; exon_number "4";
chr4	StringTie	exon	48510059	48510157	1000	-	.	gene_id "MSTRG.134807"; transcript_id "MSTRG.134807.22"; exon_number "5";
chr4	StringTie	exon	48510835	48510984	1000	-	.	gene_id "MSTRG.134807"; transcript_id "MSTRG.134807.22"; exon_number "6";
chr4	StringTie	exon	48512481	48512688	1000	-	.	gene_id "MSTRG.134807"; transcript_id "MSTRG.134807.22"; exon_number "7";
chr4	StringTie	exon	48515028	48515275	1000	-	.	gene_id "MSTRG.134807"; transcript_id "MSTRG.134807.22"; exon_number "8";
chr4	StringTie	exon	48521048	48521215	1000	-	.	gene_id "MSTRG.134807"; transcript_id "MSTRG.134807.22"; exon_number "9";
chr4	StringTie	exon	48522901	48523104	1000	-	.	gene_id "MSTRG.134807"; transcript_id "MSTRG.134807.22"; exon_number "10";
chr4	StringTie	exon	48527477	48527653	1000	-	.	gene_id "MSTRG.134807"; transcript_id "MSTRG.134807.22"; exon_number "11";
chr4	StringTie	exon	48527971	48528045	1000	-	.	gene_id "MSTRG.134807"; transcript_id "MSTRG.134807.22"; exon_number "12";
chr4	StringTie	exon	48528175	48528336	1000	-	.	gene_id "MSTRG.134807"; transcript_id "MSTRG.134807.22"; exon_number "13";
chr4	StringTie	exon	48531156	48531353	1000	-	.	gene_id "MSTRG.134807"; transcript_id "MSTRG.134807.22"; exon_number "14";
chr4	StringTie	exon	48534545	48534685	1000	-	.	gene_id "MSTRG.134807"; transcript_id "MSTRG.134807.22"; exon_number "15";
chr4	StringTie	exon	48535657	48535827	1000	-	.	gene_id "MSTRG.134807"; transcript_id "MSTRG.134807.22"; exon_number "16";
chr4	StringTie	exon	48539971	48540068	1000	-	.	gene_id "MSTRG.134807"; transcript_id "MSTRG.134807.22"; exon_number "17";
chr4	StringTie	exon	48540353	48540960	1000	-	.	gene_id "MSTRG.134807"; transcript_id "MSTRG.134807.22"; exon_number "18";
chr4	StringTie	exon	48542027	48542121	1000	-	.	gene_id "MSTRG.134807"; transcript_id "MSTRG.134807.22"; exon_number "19";
chr4	StringTie	exon	48543807	48543997	1000	-	.	gene_id "MSTRG.134807"; transcript_id "MSTRG.134807.22"; exon_number "20";
chr4	StringTie	exon	48544783	48544904	1000	-	.	gene_id "MSTRG.134807"; transcript_id "MSTRG.134807.22"; exon_number "21";
chr4	StringTie	exon	48546067	48546271	1000	-	.	gene_id "MSTRG.134807"; transcript_id "MSTRG.134807.22"; exon_number "22";
chr4	StringTie	exon	48547584	48547769	1000	-	.	gene_id "MSTRG.134807"; transcript_id "MSTRG.134807.22"; exon_number "23";
chr4	StringTie	exon	48548690	48548793	1000	-	.	gene_id "MSTRG.134807"; transcript_id "MSTRG.134807.22"; exon_number "24";
chr4	StringTie	exon	48549473	48549623	1000	-	.	gene_id "MSTRG.134807"; transcript_id "MSTRG.134807.22"; exon_number "25";
chr4	StringTie	exon	48550592	48550704	1000	-	.	gene_id "MSTRG.134807"; transcript_id "MSTRG.134807.22"; exon_number "26";
chr4	StringTie	exon	48551494	48551578	1000	-	.	gene_id "MSTRG.134807"; transcript_id "MSTRG.134807.22"; exon_number "27";
chr4	StringTie	exon	48553215	48553383	1000	-	.	gene_id "MSTRG.134807"; transcript_id "MSTRG.134807.22"; exon_number "28";
chr4	StringTie	exon	48556978	48557118	1000	-	.	gene_id "MSTRG.134807"; transcript_id "MSTRG.134807.22"; exon_number "29";
chr4	StringTie	exon	48557453	48557712	1000	-	.	gene_id "MSTRG.134807"; transcript_id "MSTRG.134807.22"; exon_number "30";
chr4	StringTie	exon	48561468	48561636	1000	-	.	gene_id "MSTRG.134807"; transcript_id "MSTRG.134807.22"; exon_number "31";
chr4	StringTie	exon	48562889	48562988	1000	-	.	gene_id "MSTRG.134807"; transcript_id "MSTRG.134807.22"; exon_number "32";
chr4	StringTie	exon	48563948	48564102	1000	-	.	gene_id "MSTRG.134807"; transcript_id "MSTRG.134807.22"; exon_number "33";
chr4	StringTie	exon	48564933	48565043	1000	-	.	gene_id "MSTRG.134807"; transcript_id "MSTRG.134807.22"; exon_number "34";
chr4	StringTie	exon	48565531	48565691	1000	-	.	gene_id "MSTRG.134807"; transcript_id "MSTRG.134807.22"; exon_number "35";
chr4	StringTie	exon	48567248	48567420	1000	-	.	gene_id "MSTRG.134807"; transcript_id "MSTRG.134807.22"; exon_number "36";
chr4	StringTie	exon	48570827	48570918	1000	-	.	gene_id "MSTRG.134807"; transcript_id "MSTRG.134807.22"; exon_number "37";
chr4	StringTie	exon	48573186	48573243	1000	-	.	gene_id "MSTRG.134807"; transcript_id "MSTRG.134807.22"; exon_number "38";
chr4	StringTie	exon	48575117	48575241	1000	-	.	gene_id "MSTRG.134807"; transcript_id "MSTRG.134807.22"; exon_number "39";
chr4	StringTie	exon	48576030	48576222	1000	-	.	gene_id "MSTRG.134807"; transcript_id "MSTRG.134807.22"; exon_number "40";
chr4	StringTie	exon	48578973	48579241	1000	-	.	gene_id "MSTRG.134807"; transcript_id "MSTRG.134807.22"; exon_number "41";
chr4	StringTie	exon	48580865	48580951	1000	-	.	gene_id "MSTRG.134807"; transcript_id "MSTRG.134807.22"; exon_number "42";
chr4	StringTie	exon	48581420	48581605	1000	-	.	gene_id "MSTRG.134807"; transcript_id "MSTRG.134807.22"; exon_number "43";
chr4	StringTie	exon	48582497	48582734	1000	-	.	gene_id "MSTRG.134807"; transcript_id "MSTRG.134807.22"; exon_number "44";
chr4	StringTie	exon	48586621	48586728	1000	-	.	gene_id "MSTRG.134807"; transcript_id "MSTRG.134807.22"; exon_number "45";
chr4	StringTie	exon	48589745	48589877	1000	-	.	gene_id "MSTRG.134807"; transcript_id "MSTRG.134807.22"; exon_number "46";
chr4	StringTie	exon	48590659	48590830	1000	-	.	gene_id "MSTRG.134807"; transcript_id "MSTRG.134807.22"; exon_number "47";
chr4	StringTie	exon	48593930	48594016	1000	-	.	gene_id "MSTRG.134807"; transcript_id "MSTRG.134807.22"; exon_number "48";
chr4	StringTie	exon	48595590	48595698	1000	-	.	gene_id "MSTRG.134807"; transcript_id "MSTRG.134807.22"; exon_number "49";
chr4	StringTie	exon	48595897	48596000	1000	-	.	gene_id "MSTRG.134807"; transcript_id "MSTRG.134807.22"; exon_number "50";
chr4	StringTie	exon	48602020	48602121	1000	-	.	gene_id "MSTRG.134807"; transcript_id "MSTRG.134807.22"; exon_number "51";
chr4	StringTie	exon	48603290	48603388	1000	-	.	gene_id "MSTRG.134807"; transcript_id "MSTRG.134807.22"; exon_number "52";
chr4	StringTie	exon	48605741	48605833	1000	-	.	gene_id "MSTRG.134807"; transcript_id "MSTRG.134807.22"; exon_number "53";
chr4	StringTie	exon	48606438	48606606	1000	-	.	gene_id "MSTRG.134807"; transcript_id "MSTRG.134807.22"; exon_number "54";
chr4	StringTie	exon	48608987	48609067	1000	-	.	gene_id "MSTRG.134807"; transcript_id "MSTRG.134807.22"; exon_number "55";
chr4	StringTie	exon	48609744	48609823	1000	-	.	gene_id "MSTRG.134807"; transcript_id "MSTRG.134807.22"; exon_number "56";
chr4	StringTie	exon	48619274	48619370	1000	-	.	gene_id "MSTRG.134807"; transcript_id "MSTRG.134807.22"; exon_number "57";
chr4	StringTie	exon	48620639	48620778	1000	-	.	gene_id "MSTRG.134807"; transcript_id "MSTRG.134807.22"; exon_number "58";
chr4	StringTie	exon	48623126	48623179	1000	-	.	gene_id "MSTRG.134807"; transcript_id "MSTRG.134807.22"; exon_number "59";
chr4	StringTie	exon	48634291	48634490	1000	-	.	gene_id "MSTRG.134807"; transcript_id "MSTRG.134807.22"; exon_number "60";
chr4	StringTie	exon	48645948	48646017	1000	-	.	gene_id "MSTRG.134807"; transcript_id "MSTRG.134807.22"; exon_number "61";
chr4	StringTie	exon	48684673	48684795	1000	-	.	gene_id "MSTRG.134807"; transcript_id "MSTRG.134807.22"; exon_number "62";
chr4	StringTie	exon	48710519	48710698	1000	-	.	gene_id "MSTRG.134807"; transcript_id "MSTRG.134807.22"; exon_number "63";
chr4	StringTie	exon	48727431	48727491	1000	-	.	gene_id "MSTRG.134807"; transcript_id "MSTRG.134807.22"; exon_number "64";
chr4	StringTie	exon	48780078	48780129	1000	-	.	gene_id "MSTRG.134807"; transcript_id "MSTRG.134807.22"; exon_number "65";
chr4	StringTie	transcript	48496875	48728702	1000	-	.	gene_id "MSTRG.134807"; transcript_id "MSTRG.134807.23";
chr4	StringTie	exon	48496875	48499680	1000	-	.	gene_id "MSTRG.134807"; transcript_id "MSTRG.134807.23"; exon_number "1";
chr4	StringTie	exon	48500030	48500220	1000	-	.	gene_id "MSTRG.134807"; transcript_id "MSTRG.134807.23"; exon_number "2";
chr4	StringTie	exon	48501623	48501733	1000	-	.	gene_id "MSTRG.134807"; transcript_id "MSTRG.134807.23"; exon_number "3";
chr4	StringTie	exon	48505547	48505615	1000	-	.	gene_id "MSTRG.134807"; transcript_id "MSTRG.134807.23"; exon_number "4";
chr4	StringTie	exon	48510059	48510157	1000	-	.	gene_id "MSTRG.134807"; transcript_id "MSTRG.134807.23"; exon_number "5";
chr4	StringTie	exon	48510835	48510984	1000	-	.	gene_id "MSTRG.134807"; transcript_id "MSTRG.134807.23"; exon_number "6";
chr4	StringTie	exon	48512481	48512688	1000	-	.	gene_id "MSTRG.134807"; transcript_id "MSTRG.134807.23"; exon_number "7";
chr4	StringTie	exon	48515028	48515275	1000	-	.	gene_id "MSTRG.134807"; transcript_id "MSTRG.134807.23"; exon_number "8";
chr4	StringTie	exon	48521048	48521215	1000	-	.	gene_id "MSTRG.134807"; transcript_id "MSTRG.134807.23"; exon_number "9";
chr4	StringTie	exon	48522901	48523104	1000	-	.	gene_id "MSTRG.134807"; transcript_id "MSTRG.134807.23"; exon_number "10";
chr4	StringTie	exon	48527477	48527653	1000	-	.	gene_id "MSTRG.134807"; transcript_id "MSTRG.134807.23"; exon_number "11";
chr4	StringTie	exon	48527971	48528045	1000	-	.	gene_id "MSTRG.134807"; transcript_id "MSTRG.134807.23"; exon_number "12";
chr4	StringTie	exon	48528175	48528336	1000	-	.	gene_id "MSTRG.134807"; transcript_id "MSTRG.134807.23"; exon_number "13";
chr4	StringTie	exon	48531156	48531353	1000	-	.	gene_id "MSTRG.134807"; transcript_id "MSTRG.134807.23"; exon_number "14";
chr4	StringTie	exon	48534545	48534685	1000	-	.	gene_id "MSTRG.134807"; transcript_id "MSTRG.134807.23"; exon_number "15";
chr4	StringTie	exon	48535657	48535827	1000	-	.	gene_id "MSTRG.134807"; transcript_id "MSTRG.134807.23"; exon_number "16";
chr4	StringTie	exon	48539971	48540068	1000	-	.	gene_id "MSTRG.134807"; transcript_id "MSTRG.134807.23"; exon_number "17";
chr4	StringTie	exon	48540353	48540960	1000	-	.	gene_id "MSTRG.134807"; transcript_id "MSTRG.134807.23"; exon_number "18";
chr4	StringTie	exon	48542027	48542121	1000	-	.	gene_id "MSTRG.134807"; transcript_id "MSTRG.134807.23"; exon_number "19";
chr4	StringTie	exon	48543807	48543997	1000	-	.	gene_id "MSTRG.134807"; transcript_id "MSTRG.134807.23"; exon_number "20";
chr4	StringTie	exon	48544783	48544904	1000	-	.	gene_id "MSTRG.134807"; transcript_id "MSTRG.134807.23"; exon_number "21";
chr4	StringTie	exon	48546067	48546271	1000	-	.	gene_id "MSTRG.134807"; transcript_id "MSTRG.134807.23"; exon_number "22";
chr4	StringTie	exon	48547584	48547769	1000	-	.	gene_id "MSTRG.134807"; transcript_id "MSTRG.134807.23"; exon_number "23";
chr4	StringTie	exon	48548690	48548793	1000	-	.	gene_id "MSTRG.134807"; transcript_id "MSTRG.134807.23"; exon_number "24";
chr4	StringTie	exon	48549473	48549623	1000	-	.	gene_id "MSTRG.134807"; transcript_id "MSTRG.134807.23"; exon_number "25";
chr4	StringTie	exon	48550592	48550704	1000	-	.	gene_id "MSTRG.134807"; transcript_id "MSTRG.134807.23"; exon_number "26";
chr4	StringTie	exon	48551494	48551578	1000	-	.	gene_id "MSTRG.134807"; transcript_id "MSTRG.134807.23"; exon_number "27";
chr4	StringTie	exon	48553215	48553383	1000	-	.	gene_id "MSTRG.134807"; transcript_id "MSTRG.134807.23"; exon_number "28";
chr4	StringTie	exon	48556978	48557118	1000	-	.	gene_id "MSTRG.134807"; transcript_id "MSTRG.134807.23"; exon_number "29";
chr4	StringTie	exon	48557453	48557712	1000	-	.	gene_id "MSTRG.134807"; transcript_id "MSTRG.134807.23"; exon_number "30";
chr4	StringTie	exon	48561468	48561636	1000	-	.	gene_id "MSTRG.134807"; transcript_id "MSTRG.134807.23"; exon_number "31";
chr4	StringTie	exon	48562889	48562988	1000	-	.	gene_id "MSTRG.134807"; transcript_id "MSTRG.134807.23"; exon_number "32";
chr4	StringTie	exon	48563948	48564102	1000	-	.	gene_id "MSTRG.134807"; transcript_id "MSTRG.134807.23"; exon_number "33";
chr4	StringTie	exon	48564933	48565043	1000	-	.	gene_id "MSTRG.134807"; transcript_id "MSTRG.134807.23"; exon_number "34";
chr4	StringTie	exon	48565531	48565691	1000	-	.	gene_id "MSTRG.134807"; transcript_id "MSTRG.134807.23"; exon_number "35";
chr4	StringTie	exon	48567248	48567420	1000	-	.	gene_id "MSTRG.134807"; transcript_id "MSTRG.134807.23"; exon_number "36";
chr4	StringTie	exon	48570827	48570918	1000	-	.	gene_id "MSTRG.134807"; transcript_id "MSTRG.134807.23"; exon_number "37";
chr4	StringTie	exon	48573186	48573243	1000	-	.	gene_id "MSTRG.134807"; transcript_id "MSTRG.134807.23"; exon_number "38";
chr4	StringTie	exon	48575117	48575241	1000	-	.	gene_id "MSTRG.134807"; transcript_id "MSTRG.134807.23"; exon_number "39";
chr4	StringTie	exon	48576030	48576222	1000	-	.	gene_id "MSTRG.134807"; transcript_id "MSTRG.134807.23"; exon_number "40";
chr4	StringTie	exon	48578973	48579241	1000	-	.	gene_id "MSTRG.134807"; transcript_id "MSTRG.134807.23"; exon_number "41";
chr4	StringTie	exon	48580865	48580951	1000	-	.	gene_id "MSTRG.134807"; transcript_id "MSTRG.134807.23"; exon_number "42";
chr4	StringTie	exon	48581420	48581605	1000	-	.	gene_id "MSTRG.134807"; transcript_id "MSTRG.134807.23"; exon_number "43";
chr4	StringTie	exon	48582497	48582734	1000	-	.	gene_id "MSTRG.134807"; transcript_id "MSTRG.134807.23"; exon_number "44";
chr4	StringTie	exon	48586621	48586728	1000	-	.	gene_id "MSTRG.134807"; transcript_id "MSTRG.134807.23"; exon_number "45";
chr4	StringTie	exon	48589745	48589877	1000	-	.	gene_id "MSTRG.134807"; transcript_id "MSTRG.134807.23"; exon_number "46";
chr4	StringTie	exon	48590659	48590830	1000	-	.	gene_id "MSTRG.134807"; transcript_id "MSTRG.134807.23"; exon_number "47";
chr4	StringTie	exon	48593930	48594016	1000	-	.	gene_id "MSTRG.134807"; transcript_id "MSTRG.134807.23"; exon_number "48";
chr4	StringTie	exon	48595590	48595698	1000	-	.	gene_id "MSTRG.134807"; transcript_id "MSTRG.134807.23"; exon_number "49";
chr4	StringTie	exon	48595897	48596000	1000	-	.	gene_id "MSTRG.134807"; transcript_id "MSTRG.134807.23"; exon_number "50";
chr4	StringTie	exon	48598829	48598873	1000	-	.	gene_id "MSTRG.134807"; transcript_id "MSTRG.134807.23"; exon_number "51";
chr4	StringTie	exon	48602020	48602121	1000	-	.	gene_id "MSTRG.134807"; transcript_id "MSTRG.134807.23"; exon_number "52";
chr4	StringTie	exon	48603290	48603388	1000	-	.	gene_id "MSTRG.134807"; transcript_id "MSTRG.134807.23"; exon_number "53";
chr4	StringTie	exon	48605741	48605833	1000	-	.	gene_id "MSTRG.134807"; transcript_id "MSTRG.134807.23"; exon_number "54";
chr4	StringTie	exon	48606438	48606606	1000	-	.	gene_id "MSTRG.134807"; transcript_id "MSTRG.134807.23"; exon_number "55";
chr4	StringTie	exon	48608987	48609067	1000	-	.	gene_id "MSTRG.134807"; transcript_id "MSTRG.134807.23"; exon_number "56";
chr4	StringTie	exon	48609744	48609823	1000	-	.	gene_id "MSTRG.134807"; transcript_id "MSTRG.134807.23"; exon_number "57";
chr4	StringTie	exon	48619274	48619370	1000	-	.	gene_id "MSTRG.134807"; transcript_id "MSTRG.134807.23"; exon_number "58";
chr4	StringTie	exon	48620639	48620778	1000	-	.	gene_id "MSTRG.134807"; transcript_id "MSTRG.134807.23"; exon_number "59";
chr4	StringTie	exon	48623126	48623179	1000	-	.	gene_id "MSTRG.134807"; transcript_id "MSTRG.134807.23"; exon_number "60";
chr4	StringTie	exon	48634291	48634490	1000	-	.	gene_id "MSTRG.134807"; transcript_id "MSTRG.134807.23"; exon_number "61";
chr4	StringTie	exon	48684673	48684795	1000	-	.	gene_id "MSTRG.134807"; transcript_id "MSTRG.134807.23"; exon_number "62";
chr4	StringTie	exon	48710519	48710698	1000	-	.	gene_id "MSTRG.134807"; transcript_id "MSTRG.134807.23"; exon_number "63";
chr4	StringTie	exon	48728676	48728702	1000	-	.	gene_id "MSTRG.134807"; transcript_id "MSTRG.134807.23"; exon_number "64";
chr4	StringTie	transcript	48496885	48635941	1000	-	.	gene_id "MSTRG.134807"; transcript_id "MSTRG.134807.24";
chr4	StringTie	exon	48496885	48499680	1000	-	.	gene_id "MSTRG.134807"; transcript_id "MSTRG.134807.24"; exon_number "1";
chr4	StringTie	exon	48500030	48500220	1000	-	.	gene_id "MSTRG.134807"; transcript_id "MSTRG.134807.24"; exon_number "2";
chr4	StringTie	exon	48501623	48501733	1000	-	.	gene_id "MSTRG.134807"; transcript_id "MSTRG.134807.24"; exon_number "3";
chr4	StringTie	exon	48502828	48502845	1000	-	.	gene_id "MSTRG.134807"; transcript_id "MSTRG.134807.24"; exon_number "4";
chr4	StringTie	exon	48505547	48505615	1000	-	.	gene_id "MSTRG.134807"; transcript_id "MSTRG.134807.24"; exon_number "5";
chr4	StringTie	exon	48510059	48510157	1000	-	.	gene_id "MSTRG.134807"; transcript_id "MSTRG.134807.24"; exon_number "6";
chr4	StringTie	exon	48510835	48510984	1000	-	.	gene_id "MSTRG.134807"; transcript_id "MSTRG.134807.24"; exon_number "7";
chr4	StringTie	exon	48512481	48512688	1000	-	.	gene_id "MSTRG.134807"; transcript_id "MSTRG.134807.24"; exon_number "8";
chr4	StringTie	exon	48515028	48515275	1000	-	.	gene_id "MSTRG.134807"; transcript_id "MSTRG.134807.24"; exon_number "9";
chr4	StringTie	exon	48521048	48521215	1000	-	.	gene_id "MSTRG.134807"; transcript_id "MSTRG.134807.24"; exon_number "10";
chr4	StringTie	exon	48522901	48523104	1000	-	.	gene_id "MSTRG.134807"; transcript_id "MSTRG.134807.24"; exon_number "11";
chr4	StringTie	exon	48527477	48527653	1000	-	.	gene_id "MSTRG.134807"; transcript_id "MSTRG.134807.24"; exon_number "12";
chr4	StringTie	exon	48527971	48528045	1000	-	.	gene_id "MSTRG.134807"; transcript_id "MSTRG.134807.24"; exon_number "13";
chr4	StringTie	exon	48528175	48528336	1000	-	.	gene_id "MSTRG.134807"; transcript_id "MSTRG.134807.24"; exon_number "14";
chr4	StringTie	exon	48531156	48531353	1000	-	.	gene_id "MSTRG.134807"; transcript_id "MSTRG.134807.24"; exon_number "15";
chr4	StringTie	exon	48534545	48534685	1000	-	.	gene_id "MSTRG.134807"; transcript_id "MSTRG.134807.24"; exon_number "16";
chr4	StringTie	exon	48535657	48535827	1000	-	.	gene_id "MSTRG.134807"; transcript_id "MSTRG.134807.24"; exon_number "17";
chr4	StringTie	exon	48539971	48540068	1000	-	.	gene_id "MSTRG.134807"; transcript_id "MSTRG.134807.24"; exon_number "18";
chr4	StringTie	exon	48540353	48540960	1000	-	.	gene_id "MSTRG.134807"; transcript_id "MSTRG.134807.24"; exon_number "19";
chr4	StringTie	exon	48542027	48542121	1000	-	.	gene_id "MSTRG.134807"; transcript_id "MSTRG.134807.24"; exon_number "20";
chr4	StringTie	exon	48543807	48543997	1000	-	.	gene_id "MSTRG.134807"; transcript_id "MSTRG.134807.24"; exon_number "21";
chr4	StringTie	exon	48544783	48544904	1000	-	.	gene_id "MSTRG.134807"; transcript_id "MSTRG.134807.24"; exon_number "22";
chr4	StringTie	exon	48546067	48546271	1000	-	.	gene_id "MSTRG.134807"; transcript_id "MSTRG.134807.24"; exon_number "23";
chr4	StringTie	exon	48547584	48547769	1000	-	.	gene_id "MSTRG.134807"; transcript_id "MSTRG.134807.24"; exon_number "24";
chr4	StringTie	exon	48548690	48548793	1000	-	.	gene_id "MSTRG.134807"; transcript_id "MSTRG.134807.24"; exon_number "25";
chr4	StringTie	exon	48549473	48549623	1000	-	.	gene_id "MSTRG.134807"; transcript_id "MSTRG.134807.24"; exon_number "26";
chr4	StringTie	exon	48550592	48550704	1000	-	.	gene_id "MSTRG.134807"; transcript_id "MSTRG.134807.24"; exon_number "27";
chr4	StringTie	exon	48551494	48551578	1000	-	.	gene_id "MSTRG.134807"; transcript_id "MSTRG.134807.24"; exon_number "28";
chr4	StringTie	exon	48553215	48553383	1000	-	.	gene_id "MSTRG.134807"; transcript_id "MSTRG.134807.24"; exon_number "29";
chr4	StringTie	exon	48556978	48557118	1000	-	.	gene_id "MSTRG.134807"; transcript_id "MSTRG.134807.24"; exon_number "30";
chr4	StringTie	exon	48557453	48557712	1000	-	.	gene_id "MSTRG.134807"; transcript_id "MSTRG.134807.24"; exon_number "31";
chr4	StringTie	exon	48561468	48561636	1000	-	.	gene_id "MSTRG.134807"; transcript_id "MSTRG.134807.24"; exon_number "32";
chr4	StringTie	exon	48562889	48562988	1000	-	.	gene_id "MSTRG.134807"; transcript_id "MSTRG.134807.24"; exon_number "33";
chr4	StringTie	exon	48563948	48564102	1000	-	.	gene_id "MSTRG.134807"; transcript_id "MSTRG.134807.24"; exon_number "34";
chr4	StringTie	exon	48564933	48565043	1000	-	.	gene_id "MSTRG.134807"; transcript_id "MSTRG.134807.24"; exon_number "35";
chr4	StringTie	exon	48565531	48565691	1000	-	.	gene_id "MSTRG.134807"; transcript_id "MSTRG.134807.24"; exon_number "36";
chr4	StringTie	exon	48567248	48567420	1000	-	.	gene_id "MSTRG.134807"; transcript_id "MSTRG.134807.24"; exon_number "37";
chr4	StringTie	exon	48570827	48570918	1000	-	.	gene_id "MSTRG.134807"; transcript_id "MSTRG.134807.24"; exon_number "38";
chr4	StringTie	exon	48573186	48573243	1000	-	.	gene_id "MSTRG.134807"; transcript_id "MSTRG.134807.24"; exon_number "39";
chr4	StringTie	exon	48575117	48575241	1000	-	.	gene_id "MSTRG.134807"; transcript_id "MSTRG.134807.24"; exon_number "40";
chr4	StringTie	exon	48576030	48576222	1000	-	.	gene_id "MSTRG.134807"; transcript_id "MSTRG.134807.24"; exon_number "41";
chr4	StringTie	exon	48578973	48579241	1000	-	.	gene_id "MSTRG.134807"; transcript_id "MSTRG.134807.24"; exon_number "42";
chr4	StringTie	exon	48580865	48580951	1000	-	.	gene_id "MSTRG.134807"; transcript_id "MSTRG.134807.24"; exon_number "43";
chr4	StringTie	exon	48581420	48581605	1000	-	.	gene_id "MSTRG.134807"; transcript_id "MSTRG.134807.24"; exon_number "44";
chr4	StringTie	exon	48582497	48582734	1000	-	.	gene_id "MSTRG.134807"; transcript_id "MSTRG.134807.24"; exon_number "45";
chr4	StringTie	exon	48586621	48586728	1000	-	.	gene_id "MSTRG.134807"; transcript_id "MSTRG.134807.24"; exon_number "46";
chr4	StringTie	exon	48589745	48589877	1000	-	.	gene_id "MSTRG.134807"; transcript_id "MSTRG.134807.24"; exon_number "47";
chr4	StringTie	exon	48590659	48590830	1000	-	.	gene_id "MSTRG.134807"; transcript_id "MSTRG.134807.24"; exon_number "48";
chr4	StringTie	exon	48593930	48594016	1000	-	.	gene_id "MSTRG.134807"; transcript_id "MSTRG.134807.24"; exon_number "49";
chr4	StringTie	exon	48595590	48595698	1000	-	.	gene_id "MSTRG.134807"; transcript_id "MSTRG.134807.24"; exon_number "50";
chr4	StringTie	exon	48595897	48596000	1000	-	.	gene_id "MSTRG.134807"; transcript_id "MSTRG.134807.24"; exon_number "51";
chr4	StringTie	exon	48602020	48602121	1000	-	.	gene_id "MSTRG.134807"; transcript_id "MSTRG.134807.24"; exon_number "52";
chr4	StringTie	exon	48603290	48603388	1000	-	.	gene_id "MSTRG.134807"; transcript_id "MSTRG.134807.24"; exon_number "53";
chr4	StringTie	exon	48605741	48605833	1000	-	.	gene_id "MSTRG.134807"; transcript_id "MSTRG.134807.24"; exon_number "54";
chr4	StringTie	exon	48606438	48606606	1000	-	.	gene_id "MSTRG.134807"; transcript_id "MSTRG.134807.24"; exon_number "55";
chr4	StringTie	exon	48608987	48609067	1000	-	.	gene_id "MSTRG.134807"; transcript_id "MSTRG.134807.24"; exon_number "56";
chr4	StringTie	exon	48609744	48609823	1000	-	.	gene_id "MSTRG.134807"; transcript_id "MSTRG.134807.24"; exon_number "57";
chr4	StringTie	exon	48619274	48619370	1000	-	.	gene_id "MSTRG.134807"; transcript_id "MSTRG.134807.24"; exon_number "58";
chr4	StringTie	exon	48620639	48620778	1000	-	.	gene_id "MSTRG.134807"; transcript_id "MSTRG.134807.24"; exon_number "59";
chr4	StringTie	exon	48623126	48623179	1000	-	.	gene_id "MSTRG.134807"; transcript_id "MSTRG.134807.24"; exon_number "60";
chr4	StringTie	exon	48634291	48634490	1000	-	.	gene_id "MSTRG.134807"; transcript_id "MSTRG.134807.24"; exon_number "61";
chr4	StringTie	exon	48635475	48635941	1000	-	.	gene_id "MSTRG.134807"; transcript_id "MSTRG.134807.24"; exon_number "62";
chr4	StringTie	transcript	48496887	48645979	1000	-	.	gene_id "MSTRG.134807"; transcript_id "MSTRG.134807.25";
chr4	StringTie	exon	48496887	48499680	1000	-	.	gene_id "MSTRG.134807"; transcript_id "MSTRG.134807.25"; exon_number "1";
chr4	StringTie	exon	48500030	48500220	1000	-	.	gene_id "MSTRG.134807"; transcript_id "MSTRG.134807.25"; exon_number "2";
chr4	StringTie	exon	48501623	48501733	1000	-	.	gene_id "MSTRG.134807"; transcript_id "MSTRG.134807.25"; exon_number "3";
chr4	StringTie	exon	48505547	48505615	1000	-	.	gene_id "MSTRG.134807"; transcript_id "MSTRG.134807.25"; exon_number "4";
chr4	StringTie	exon	48510059	48510157	1000	-	.	gene_id "MSTRG.134807"; transcript_id "MSTRG.134807.25"; exon_number "5";
chr4	StringTie	exon	48510835	48510984	1000	-	.	gene_id "MSTRG.134807"; transcript_id "MSTRG.134807.25"; exon_number "6";
chr4	StringTie	exon	48512481	48512688	1000	-	.	gene_id "MSTRG.134807"; transcript_id "MSTRG.134807.25"; exon_number "7";
chr4	StringTie	exon	48515028	48515275	1000	-	.	gene_id "MSTRG.134807"; transcript_id "MSTRG.134807.25"; exon_number "8";
chr4	StringTie	exon	48520524	48521215	1000	-	.	gene_id "MSTRG.134807"; transcript_id "MSTRG.134807.25"; exon_number "9";
chr4	StringTie	exon	48522901	48523104	1000	-	.	gene_id "MSTRG.134807"; transcript_id "MSTRG.134807.25"; exon_number "10";
chr4	StringTie	exon	48527477	48527653	1000	-	.	gene_id "MSTRG.134807"; transcript_id "MSTRG.134807.25"; exon_number "11";
chr4	StringTie	exon	48527971	48528045	1000	-	.	gene_id "MSTRG.134807"; transcript_id "MSTRG.134807.25"; exon_number "12";
chr4	StringTie	exon	48528175	48528336	1000	-	.	gene_id "MSTRG.134807"; transcript_id "MSTRG.134807.25"; exon_number "13";
chr4	StringTie	exon	48531156	48531353	1000	-	.	gene_id "MSTRG.134807"; transcript_id "MSTRG.134807.25"; exon_number "14";
chr4	StringTie	exon	48534545	48534685	1000	-	.	gene_id "MSTRG.134807"; transcript_id "MSTRG.134807.25"; exon_number "15";
chr4	StringTie	exon	48535657	48535827	1000	-	.	gene_id "MSTRG.134807"; transcript_id "MSTRG.134807.25"; exon_number "16";
chr4	StringTie	exon	48539971	48540068	1000	-	.	gene_id "MSTRG.134807"; transcript_id "MSTRG.134807.25"; exon_number "17";
chr4	StringTie	exon	48540353	48540960	1000	-	.	gene_id "MSTRG.134807"; transcript_id "MSTRG.134807.25"; exon_number "18";
chr4	StringTie	exon	48542027	48542121	1000	-	.	gene_id "MSTRG.134807"; transcript_id "MSTRG.134807.25"; exon_number "19";
chr4	StringTie	exon	48543807	48543997	1000	-	.	gene_id "MSTRG.134807"; transcript_id "MSTRG.134807.25"; exon_number "20";
chr4	StringTie	exon	48544783	48544904	1000	-	.	gene_id "MSTRG.134807"; transcript_id "MSTRG.134807.25"; exon_number "21";
chr4	StringTie	exon	48546067	48546271	1000	-	.	gene_id "MSTRG.134807"; transcript_id "MSTRG.134807.25"; exon_number "22";
chr4	StringTie	exon	48547584	48547769	1000	-	.	gene_id "MSTRG.134807"; transcript_id "MSTRG.134807.25"; exon_number "23";
chr4	StringTie	exon	48548690	48548793	1000	-	.	gene_id "MSTRG.134807"; transcript_id "MSTRG.134807.25"; exon_number "24";
chr4	StringTie	exon	48549473	48549623	1000	-	.	gene_id "MSTRG.134807"; transcript_id "MSTRG.134807.25"; exon_number "25";
chr4	StringTie	exon	48550592	48550704	1000	-	.	gene_id "MSTRG.134807"; transcript_id "MSTRG.134807.25"; exon_number "26";
chr4	StringTie	exon	48551494	48551578	1000	-	.	gene_id "MSTRG.134807"; transcript_id "MSTRG.134807.25"; exon_number "27";
chr4	StringTie	exon	48553215	48553383	1000	-	.	gene_id "MSTRG.134807"; transcript_id "MSTRG.134807.25"; exon_number "28";
chr4	StringTie	exon	48556978	48557118	1000	-	.	gene_id "MSTRG.134807"; transcript_id "MSTRG.134807.25"; exon_number "29";
chr4	StringTie	exon	48557453	48557712	1000	-	.	gene_id "MSTRG.134807"; transcript_id "MSTRG.134807.25"; exon_number "30";
chr4	StringTie	exon	48561468	48561636	1000	-	.	gene_id "MSTRG.134807"; transcript_id "MSTRG.134807.25"; exon_number "31";
chr4	StringTie	exon	48562889	48562988	1000	-	.	gene_id "MSTRG.134807"; transcript_id "MSTRG.134807.25"; exon_number "32";
chr4	StringTie	exon	48563948	48564102	1000	-	.	gene_id "MSTRG.134807"; transcript_id "MSTRG.134807.25"; exon_number "33";
chr4	StringTie	exon	48564933	48565043	1000	-	.	gene_id "MSTRG.134807"; transcript_id "MSTRG.134807.25"; exon_number "34";
chr4	StringTie	exon	48565531	48565691	1000	-	.	gene_id "MSTRG.134807"; transcript_id "MSTRG.134807.25"; exon_number "35";
chr4	StringTie	exon	48567248	48567420	1000	-	.	gene_id "MSTRG.134807"; transcript_id "MSTRG.134807.25"; exon_number "36";
chr4	StringTie	exon	48570827	48570918	1000	-	.	gene_id "MSTRG.134807"; transcript_id "MSTRG.134807.25"; exon_number "37";
chr4	StringTie	exon	48573186	48573243	1000	-	.	gene_id "MSTRG.134807"; transcript_id "MSTRG.134807.25"; exon_number "38";
chr4	StringTie	exon	48575117	48575241	1000	-	.	gene_id "MSTRG.134807"; transcript_id "MSTRG.134807.25"; exon_number "39";
chr4	StringTie	exon	48576030	48576222	1000	-	.	gene_id "MSTRG.134807"; transcript_id "MSTRG.134807.25"; exon_number "40";
chr4	StringTie	exon	48578973	48579241	1000	-	.	gene_id "MSTRG.134807"; transcript_id "MSTRG.134807.25"; exon_number "41";
chr4	StringTie	exon	48580865	48580951	1000	-	.	gene_id "MSTRG.134807"; transcript_id "MSTRG.134807.25"; exon_number "42";
chr4	StringTie	exon	48581420	48581605	1000	-	.	gene_id "MSTRG.134807"; transcript_id "MSTRG.134807.25"; exon_number "43";
chr4	StringTie	exon	48582497	48582734	1000	-	.	gene_id "MSTRG.134807"; transcript_id "MSTRG.134807.25"; exon_number "44";
chr4	StringTie	exon	48586621	48586728	1000	-	.	gene_id "MSTRG.134807"; transcript_id "MSTRG.134807.25"; exon_number "45";
chr4	StringTie	exon	48589745	48589877	1000	-	.	gene_id "MSTRG.134807"; transcript_id "MSTRG.134807.25"; exon_number "46";
chr4	StringTie	exon	48590659	48590830	1000	-	.	gene_id "MSTRG.134807"; transcript_id "MSTRG.134807.25"; exon_number "47";
chr4	StringTie	exon	48593930	48594016	1000	-	.	gene_id "MSTRG.134807"; transcript_id "MSTRG.134807.25"; exon_number "48";
chr4	StringTie	exon	48595590	48595698	1000	-	.	gene_id "MSTRG.134807"; transcript_id "MSTRG.134807.25"; exon_number "49";
chr4	StringTie	exon	48595897	48596000	1000	-	.	gene_id "MSTRG.134807"; transcript_id "MSTRG.134807.25"; exon_number "50";
chr4	StringTie	exon	48602020	48602121	1000	-	.	gene_id "MSTRG.134807"; transcript_id "MSTRG.134807.25"; exon_number "51";
chr4	StringTie	exon	48603290	48603388	1000	-	.	gene_id "MSTRG.134807"; transcript_id "MSTRG.134807.25"; exon_number "52";
chr4	StringTie	exon	48605741	48605833	1000	-	.	gene_id "MSTRG.134807"; transcript_id "MSTRG.134807.25"; exon_number "53";
chr4	StringTie	exon	48606438	48606606	1000	-	.	gene_id "MSTRG.134807"; transcript_id "MSTRG.134807.25"; exon_number "54";
chr4	StringTie	exon	48608987	48609067	1000	-	.	gene_id "MSTRG.134807"; transcript_id "MSTRG.134807.25"; exon_number "55";
chr4	StringTie	exon	48609744	48609823	1000	-	.	gene_id "MSTRG.134807"; transcript_id "MSTRG.134807.25"; exon_number "56";
chr4	StringTie	exon	48619274	48619370	1000	-	.	gene_id "MSTRG.134807"; transcript_id "MSTRG.134807.25"; exon_number "57";
chr4	StringTie	exon	48620639	48620778	1000	-	.	gene_id "MSTRG.134807"; transcript_id "MSTRG.134807.25"; exon_number "58";
chr4	StringTie	exon	48623126	48623179	1000	-	.	gene_id "MSTRG.134807"; transcript_id "MSTRG.134807.25"; exon_number "59";
chr4	StringTie	exon	48634291	48634490	1000	-	.	gene_id "MSTRG.134807"; transcript_id "MSTRG.134807.25"; exon_number "60";
chr4	StringTie	exon	48645948	48645979	1000	-	.	gene_id "MSTRG.134807"; transcript_id "MSTRG.134807.25"; exon_number "61";
chr4	StringTie	transcript	48496893	48653917	1000	-	.	gene_id "MSTRG.134807"; transcript_id "MSTRG.134807.26";
chr4	StringTie	exon	48496893	48499680	1000	-	.	gene_id "MSTRG.134807"; transcript_id "MSTRG.134807.26"; exon_number "1";
chr4	StringTie	exon	48500030	48500220	1000	-	.	gene_id "MSTRG.134807"; transcript_id "MSTRG.134807.26"; exon_number "2";
chr4	StringTie	exon	48501623	48501733	1000	-	.	gene_id "MSTRG.134807"; transcript_id "MSTRG.134807.26"; exon_number "3";
chr4	StringTie	exon	48505547	48505615	1000	-	.	gene_id "MSTRG.134807"; transcript_id "MSTRG.134807.26"; exon_number "4";
chr4	StringTie	exon	48510059	48510157	1000	-	.	gene_id "MSTRG.134807"; transcript_id "MSTRG.134807.26"; exon_number "5";
chr4	StringTie	exon	48510835	48510984	1000	-	.	gene_id "MSTRG.134807"; transcript_id "MSTRG.134807.26"; exon_number "6";
chr4	StringTie	exon	48512481	48512688	1000	-	.	gene_id "MSTRG.134807"; transcript_id "MSTRG.134807.26"; exon_number "7";
chr4	StringTie	exon	48515028	48515275	1000	-	.	gene_id "MSTRG.134807"; transcript_id "MSTRG.134807.26"; exon_number "8";
chr4	StringTie	exon	48521048	48521215	1000	-	.	gene_id "MSTRG.134807"; transcript_id "MSTRG.134807.26"; exon_number "9";
chr4	StringTie	exon	48522901	48523104	1000	-	.	gene_id "MSTRG.134807"; transcript_id "MSTRG.134807.26"; exon_number "10";
chr4	StringTie	exon	48527477	48527653	1000	-	.	gene_id "MSTRG.134807"; transcript_id "MSTRG.134807.26"; exon_number "11";
chr4	StringTie	exon	48527971	48528045	1000	-	.	gene_id "MSTRG.134807"; transcript_id "MSTRG.134807.26"; exon_number "12";
chr4	StringTie	exon	48528175	48528336	1000	-	.	gene_id "MSTRG.134807"; transcript_id "MSTRG.134807.26"; exon_number "13";
chr4	StringTie	exon	48531156	48531353	1000	-	.	gene_id "MSTRG.134807"; transcript_id "MSTRG.134807.26"; exon_number "14";
chr4	StringTie	exon	48534545	48534685	1000	-	.	gene_id "MSTRG.134807"; transcript_id "MSTRG.134807.26"; exon_number "15";
chr4	StringTie	exon	48535657	48535827	1000	-	.	gene_id "MSTRG.134807"; transcript_id "MSTRG.134807.26"; exon_number "16";
chr4	StringTie	exon	48539971	48540068	1000	-	.	gene_id "MSTRG.134807"; transcript_id "MSTRG.134807.26"; exon_number "17";
chr4	StringTie	exon	48540353	48540960	1000	-	.	gene_id "MSTRG.134807"; transcript_id "MSTRG.134807.26"; exon_number "18";
chr4	StringTie	exon	48542027	48542121	1000	-	.	gene_id "MSTRG.134807"; transcript_id "MSTRG.134807.26"; exon_number "19";
chr4	StringTie	exon	48543807	48543997	1000	-	.	gene_id "MSTRG.134807"; transcript_id "MSTRG.134807.26"; exon_number "20";
chr4	StringTie	exon	48544783	48544904	1000	-	.	gene_id "MSTRG.134807"; transcript_id "MSTRG.134807.26"; exon_number "21";
chr4	StringTie	exon	48546067	48546268	1000	-	.	gene_id "MSTRG.134807"; transcript_id "MSTRG.134807.26"; exon_number "22";
chr4	StringTie	exon	48547584	48547769	1000	-	.	gene_id "MSTRG.134807"; transcript_id "MSTRG.134807.26"; exon_number "23";
chr4	StringTie	exon	48548690	48548793	1000	-	.	gene_id "MSTRG.134807"; transcript_id "MSTRG.134807.26"; exon_number "24";
chr4	StringTie	exon	48549473	48549623	1000	-	.	gene_id "MSTRG.134807"; transcript_id "MSTRG.134807.26"; exon_number "25";
chr4	StringTie	exon	48550592	48550704	1000	-	.	gene_id "MSTRG.134807"; transcript_id "MSTRG.134807.26"; exon_number "26";
chr4	StringTie	exon	48551494	48551578	1000	-	.	gene_id "MSTRG.134807"; transcript_id "MSTRG.134807.26"; exon_number "27";
chr4	StringTie	exon	48553215	48553383	1000	-	.	gene_id "MSTRG.134807"; transcript_id "MSTRG.134807.26"; exon_number "28";
chr4	StringTie	exon	48556978	48557118	1000	-	.	gene_id "MSTRG.134807"; transcript_id "MSTRG.134807.26"; exon_number "29";
chr4	StringTie	exon	48557453	48557712	1000	-	.	gene_id "MSTRG.134807"; transcript_id "MSTRG.134807.26"; exon_number "30";
chr4	StringTie	exon	48561468	48561636	1000	-	.	gene_id "MSTRG.134807"; transcript_id "MSTRG.134807.26"; exon_number "31";
chr4	StringTie	exon	48562889	48562988	1000	-	.	gene_id "MSTRG.134807"; transcript_id "MSTRG.134807.26"; exon_number "32";
chr4	StringTie	exon	48563948	48564102	1000	-	.	gene_id "MSTRG.134807"; transcript_id "MSTRG.134807.26"; exon_number "33";
chr4	StringTie	exon	48564933	48565043	1000	-	.	gene_id "MSTRG.134807"; transcript_id "MSTRG.134807.26"; exon_number "34";
chr4	StringTie	exon	48565531	48565691	1000	-	.	gene_id "MSTRG.134807"; transcript_id "MSTRG.134807.26"; exon_number "35";
chr4	StringTie	exon	48567248	48567420	1000	-	.	gene_id "MSTRG.134807"; transcript_id "MSTRG.134807.26"; exon_number "36";
chr4	StringTie	exon	48570827	48570918	1000	-	.	gene_id "MSTRG.134807"; transcript_id "MSTRG.134807.26"; exon_number "37";
chr4	StringTie	exon	48573186	48573243	1000	-	.	gene_id "MSTRG.134807"; transcript_id "MSTRG.134807.26"; exon_number "38";
chr4	StringTie	exon	48575117	48575241	1000	-	.	gene_id "MSTRG.134807"; transcript_id "MSTRG.134807.26"; exon_number "39";
chr4	StringTie	exon	48576030	48576219	1000	-	.	gene_id "MSTRG.134807"; transcript_id "MSTRG.134807.26"; exon_number "40";
chr4	StringTie	exon	48578973	48579241	1000	-	.	gene_id "MSTRG.134807"; transcript_id "MSTRG.134807.26"; exon_number "41";
chr4	StringTie	exon	48580865	48580951	1000	-	.	gene_id "MSTRG.134807"; transcript_id "MSTRG.134807.26"; exon_number "42";
chr4	StringTie	exon	48581420	48581605	1000	-	.	gene_id "MSTRG.134807"; transcript_id "MSTRG.134807.26"; exon_number "43";
chr4	StringTie	exon	48582497	48582734	1000	-	.	gene_id "MSTRG.134807"; transcript_id "MSTRG.134807.26"; exon_number "44";
chr4	StringTie	exon	48586621	48586728	1000	-	.	gene_id "MSTRG.134807"; transcript_id "MSTRG.134807.26"; exon_number "45";
chr4	StringTie	exon	48589745	48589877	1000	-	.	gene_id "MSTRG.134807"; transcript_id "MSTRG.134807.26"; exon_number "46";
chr4	StringTie	exon	48590659	48590830	1000	-	.	gene_id "MSTRG.134807"; transcript_id "MSTRG.134807.26"; exon_number "47";
chr4	StringTie	exon	48593930	48594016	1000	-	.	gene_id "MSTRG.134807"; transcript_id "MSTRG.134807.26"; exon_number "48";
chr4	StringTie	exon	48595590	48595698	1000	-	.	gene_id "MSTRG.134807"; transcript_id "MSTRG.134807.26"; exon_number "49";
chr4	StringTie	exon	48595897	48596000	1000	-	.	gene_id "MSTRG.134807"; transcript_id "MSTRG.134807.26"; exon_number "50";
chr4	StringTie	exon	48602020	48602121	1000	-	.	gene_id "MSTRG.134807"; transcript_id "MSTRG.134807.26"; exon_number "51";
chr4	StringTie	exon	48603290	48603388	1000	-	.	gene_id "MSTRG.134807"; transcript_id "MSTRG.134807.26"; exon_number "52";
chr4	StringTie	exon	48605741	48605833	1000	-	.	gene_id "MSTRG.134807"; transcript_id "MSTRG.134807.26"; exon_number "53";
chr4	StringTie	exon	48606438	48606606	1000	-	.	gene_id "MSTRG.134807"; transcript_id "MSTRG.134807.26"; exon_number "54";
chr4	StringTie	exon	48608987	48609067	1000	-	.	gene_id "MSTRG.134807"; transcript_id "MSTRG.134807.26"; exon_number "55";
chr4	StringTie	exon	48609744	48609823	1000	-	.	gene_id "MSTRG.134807"; transcript_id "MSTRG.134807.26"; exon_number "56";
chr4	StringTie	exon	48619274	48619370	1000	-	.	gene_id "MSTRG.134807"; transcript_id "MSTRG.134807.26"; exon_number "57";
chr4	StringTie	exon	48620639	48620778	1000	-	.	gene_id "MSTRG.134807"; transcript_id "MSTRG.134807.26"; exon_number "58";
chr4	StringTie	exon	48623126	48623179	1000	-	.	gene_id "MSTRG.134807"; transcript_id "MSTRG.134807.26"; exon_number "59";
chr4	StringTie	exon	48634291	48634490	1000	-	.	gene_id "MSTRG.134807"; transcript_id "MSTRG.134807.26"; exon_number "60";
chr4	StringTie	exon	48653714	48653917	1000	-	.	gene_id "MSTRG.134807"; transcript_id "MSTRG.134807.26"; exon_number "61";
chr4	StringTie	transcript	48496898	48681171	1000	-	.	gene_id "MSTRG.134807"; transcript_id "MSTRG.134807.27";
chr4	StringTie	exon	48496898	48499680	1000	-	.	gene_id "MSTRG.134807"; transcript_id "MSTRG.134807.27"; exon_number "1";
chr4	StringTie	exon	48500030	48500220	1000	-	.	gene_id "MSTRG.134807"; transcript_id "MSTRG.134807.27"; exon_number "2";
chr4	StringTie	exon	48501623	48501733	1000	-	.	gene_id "MSTRG.134807"; transcript_id "MSTRG.134807.27"; exon_number "3";
chr4	StringTie	exon	48505547	48505615	1000	-	.	gene_id "MSTRG.134807"; transcript_id "MSTRG.134807.27"; exon_number "4";
chr4	StringTie	exon	48510059	48510157	1000	-	.	gene_id "MSTRG.134807"; transcript_id "MSTRG.134807.27"; exon_number "5";
chr4	StringTie	exon	48510835	48510984	1000	-	.	gene_id "MSTRG.134807"; transcript_id "MSTRG.134807.27"; exon_number "6";
chr4	StringTie	exon	48512481	48512688	1000	-	.	gene_id "MSTRG.134807"; transcript_id "MSTRG.134807.27"; exon_number "7";
chr4	StringTie	exon	48515028	48515275	1000	-	.	gene_id "MSTRG.134807"; transcript_id "MSTRG.134807.27"; exon_number "8";
chr4	StringTie	exon	48521048	48521215	1000	-	.	gene_id "MSTRG.134807"; transcript_id "MSTRG.134807.27"; exon_number "9";
chr4	StringTie	exon	48522901	48523104	1000	-	.	gene_id "MSTRG.134807"; transcript_id "MSTRG.134807.27"; exon_number "10";
chr4	StringTie	exon	48527477	48527653	1000	-	.	gene_id "MSTRG.134807"; transcript_id "MSTRG.134807.27"; exon_number "11";
chr4	StringTie	exon	48527971	48528045	1000	-	.	gene_id "MSTRG.134807"; transcript_id "MSTRG.134807.27"; exon_number "12";
chr4	StringTie	exon	48528175	48528336	1000	-	.	gene_id "MSTRG.134807"; transcript_id "MSTRG.134807.27"; exon_number "13";
chr4	StringTie	exon	48531156	48531353	1000	-	.	gene_id "MSTRG.134807"; transcript_id "MSTRG.134807.27"; exon_number "14";
chr4	StringTie	exon	48534545	48534685	1000	-	.	gene_id "MSTRG.134807"; transcript_id "MSTRG.134807.27"; exon_number "15";
chr4	StringTie	exon	48535657	48535827	1000	-	.	gene_id "MSTRG.134807"; transcript_id "MSTRG.134807.27"; exon_number "16";
chr4	StringTie	exon	48539971	48540068	1000	-	.	gene_id "MSTRG.134807"; transcript_id "MSTRG.134807.27"; exon_number "17";
chr4	StringTie	exon	48540353	48540960	1000	-	.	gene_id "MSTRG.134807"; transcript_id "MSTRG.134807.27"; exon_number "18";
chr4	StringTie	exon	48542027	48542121	1000	-	.	gene_id "MSTRG.134807"; transcript_id "MSTRG.134807.27"; exon_number "19";
chr4	StringTie	exon	48543807	48543997	1000	-	.	gene_id "MSTRG.134807"; transcript_id "MSTRG.134807.27"; exon_number "20";
chr4	StringTie	exon	48544783	48544904	1000	-	.	gene_id "MSTRG.134807"; transcript_id "MSTRG.134807.27"; exon_number "21";
chr4	StringTie	exon	48546067	48546268	1000	-	.	gene_id "MSTRG.134807"; transcript_id "MSTRG.134807.27"; exon_number "22";
chr4	StringTie	exon	48547584	48547769	1000	-	.	gene_id "MSTRG.134807"; transcript_id "MSTRG.134807.27"; exon_number "23";
chr4	StringTie	exon	48548690	48548793	1000	-	.	gene_id "MSTRG.134807"; transcript_id "MSTRG.134807.27"; exon_number "24";
chr4	StringTie	exon	48549473	48549623	1000	-	.	gene_id "MSTRG.134807"; transcript_id "MSTRG.134807.27"; exon_number "25";
chr4	StringTie	exon	48550592	48550704	1000	-	.	gene_id "MSTRG.134807"; transcript_id "MSTRG.134807.27"; exon_number "26";
chr4	StringTie	exon	48551494	48551578	1000	-	.	gene_id "MSTRG.134807"; transcript_id "MSTRG.134807.27"; exon_number "27";
chr4	StringTie	exon	48553215	48553383	1000	-	.	gene_id "MSTRG.134807"; transcript_id "MSTRG.134807.27"; exon_number "28";
chr4	StringTie	exon	48556978	48557118	1000	-	.	gene_id "MSTRG.134807"; transcript_id "MSTRG.134807.27"; exon_number "29";
chr4	StringTie	exon	48557453	48557712	1000	-	.	gene_id "MSTRG.134807"; transcript_id "MSTRG.134807.27"; exon_number "30";
chr4	StringTie	exon	48561468	48561636	1000	-	.	gene_id "MSTRG.134807"; transcript_id "MSTRG.134807.27"; exon_number "31";
chr4	StringTie	exon	48562889	48562988	1000	-	.	gene_id "MSTRG.134807"; transcript_id "MSTRG.134807.27"; exon_number "32";
chr4	StringTie	exon	48563948	48564102	1000	-	.	gene_id "MSTRG.134807"; transcript_id "MSTRG.134807.27"; exon_number "33";
chr4	StringTie	exon	48564933	48565043	1000	-	.	gene_id "MSTRG.134807"; transcript_id "MSTRG.134807.27"; exon_number "34";
chr4	StringTie	exon	48565531	48565691	1000	-	.	gene_id "MSTRG.134807"; transcript_id "MSTRG.134807.27"; exon_number "35";
chr4	StringTie	exon	48567248	48567420	1000	-	.	gene_id "MSTRG.134807"; transcript_id "MSTRG.134807.27"; exon_number "36";
chr4	StringTie	exon	48570827	48570918	1000	-	.	gene_id "MSTRG.134807"; transcript_id "MSTRG.134807.27"; exon_number "37";
chr4	StringTie	exon	48573186	48573243	1000	-	.	gene_id "MSTRG.134807"; transcript_id "MSTRG.134807.27"; exon_number "38";
chr4	StringTie	exon	48575117	48575241	1000	-	.	gene_id "MSTRG.134807"; transcript_id "MSTRG.134807.27"; exon_number "39";
chr4	StringTie	exon	48576030	48576222	1000	-	.	gene_id "MSTRG.134807"; transcript_id "MSTRG.134807.27"; exon_number "40";
chr4	StringTie	exon	48578973	48579241	1000	-	.	gene_id "MSTRG.134807"; transcript_id "MSTRG.134807.27"; exon_number "41";
chr4	StringTie	exon	48580865	48580951	1000	-	.	gene_id "MSTRG.134807"; transcript_id "MSTRG.134807.27"; exon_number "42";
chr4	StringTie	exon	48581420	48581605	1000	-	.	gene_id "MSTRG.134807"; transcript_id "MSTRG.134807.27"; exon_number "43";
chr4	StringTie	exon	48582497	48582734	1000	-	.	gene_id "MSTRG.134807"; transcript_id "MSTRG.134807.27"; exon_number "44";
chr4	StringTie	exon	48586621	48586728	1000	-	.	gene_id "MSTRG.134807"; transcript_id "MSTRG.134807.27"; exon_number "45";
chr4	StringTie	exon	48589745	48589877	1000	-	.	gene_id "MSTRG.134807"; transcript_id "MSTRG.134807.27"; exon_number "46";
chr4	StringTie	exon	48590659	48590830	1000	-	.	gene_id "MSTRG.134807"; transcript_id "MSTRG.134807.27"; exon_number "47";
chr4	StringTie	exon	48593930	48594016	1000	-	.	gene_id "MSTRG.134807"; transcript_id "MSTRG.134807.27"; exon_number "48";
chr4	StringTie	exon	48595590	48595698	1000	-	.	gene_id "MSTRG.134807"; transcript_id "MSTRG.134807.27"; exon_number "49";
chr4	StringTie	exon	48595897	48596000	1000	-	.	gene_id "MSTRG.134807"; transcript_id "MSTRG.134807.27"; exon_number "50";
chr4	StringTie	exon	48602020	48602121	1000	-	.	gene_id "MSTRG.134807"; transcript_id "MSTRG.134807.27"; exon_number "51";
chr4	StringTie	exon	48603290	48603388	1000	-	.	gene_id "MSTRG.134807"; transcript_id "MSTRG.134807.27"; exon_number "52";
chr4	StringTie	exon	48605741	48605833	1000	-	.	gene_id "MSTRG.134807"; transcript_id "MSTRG.134807.27"; exon_number "53";
chr4	StringTie	exon	48606438	48606606	1000	-	.	gene_id "MSTRG.134807"; transcript_id "MSTRG.134807.27"; exon_number "54";
chr4	StringTie	exon	48608987	48609067	1000	-	.	gene_id "MSTRG.134807"; transcript_id "MSTRG.134807.27"; exon_number "55";
chr4	StringTie	exon	48609744	48609823	1000	-	.	gene_id "MSTRG.134807"; transcript_id "MSTRG.134807.27"; exon_number "56";
chr4	StringTie	exon	48619274	48619370	1000	-	.	gene_id "MSTRG.134807"; transcript_id "MSTRG.134807.27"; exon_number "57";
chr4	StringTie	exon	48620639	48620778	1000	-	.	gene_id "MSTRG.134807"; transcript_id "MSTRG.134807.27"; exon_number "58";
chr4	StringTie	exon	48623126	48623179	1000	-	.	gene_id "MSTRG.134807"; transcript_id "MSTRG.134807.27"; exon_number "59";
chr4	StringTie	exon	48634291	48634490	1000	-	.	gene_id "MSTRG.134807"; transcript_id "MSTRG.134807.27"; exon_number "60";
chr4	StringTie	exon	48680930	48681171	1000	-	.	gene_id "MSTRG.134807"; transcript_id "MSTRG.134807.27"; exon_number "61";
chr4	StringTie	transcript	48496936	48681643	1000	-	.	gene_id "MSTRG.134807"; transcript_id "MSTRG.134807.28";
chr4	StringTie	exon	48496936	48499680	1000	-	.	gene_id "MSTRG.134807"; transcript_id "MSTRG.134807.28"; exon_number "1";
chr4	StringTie	exon	48500030	48500220	1000	-	.	gene_id "MSTRG.134807"; transcript_id "MSTRG.134807.28"; exon_number "2";
chr4	StringTie	exon	48501623	48501733	1000	-	.	gene_id "MSTRG.134807"; transcript_id "MSTRG.134807.28"; exon_number "3";
chr4	StringTie	exon	48505547	48505615	1000	-	.	gene_id "MSTRG.134807"; transcript_id "MSTRG.134807.28"; exon_number "4";
chr4	StringTie	exon	48510059	48510157	1000	-	.	gene_id "MSTRG.134807"; transcript_id "MSTRG.134807.28"; exon_number "5";
chr4	StringTie	exon	48510835	48510984	1000	-	.	gene_id "MSTRG.134807"; transcript_id "MSTRG.134807.28"; exon_number "6";
chr4	StringTie	exon	48512481	48512688	1000	-	.	gene_id "MSTRG.134807"; transcript_id "MSTRG.134807.28"; exon_number "7";
chr4	StringTie	exon	48515028	48515275	1000	-	.	gene_id "MSTRG.134807"; transcript_id "MSTRG.134807.28"; exon_number "8";
chr4	StringTie	exon	48520524	48521215	1000	-	.	gene_id "MSTRG.134807"; transcript_id "MSTRG.134807.28"; exon_number "9";
chr4	StringTie	exon	48522901	48523104	1000	-	.	gene_id "MSTRG.134807"; transcript_id "MSTRG.134807.28"; exon_number "10";
chr4	StringTie	exon	48527477	48527653	1000	-	.	gene_id "MSTRG.134807"; transcript_id "MSTRG.134807.28"; exon_number "11";
chr4	StringTie	exon	48527971	48528045	1000	-	.	gene_id "MSTRG.134807"; transcript_id "MSTRG.134807.28"; exon_number "12";
chr4	StringTie	exon	48528175	48528336	1000	-	.	gene_id "MSTRG.134807"; transcript_id "MSTRG.134807.28"; exon_number "13";
chr4	StringTie	exon	48531156	48531353	1000	-	.	gene_id "MSTRG.134807"; transcript_id "MSTRG.134807.28"; exon_number "14";
chr4	StringTie	exon	48534545	48534685	1000	-	.	gene_id "MSTRG.134807"; transcript_id "MSTRG.134807.28"; exon_number "15";
chr4	StringTie	exon	48535657	48535827	1000	-	.	gene_id "MSTRG.134807"; transcript_id "MSTRG.134807.28"; exon_number "16";
chr4	StringTie	exon	48539971	48540068	1000	-	.	gene_id "MSTRG.134807"; transcript_id "MSTRG.134807.28"; exon_number "17";
chr4	StringTie	exon	48540353	48540960	1000	-	.	gene_id "MSTRG.134807"; transcript_id "MSTRG.134807.28"; exon_number "18";
chr4	StringTie	exon	48542027	48542121	1000	-	.	gene_id "MSTRG.134807"; transcript_id "MSTRG.134807.28"; exon_number "19";
chr4	StringTie	exon	48543807	48543997	1000	-	.	gene_id "MSTRG.134807"; transcript_id "MSTRG.134807.28"; exon_number "20";
chr4	StringTie	exon	48544783	48544904	1000	-	.	gene_id "MSTRG.134807"; transcript_id "MSTRG.134807.28"; exon_number "21";
chr4	StringTie	exon	48546067	48546268	1000	-	.	gene_id "MSTRG.134807"; transcript_id "MSTRG.134807.28"; exon_number "22";
chr4	StringTie	exon	48547584	48547769	1000	-	.	gene_id "MSTRG.134807"; transcript_id "MSTRG.134807.28"; exon_number "23";
chr4	StringTie	exon	48548690	48548793	1000	-	.	gene_id "MSTRG.134807"; transcript_id "MSTRG.134807.28"; exon_number "24";
chr4	StringTie	exon	48549473	48549623	1000	-	.	gene_id "MSTRG.134807"; transcript_id "MSTRG.134807.28"; exon_number "25";
chr4	StringTie	exon	48550592	48550704	1000	-	.	gene_id "MSTRG.134807"; transcript_id "MSTRG.134807.28"; exon_number "26";
chr4	StringTie	exon	48551494	48551578	1000	-	.	gene_id "MSTRG.134807"; transcript_id "MSTRG.134807.28"; exon_number "27";
chr4	StringTie	exon	48553215	48553383	1000	-	.	gene_id "MSTRG.134807"; transcript_id "MSTRG.134807.28"; exon_number "28";
chr4	StringTie	exon	48556978	48557118	1000	-	.	gene_id "MSTRG.134807"; transcript_id "MSTRG.134807.28"; exon_number "29";
chr4	StringTie	exon	48557453	48557712	1000	-	.	gene_id "MSTRG.134807"; transcript_id "MSTRG.134807.28"; exon_number "30";
chr4	StringTie	exon	48561468	48561636	1000	-	.	gene_id "MSTRG.134807"; transcript_id "MSTRG.134807.28"; exon_number "31";
chr4	StringTie	exon	48562889	48562988	1000	-	.	gene_id "MSTRG.134807"; transcript_id "MSTRG.134807.28"; exon_number "32";
chr4	StringTie	exon	48563948	48564102	1000	-	.	gene_id "MSTRG.134807"; transcript_id "MSTRG.134807.28"; exon_number "33";
chr4	StringTie	exon	48564933	48565043	1000	-	.	gene_id "MSTRG.134807"; transcript_id "MSTRG.134807.28"; exon_number "34";
chr4	StringTie	exon	48565531	48565691	1000	-	.	gene_id "MSTRG.134807"; transcript_id "MSTRG.134807.28"; exon_number "35";
chr4	StringTie	exon	48567248	48567420	1000	-	.	gene_id "MSTRG.134807"; transcript_id "MSTRG.134807.28"; exon_number "36";
chr4	StringTie	exon	48570827	48570918	1000	-	.	gene_id "MSTRG.134807"; transcript_id "MSTRG.134807.28"; exon_number "37";
chr4	StringTie	exon	48573186	48573243	1000	-	.	gene_id "MSTRG.134807"; transcript_id "MSTRG.134807.28"; exon_number "38";
chr4	StringTie	exon	48575117	48575241	1000	-	.	gene_id "MSTRG.134807"; transcript_id "MSTRG.134807.28"; exon_number "39";
chr4	StringTie	exon	48576030	48576222	1000	-	.	gene_id "MSTRG.134807"; transcript_id "MSTRG.134807.28"; exon_number "40";
chr4	StringTie	exon	48578973	48579241	1000	-	.	gene_id "MSTRG.134807"; transcript_id "MSTRG.134807.28"; exon_number "41";
chr4	StringTie	exon	48580865	48580951	1000	-	.	gene_id "MSTRG.134807"; transcript_id "MSTRG.134807.28"; exon_number "42";
chr4	StringTie	exon	48581420	48581605	1000	-	.	gene_id "MSTRG.134807"; transcript_id "MSTRG.134807.28"; exon_number "43";
chr4	StringTie	exon	48582497	48582734	1000	-	.	gene_id "MSTRG.134807"; transcript_id "MSTRG.134807.28"; exon_number "44";
chr4	StringTie	exon	48586621	48586728	1000	-	.	gene_id "MSTRG.134807"; transcript_id "MSTRG.134807.28"; exon_number "45";
chr4	StringTie	exon	48589745	48589877	1000	-	.	gene_id "MSTRG.134807"; transcript_id "MSTRG.134807.28"; exon_number "46";
chr4	StringTie	exon	48590659	48590830	1000	-	.	gene_id "MSTRG.134807"; transcript_id "MSTRG.134807.28"; exon_number "47";
chr4	StringTie	exon	48593930	48594016	1000	-	.	gene_id "MSTRG.134807"; transcript_id "MSTRG.134807.28"; exon_number "48";
chr4	StringTie	exon	48595590	48595698	1000	-	.	gene_id "MSTRG.134807"; transcript_id "MSTRG.134807.28"; exon_number "49";
chr4	StringTie	exon	48595897	48596000	1000	-	.	gene_id "MSTRG.134807"; transcript_id "MSTRG.134807.28"; exon_number "50";
chr4	StringTie	exon	48598829	48598873	1000	-	.	gene_id "MSTRG.134807"; transcript_id "MSTRG.134807.28"; exon_number "51";
chr4	StringTie	exon	48602020	48602121	1000	-	.	gene_id "MSTRG.134807"; transcript_id "MSTRG.134807.28"; exon_number "52";
chr4	StringTie	exon	48603290	48603388	1000	-	.	gene_id "MSTRG.134807"; transcript_id "MSTRG.134807.28"; exon_number "53";
chr4	StringTie	exon	48605741	48605833	1000	-	.	gene_id "MSTRG.134807"; transcript_id "MSTRG.134807.28"; exon_number "54";
chr4	StringTie	exon	48606438	48606606	1000	-	.	gene_id "MSTRG.134807"; transcript_id "MSTRG.134807.28"; exon_number "55";
chr4	StringTie	exon	48608987	48609067	1000	-	.	gene_id "MSTRG.134807"; transcript_id "MSTRG.134807.28"; exon_number "56";
chr4	StringTie	exon	48609744	48609823	1000	-	.	gene_id "MSTRG.134807"; transcript_id "MSTRG.134807.28"; exon_number "57";
chr4	StringTie	exon	48619274	48619370	1000	-	.	gene_id "MSTRG.134807"; transcript_id "MSTRG.134807.28"; exon_number "58";
chr4	StringTie	exon	48620639	48620778	1000	-	.	gene_id "MSTRG.134807"; transcript_id "MSTRG.134807.28"; exon_number "59";
chr4	StringTie	exon	48623126	48623179	1000	-	.	gene_id "MSTRG.134807"; transcript_id "MSTRG.134807.28"; exon_number "60";
chr4	StringTie	exon	48634291	48634490	1000	-	.	gene_id "MSTRG.134807"; transcript_id "MSTRG.134807.28"; exon_number "61";
chr4	StringTie	exon	48653714	48653968	1000	-	.	gene_id "MSTRG.134807"; transcript_id "MSTRG.134807.28"; exon_number "62";
chr4	StringTie	exon	48680930	48681643	1000	-	.	gene_id "MSTRG.134807"; transcript_id "MSTRG.134807.28"; exon_number "63";
chr4	StringTie	transcript	48497026	48780304	1000	-	.	gene_id "MSTRG.134807"; transcript_id "MSTRG.134807.29";
chr4	StringTie	exon	48497026	48499680	1000	-	.	gene_id "MSTRG.134807"; transcript_id "MSTRG.134807.29"; exon_number "1";
chr4	StringTie	exon	48500030	48500220	1000	-	.	gene_id "MSTRG.134807"; transcript_id "MSTRG.134807.29"; exon_number "2";
chr4	StringTie	exon	48501623	48501733	1000	-	.	gene_id "MSTRG.134807"; transcript_id "MSTRG.134807.29"; exon_number "3";
chr4	StringTie	exon	48505547	48505615	1000	-	.	gene_id "MSTRG.134807"; transcript_id "MSTRG.134807.29"; exon_number "4";
chr4	StringTie	exon	48510059	48510157	1000	-	.	gene_id "MSTRG.134807"; transcript_id "MSTRG.134807.29"; exon_number "5";
chr4	StringTie	exon	48510835	48510984	1000	-	.	gene_id "MSTRG.134807"; transcript_id "MSTRG.134807.29"; exon_number "6";
chr4	StringTie	exon	48512481	48512688	1000	-	.	gene_id "MSTRG.134807"; transcript_id "MSTRG.134807.29"; exon_number "7";
chr4	StringTie	exon	48515028	48515275	1000	-	.	gene_id "MSTRG.134807"; transcript_id "MSTRG.134807.29"; exon_number "8";
chr4	StringTie	exon	48520524	48521215	1000	-	.	gene_id "MSTRG.134807"; transcript_id "MSTRG.134807.29"; exon_number "9";
chr4	StringTie	exon	48522901	48523104	1000	-	.	gene_id "MSTRG.134807"; transcript_id "MSTRG.134807.29"; exon_number "10";
chr4	StringTie	exon	48527477	48527653	1000	-	.	gene_id "MSTRG.134807"; transcript_id "MSTRG.134807.29"; exon_number "11";
chr4	StringTie	exon	48527971	48528045	1000	-	.	gene_id "MSTRG.134807"; transcript_id "MSTRG.134807.29"; exon_number "12";
chr4	StringTie	exon	48528175	48528336	1000	-	.	gene_id "MSTRG.134807"; transcript_id "MSTRG.134807.29"; exon_number "13";
chr4	StringTie	exon	48531156	48531353	1000	-	.	gene_id "MSTRG.134807"; transcript_id "MSTRG.134807.29"; exon_number "14";
chr4	StringTie	exon	48534545	48534685	1000	-	.	gene_id "MSTRG.134807"; transcript_id "MSTRG.134807.29"; exon_number "15";
chr4	StringTie	exon	48535657	48535827	1000	-	.	gene_id "MSTRG.134807"; transcript_id "MSTRG.134807.29"; exon_number "16";
chr4	StringTie	exon	48539971	48540068	1000	-	.	gene_id "MSTRG.134807"; transcript_id "MSTRG.134807.29"; exon_number "17";
chr4	StringTie	exon	48540353	48540960	1000	-	.	gene_id "MSTRG.134807"; transcript_id "MSTRG.134807.29"; exon_number "18";
chr4	StringTie	exon	48542027	48542121	1000	-	.	gene_id "MSTRG.134807"; transcript_id "MSTRG.134807.29"; exon_number "19";
chr4	StringTie	exon	48543807	48543997	1000	-	.	gene_id "MSTRG.134807"; transcript_id "MSTRG.134807.29"; exon_number "20";
chr4	StringTie	exon	48544783	48544904	1000	-	.	gene_id "MSTRG.134807"; transcript_id "MSTRG.134807.29"; exon_number "21";
chr4	StringTie	exon	48546067	48546268	1000	-	.	gene_id "MSTRG.134807"; transcript_id "MSTRG.134807.29"; exon_number "22";
chr4	StringTie	exon	48547584	48547769	1000	-	.	gene_id "MSTRG.134807"; transcript_id "MSTRG.134807.29"; exon_number "23";
chr4	StringTie	exon	48548690	48548793	1000	-	.	gene_id "MSTRG.134807"; transcript_id "MSTRG.134807.29"; exon_number "24";
chr4	StringTie	exon	48549473	48549623	1000	-	.	gene_id "MSTRG.134807"; transcript_id "MSTRG.134807.29"; exon_number "25";
chr4	StringTie	exon	48550592	48550704	1000	-	.	gene_id "MSTRG.134807"; transcript_id "MSTRG.134807.29"; exon_number "26";
chr4	StringTie	exon	48551494	48551578	1000	-	.	gene_id "MSTRG.134807"; transcript_id "MSTRG.134807.29"; exon_number "27";
chr4	StringTie	exon	48553215	48553383	1000	-	.	gene_id "MSTRG.134807"; transcript_id "MSTRG.134807.29"; exon_number "28";
chr4	StringTie	exon	48556978	48557118	1000	-	.	gene_id "MSTRG.134807"; transcript_id "MSTRG.134807.29"; exon_number "29";
chr4	StringTie	exon	48557453	48557712	1000	-	.	gene_id "MSTRG.134807"; transcript_id "MSTRG.134807.29"; exon_number "30";
chr4	StringTie	exon	48561468	48561636	1000	-	.	gene_id "MSTRG.134807"; transcript_id "MSTRG.134807.29"; exon_number "31";
chr4	StringTie	exon	48562889	48562988	1000	-	.	gene_id "MSTRG.134807"; transcript_id "MSTRG.134807.29"; exon_number "32";
chr4	StringTie	exon	48563948	48564102	1000	-	.	gene_id "MSTRG.134807"; transcript_id "MSTRG.134807.29"; exon_number "33";
chr4	StringTie	exon	48564933	48565043	1000	-	.	gene_id "MSTRG.134807"; transcript_id "MSTRG.134807.29"; exon_number "34";
chr4	StringTie	exon	48565531	48565691	1000	-	.	gene_id "MSTRG.134807"; transcript_id "MSTRG.134807.29"; exon_number "35";
chr4	StringTie	exon	48567248	48567420	1000	-	.	gene_id "MSTRG.134807"; transcript_id "MSTRG.134807.29"; exon_number "36";
chr4	StringTie	exon	48570827	48570918	1000	-	.	gene_id "MSTRG.134807"; transcript_id "MSTRG.134807.29"; exon_number "37";
chr4	StringTie	exon	48573186	48573243	1000	-	.	gene_id "MSTRG.134807"; transcript_id "MSTRG.134807.29"; exon_number "38";
chr4	StringTie	exon	48575117	48575241	1000	-	.	gene_id "MSTRG.134807"; transcript_id "MSTRG.134807.29"; exon_number "39";
chr4	StringTie	exon	48576030	48576222	1000	-	.	gene_id "MSTRG.134807"; transcript_id "MSTRG.134807.29"; exon_number "40";
chr4	StringTie	exon	48578973	48579241	1000	-	.	gene_id "MSTRG.134807"; transcript_id "MSTRG.134807.29"; exon_number "41";
chr4	StringTie	exon	48580865	48580951	1000	-	.	gene_id "MSTRG.134807"; transcript_id "MSTRG.134807.29"; exon_number "42";
chr4	StringTie	exon	48581420	48581605	1000	-	.	gene_id "MSTRG.134807"; transcript_id "MSTRG.134807.29"; exon_number "43";
chr4	StringTie	exon	48582497	48582734	1000	-	.	gene_id "MSTRG.134807"; transcript_id "MSTRG.134807.29"; exon_number "44";
chr4	StringTie	exon	48586621	48586728	1000	-	.	gene_id "MSTRG.134807"; transcript_id "MSTRG.134807.29"; exon_number "45";
chr4	StringTie	exon	48589745	48589877	1000	-	.	gene_id "MSTRG.134807"; transcript_id "MSTRG.134807.29"; exon_number "46";
chr4	StringTie	exon	48590659	48590830	1000	-	.	gene_id "MSTRG.134807"; transcript_id "MSTRG.134807.29"; exon_number "47";
chr4	StringTie	exon	48593930	48594016	1000	-	.	gene_id "MSTRG.134807"; transcript_id "MSTRG.134807.29"; exon_number "48";
chr4	StringTie	exon	48595590	48595698	1000	-	.	gene_id "MSTRG.134807"; transcript_id "MSTRG.134807.29"; exon_number "49";
chr4	StringTie	exon	48595897	48596000	1000	-	.	gene_id "MSTRG.134807"; transcript_id "MSTRG.134807.29"; exon_number "50";
chr4	StringTie	exon	48598829	48598873	1000	-	.	gene_id "MSTRG.134807"; transcript_id "MSTRG.134807.29"; exon_number "51";
chr4	StringTie	exon	48602020	48602121	1000	-	.	gene_id "MSTRG.134807"; transcript_id "MSTRG.134807.29"; exon_number "52";
chr4	StringTie	exon	48603290	48603388	1000	-	.	gene_id "MSTRG.134807"; transcript_id "MSTRG.134807.29"; exon_number "53";
chr4	StringTie	exon	48605741	48605833	1000	-	.	gene_id "MSTRG.134807"; transcript_id "MSTRG.134807.29"; exon_number "54";
chr4	StringTie	exon	48606438	48606606	1000	-	.	gene_id "MSTRG.134807"; transcript_id "MSTRG.134807.29"; exon_number "55";
chr4	StringTie	exon	48608987	48609067	1000	-	.	gene_id "MSTRG.134807"; transcript_id "MSTRG.134807.29"; exon_number "56";
chr4	StringTie	exon	48609744	48609823	1000	-	.	gene_id "MSTRG.134807"; transcript_id "MSTRG.134807.29"; exon_number "57";
chr4	StringTie	exon	48619274	48619370	1000	-	.	gene_id "MSTRG.134807"; transcript_id "MSTRG.134807.29"; exon_number "58";
chr4	StringTie	exon	48620639	48620778	1000	-	.	gene_id "MSTRG.134807"; transcript_id "MSTRG.134807.29"; exon_number "59";
chr4	StringTie	exon	48623126	48623179	1000	-	.	gene_id "MSTRG.134807"; transcript_id "MSTRG.134807.29"; exon_number "60";
chr4	StringTie	exon	48634291	48634490	1000	-	.	gene_id "MSTRG.134807"; transcript_id "MSTRG.134807.29"; exon_number "61";
chr4	StringTie	exon	48645948	48646017	1000	-	.	gene_id "MSTRG.134807"; transcript_id "MSTRG.134807.29"; exon_number "62";
chr4	StringTie	exon	48684673	48684795	1000	-	.	gene_id "MSTRG.134807"; transcript_id "MSTRG.134807.29"; exon_number "63";
chr4	StringTie	exon	48710519	48710698	1000	-	.	gene_id "MSTRG.134807"; transcript_id "MSTRG.134807.29"; exon_number "64";
chr4	StringTie	exon	48727431	48727491	1000	-	.	gene_id "MSTRG.134807"; transcript_id "MSTRG.134807.29"; exon_number "65";
chr4	StringTie	exon	48780078	48780304	1000	-	.	gene_id "MSTRG.134807"; transcript_id "MSTRG.134807.29"; exon_number "66";
chr4	StringTie	transcript	48494874	48635674	1000	-	.	gene_id "MSTRG.134807"; transcript_id "MSTRG.134807.3";
chr4	StringTie	exon	48494874	48499680	1000	-	.	gene_id "MSTRG.134807"; transcript_id "MSTRG.134807.3"; exon_number "1";
chr4	StringTie	exon	48500030	48500220	1000	-	.	gene_id "MSTRG.134807"; transcript_id "MSTRG.134807.3"; exon_number "2";
chr4	StringTie	exon	48501623	48501733	1000	-	.	gene_id "MSTRG.134807"; transcript_id "MSTRG.134807.3"; exon_number "3";
chr4	StringTie	exon	48505547	48505615	1000	-	.	gene_id "MSTRG.134807"; transcript_id "MSTRG.134807.3"; exon_number "4";
chr4	StringTie	exon	48510059	48510157	1000	-	.	gene_id "MSTRG.134807"; transcript_id "MSTRG.134807.3"; exon_number "5";
chr4	StringTie	exon	48510835	48510984	1000	-	.	gene_id "MSTRG.134807"; transcript_id "MSTRG.134807.3"; exon_number "6";
chr4	StringTie	exon	48512481	48512688	1000	-	.	gene_id "MSTRG.134807"; transcript_id "MSTRG.134807.3"; exon_number "7";
chr4	StringTie	exon	48515028	48515275	1000	-	.	gene_id "MSTRG.134807"; transcript_id "MSTRG.134807.3"; exon_number "8";
chr4	StringTie	exon	48521048	48521215	1000	-	.	gene_id "MSTRG.134807"; transcript_id "MSTRG.134807.3"; exon_number "9";
chr4	StringTie	exon	48522901	48523104	1000	-	.	gene_id "MSTRG.134807"; transcript_id "MSTRG.134807.3"; exon_number "10";
chr4	StringTie	exon	48527477	48527653	1000	-	.	gene_id "MSTRG.134807"; transcript_id "MSTRG.134807.3"; exon_number "11";
chr4	StringTie	exon	48527971	48528045	1000	-	.	gene_id "MSTRG.134807"; transcript_id "MSTRG.134807.3"; exon_number "12";
chr4	StringTie	exon	48528175	48528336	1000	-	.	gene_id "MSTRG.134807"; transcript_id "MSTRG.134807.3"; exon_number "13";
chr4	StringTie	exon	48531156	48531353	1000	-	.	gene_id "MSTRG.134807"; transcript_id "MSTRG.134807.3"; exon_number "14";
chr4	StringTie	exon	48534545	48534685	1000	-	.	gene_id "MSTRG.134807"; transcript_id "MSTRG.134807.3"; exon_number "15";
chr4	StringTie	exon	48535657	48535827	1000	-	.	gene_id "MSTRG.134807"; transcript_id "MSTRG.134807.3"; exon_number "16";
chr4	StringTie	exon	48539971	48540068	1000	-	.	gene_id "MSTRG.134807"; transcript_id "MSTRG.134807.3"; exon_number "17";
chr4	StringTie	exon	48540353	48540960	1000	-	.	gene_id "MSTRG.134807"; transcript_id "MSTRG.134807.3"; exon_number "18";
chr4	StringTie	exon	48542027	48542121	1000	-	.	gene_id "MSTRG.134807"; transcript_id "MSTRG.134807.3"; exon_number "19";
chr4	StringTie	exon	48543807	48543997	1000	-	.	gene_id "MSTRG.134807"; transcript_id "MSTRG.134807.3"; exon_number "20";
chr4	StringTie	exon	48544783	48544904	1000	-	.	gene_id "MSTRG.134807"; transcript_id "MSTRG.134807.3"; exon_number "21";
chr4	StringTie	exon	48546067	48546268	1000	-	.	gene_id "MSTRG.134807"; transcript_id "MSTRG.134807.3"; exon_number "22";
chr4	StringTie	exon	48547584	48547769	1000	-	.	gene_id "MSTRG.134807"; transcript_id "MSTRG.134807.3"; exon_number "23";
chr4	StringTie	exon	48548690	48548793	1000	-	.	gene_id "MSTRG.134807"; transcript_id "MSTRG.134807.3"; exon_number "24";
chr4	StringTie	exon	48549473	48549623	1000	-	.	gene_id "MSTRG.134807"; transcript_id "MSTRG.134807.3"; exon_number "25";
chr4	StringTie	exon	48550592	48550704	1000	-	.	gene_id "MSTRG.134807"; transcript_id "MSTRG.134807.3"; exon_number "26";
chr4	StringTie	exon	48551494	48551578	1000	-	.	gene_id "MSTRG.134807"; transcript_id "MSTRG.134807.3"; exon_number "27";
chr4	StringTie	exon	48553215	48553383	1000	-	.	gene_id "MSTRG.134807"; transcript_id "MSTRG.134807.3"; exon_number "28";
chr4	StringTie	exon	48556978	48557118	1000	-	.	gene_id "MSTRG.134807"; transcript_id "MSTRG.134807.3"; exon_number "29";
chr4	StringTie	exon	48557453	48557712	1000	-	.	gene_id "MSTRG.134807"; transcript_id "MSTRG.134807.3"; exon_number "30";
chr4	StringTie	exon	48561468	48561636	1000	-	.	gene_id "MSTRG.134807"; transcript_id "MSTRG.134807.3"; exon_number "31";
chr4	StringTie	exon	48562889	48562988	1000	-	.	gene_id "MSTRG.134807"; transcript_id "MSTRG.134807.3"; exon_number "32";
chr4	StringTie	exon	48563948	48564102	1000	-	.	gene_id "MSTRG.134807"; transcript_id "MSTRG.134807.3"; exon_number "33";
chr4	StringTie	exon	48564933	48565043	1000	-	.	gene_id "MSTRG.134807"; transcript_id "MSTRG.134807.3"; exon_number "34";
chr4	StringTie	exon	48565531	48565691	1000	-	.	gene_id "MSTRG.134807"; transcript_id "MSTRG.134807.3"; exon_number "35";
chr4	StringTie	exon	48567248	48567420	1000	-	.	gene_id "MSTRG.134807"; transcript_id "MSTRG.134807.3"; exon_number "36";
chr4	StringTie	exon	48570827	48570918	1000	-	.	gene_id "MSTRG.134807"; transcript_id "MSTRG.134807.3"; exon_number "37";
chr4	StringTie	exon	48573186	48573243	1000	-	.	gene_id "MSTRG.134807"; transcript_id "MSTRG.134807.3"; exon_number "38";
chr4	StringTie	exon	48575117	48575241	1000	-	.	gene_id "MSTRG.134807"; transcript_id "MSTRG.134807.3"; exon_number "39";
chr4	StringTie	exon	48576030	48576222	1000	-	.	gene_id "MSTRG.134807"; transcript_id "MSTRG.134807.3"; exon_number "40";
chr4	StringTie	exon	48578973	48579241	1000	-	.	gene_id "MSTRG.134807"; transcript_id "MSTRG.134807.3"; exon_number "41";
chr4	StringTie	exon	48580865	48580951	1000	-	.	gene_id "MSTRG.134807"; transcript_id "MSTRG.134807.3"; exon_number "42";
chr4	StringTie	exon	48581420	48581605	1000	-	.	gene_id "MSTRG.134807"; transcript_id "MSTRG.134807.3"; exon_number "43";
chr4	StringTie	exon	48582497	48582734	1000	-	.	gene_id "MSTRG.134807"; transcript_id "MSTRG.134807.3"; exon_number "44";
chr4	StringTie	exon	48586621	48586728	1000	-	.	gene_id "MSTRG.134807"; transcript_id "MSTRG.134807.3"; exon_number "45";
chr4	StringTie	exon	48589745	48589877	1000	-	.	gene_id "MSTRG.134807"; transcript_id "MSTRG.134807.3"; exon_number "46";
chr4	StringTie	exon	48590659	48590830	1000	-	.	gene_id "MSTRG.134807"; transcript_id "MSTRG.134807.3"; exon_number "47";
chr4	StringTie	exon	48593930	48594016	1000	-	.	gene_id "MSTRG.134807"; transcript_id "MSTRG.134807.3"; exon_number "48";
chr4	StringTie	exon	48595590	48595698	1000	-	.	gene_id "MSTRG.134807"; transcript_id "MSTRG.134807.3"; exon_number "49";
chr4	StringTie	exon	48595897	48596000	1000	-	.	gene_id "MSTRG.134807"; transcript_id "MSTRG.134807.3"; exon_number "50";
chr4	StringTie	exon	48602020	48602121	1000	-	.	gene_id "MSTRG.134807"; transcript_id "MSTRG.134807.3"; exon_number "51";
chr4	StringTie	exon	48603290	48603388	1000	-	.	gene_id "MSTRG.134807"; transcript_id "MSTRG.134807.3"; exon_number "52";
chr4	StringTie	exon	48605741	48605833	1000	-	.	gene_id "MSTRG.134807"; transcript_id "MSTRG.134807.3"; exon_number "53";
chr4	StringTie	exon	48606438	48606606	1000	-	.	gene_id "MSTRG.134807"; transcript_id "MSTRG.134807.3"; exon_number "54";
chr4	StringTie	exon	48608987	48609067	1000	-	.	gene_id "MSTRG.134807"; transcript_id "MSTRG.134807.3"; exon_number "55";
chr4	StringTie	exon	48609744	48609823	1000	-	.	gene_id "MSTRG.134807"; transcript_id "MSTRG.134807.3"; exon_number "56";
chr4	StringTie	exon	48619274	48619370	1000	-	.	gene_id "MSTRG.134807"; transcript_id "MSTRG.134807.3"; exon_number "57";
chr4	StringTie	exon	48620639	48620778	1000	-	.	gene_id "MSTRG.134807"; transcript_id "MSTRG.134807.3"; exon_number "58";
chr4	StringTie	exon	48623126	48623179	1000	-	.	gene_id "MSTRG.134807"; transcript_id "MSTRG.134807.3"; exon_number "59";
chr4	StringTie	exon	48634291	48634490	1000	-	.	gene_id "MSTRG.134807"; transcript_id "MSTRG.134807.3"; exon_number "60";
chr4	StringTie	exon	48635475	48635674	1000	-	.	gene_id "MSTRG.134807"; transcript_id "MSTRG.134807.3"; exon_number "61";
chr4	StringTie	transcript	48497067	48532155	1000	-	.	gene_id "MSTRG.134807"; transcript_id "MSTRG.134807.30";
chr4	StringTie	exon	48497067	48499680	1000	-	.	gene_id "MSTRG.134807"; transcript_id "MSTRG.134807.30"; exon_number "1";
chr4	StringTie	exon	48500030	48500220	1000	-	.	gene_id "MSTRG.134807"; transcript_id "MSTRG.134807.30"; exon_number "2";
chr4	StringTie	exon	48501623	48510157	1000	-	.	gene_id "MSTRG.134807"; transcript_id "MSTRG.134807.30"; exon_number "3";
chr4	StringTie	exon	48510835	48510984	1000	-	.	gene_id "MSTRG.134807"; transcript_id "MSTRG.134807.30"; exon_number "4";
chr4	StringTie	exon	48512481	48512688	1000	-	.	gene_id "MSTRG.134807"; transcript_id "MSTRG.134807.30"; exon_number "5";
chr4	StringTie	exon	48515028	48515275	1000	-	.	gene_id "MSTRG.134807"; transcript_id "MSTRG.134807.30"; exon_number "6";
chr4	StringTie	exon	48520524	48521215	1000	-	.	gene_id "MSTRG.134807"; transcript_id "MSTRG.134807.30"; exon_number "7";
chr4	StringTie	exon	48522901	48523104	1000	-	.	gene_id "MSTRG.134807"; transcript_id "MSTRG.134807.30"; exon_number "8";
chr4	StringTie	exon	48527477	48527653	1000	-	.	gene_id "MSTRG.134807"; transcript_id "MSTRG.134807.30"; exon_number "9";
chr4	StringTie	exon	48527971	48528045	1000	-	.	gene_id "MSTRG.134807"; transcript_id "MSTRG.134807.30"; exon_number "10";
chr4	StringTie	exon	48528175	48528336	1000	-	.	gene_id "MSTRG.134807"; transcript_id "MSTRG.134807.30"; exon_number "11";
chr4	StringTie	exon	48531156	48531317	1000	-	.	gene_id "MSTRG.134807"; transcript_id "MSTRG.134807.30"; exon_number "12";
chr4	StringTie	exon	48532102	48532155	1000	-	.	gene_id "MSTRG.134807"; transcript_id "MSTRG.134807.30"; exon_number "13";
chr4	StringTie	transcript	48497071	48635753	1000	-	.	gene_id "MSTRG.134807"; transcript_id "MSTRG.134807.31";
chr4	StringTie	exon	48497071	48499680	1000	-	.	gene_id "MSTRG.134807"; transcript_id "MSTRG.134807.31"; exon_number "1";
chr4	StringTie	exon	48500030	48500220	1000	-	.	gene_id "MSTRG.134807"; transcript_id "MSTRG.134807.31"; exon_number "2";
chr4	StringTie	exon	48501623	48501733	1000	-	.	gene_id "MSTRG.134807"; transcript_id "MSTRG.134807.31"; exon_number "3";
chr4	StringTie	exon	48505547	48505615	1000	-	.	gene_id "MSTRG.134807"; transcript_id "MSTRG.134807.31"; exon_number "4";
chr4	StringTie	exon	48510059	48510157	1000	-	.	gene_id "MSTRG.134807"; transcript_id "MSTRG.134807.31"; exon_number "5";
chr4	StringTie	exon	48510835	48510984	1000	-	.	gene_id "MSTRG.134807"; transcript_id "MSTRG.134807.31"; exon_number "6";
chr4	StringTie	exon	48512481	48512688	1000	-	.	gene_id "MSTRG.134807"; transcript_id "MSTRG.134807.31"; exon_number "7";
chr4	StringTie	exon	48515028	48515275	1000	-	.	gene_id "MSTRG.134807"; transcript_id "MSTRG.134807.31"; exon_number "8";
chr4	StringTie	exon	48521048	48521215	1000	-	.	gene_id "MSTRG.134807"; transcript_id "MSTRG.134807.31"; exon_number "9";
chr4	StringTie	exon	48522901	48523104	1000	-	.	gene_id "MSTRG.134807"; transcript_id "MSTRG.134807.31"; exon_number "10";
chr4	StringTie	exon	48527477	48527653	1000	-	.	gene_id "MSTRG.134807"; transcript_id "MSTRG.134807.31"; exon_number "11";
chr4	StringTie	exon	48527971	48528045	1000	-	.	gene_id "MSTRG.134807"; transcript_id "MSTRG.134807.31"; exon_number "12";
chr4	StringTie	exon	48528175	48528336	1000	-	.	gene_id "MSTRG.134807"; transcript_id "MSTRG.134807.31"; exon_number "13";
chr4	StringTie	exon	48531156	48531353	1000	-	.	gene_id "MSTRG.134807"; transcript_id "MSTRG.134807.31"; exon_number "14";
chr4	StringTie	exon	48534545	48534685	1000	-	.	gene_id "MSTRG.134807"; transcript_id "MSTRG.134807.31"; exon_number "15";
chr4	StringTie	exon	48535657	48535827	1000	-	.	gene_id "MSTRG.134807"; transcript_id "MSTRG.134807.31"; exon_number "16";
chr4	StringTie	exon	48539971	48540068	1000	-	.	gene_id "MSTRG.134807"; transcript_id "MSTRG.134807.31"; exon_number "17";
chr4	StringTie	exon	48540353	48540960	1000	-	.	gene_id "MSTRG.134807"; transcript_id "MSTRG.134807.31"; exon_number "18";
chr4	StringTie	exon	48542027	48542121	1000	-	.	gene_id "MSTRG.134807"; transcript_id "MSTRG.134807.31"; exon_number "19";
chr4	StringTie	exon	48543807	48543997	1000	-	.	gene_id "MSTRG.134807"; transcript_id "MSTRG.134807.31"; exon_number "20";
chr4	StringTie	exon	48544783	48544904	1000	-	.	gene_id "MSTRG.134807"; transcript_id "MSTRG.134807.31"; exon_number "21";
chr4	StringTie	exon	48546067	48546271	1000	-	.	gene_id "MSTRG.134807"; transcript_id "MSTRG.134807.31"; exon_number "22";
chr4	StringTie	exon	48547584	48547769	1000	-	.	gene_id "MSTRG.134807"; transcript_id "MSTRG.134807.31"; exon_number "23";
chr4	StringTie	exon	48548690	48548793	1000	-	.	gene_id "MSTRG.134807"; transcript_id "MSTRG.134807.31"; exon_number "24";
chr4	StringTie	exon	48549473	48549623	1000	-	.	gene_id "MSTRG.134807"; transcript_id "MSTRG.134807.31"; exon_number "25";
chr4	StringTie	exon	48550592	48550704	1000	-	.	gene_id "MSTRG.134807"; transcript_id "MSTRG.134807.31"; exon_number "26";
chr4	StringTie	exon	48551494	48551578	1000	-	.	gene_id "MSTRG.134807"; transcript_id "MSTRG.134807.31"; exon_number "27";
chr4	StringTie	exon	48553215	48553383	1000	-	.	gene_id "MSTRG.134807"; transcript_id "MSTRG.134807.31"; exon_number "28";
chr4	StringTie	exon	48556978	48557118	1000	-	.	gene_id "MSTRG.134807"; transcript_id "MSTRG.134807.31"; exon_number "29";
chr4	StringTie	exon	48557453	48557712	1000	-	.	gene_id "MSTRG.134807"; transcript_id "MSTRG.134807.31"; exon_number "30";
chr4	StringTie	exon	48561468	48561636	1000	-	.	gene_id "MSTRG.134807"; transcript_id "MSTRG.134807.31"; exon_number "31";
chr4	StringTie	exon	48562889	48562988	1000	-	.	gene_id "MSTRG.134807"; transcript_id "MSTRG.134807.31"; exon_number "32";
chr4	StringTie	exon	48563948	48564102	1000	-	.	gene_id "MSTRG.134807"; transcript_id "MSTRG.134807.31"; exon_number "33";
chr4	StringTie	exon	48564933	48565043	1000	-	.	gene_id "MSTRG.134807"; transcript_id "MSTRG.134807.31"; exon_number "34";
chr4	StringTie	exon	48565531	48565691	1000	-	.	gene_id "MSTRG.134807"; transcript_id "MSTRG.134807.31"; exon_number "35";
chr4	StringTie	exon	48567248	48567420	1000	-	.	gene_id "MSTRG.134807"; transcript_id "MSTRG.134807.31"; exon_number "36";
chr4	StringTie	exon	48570827	48570918	1000	-	.	gene_id "MSTRG.134807"; transcript_id "MSTRG.134807.31"; exon_number "37";
chr4	StringTie	exon	48573186	48573243	1000	-	.	gene_id "MSTRG.134807"; transcript_id "MSTRG.134807.31"; exon_number "38";
chr4	StringTie	exon	48575117	48575241	1000	-	.	gene_id "MSTRG.134807"; transcript_id "MSTRG.134807.31"; exon_number "39";
chr4	StringTie	exon	48576030	48576222	1000	-	.	gene_id "MSTRG.134807"; transcript_id "MSTRG.134807.31"; exon_number "40";
chr4	StringTie	exon	48578973	48579241	1000	-	.	gene_id "MSTRG.134807"; transcript_id "MSTRG.134807.31"; exon_number "41";
chr4	StringTie	exon	48580865	48580951	1000	-	.	gene_id "MSTRG.134807"; transcript_id "MSTRG.134807.31"; exon_number "42";
chr4	StringTie	exon	48581420	48581605	1000	-	.	gene_id "MSTRG.134807"; transcript_id "MSTRG.134807.31"; exon_number "43";
chr4	StringTie	exon	48582497	48582734	1000	-	.	gene_id "MSTRG.134807"; transcript_id "MSTRG.134807.31"; exon_number "44";
chr4	StringTie	exon	48586621	48586728	1000	-	.	gene_id "MSTRG.134807"; transcript_id "MSTRG.134807.31"; exon_number "45";
chr4	StringTie	exon	48589745	48589877	1000	-	.	gene_id "MSTRG.134807"; transcript_id "MSTRG.134807.31"; exon_number "46";
chr4	StringTie	exon	48590659	48590830	1000	-	.	gene_id "MSTRG.134807"; transcript_id "MSTRG.134807.31"; exon_number "47";
chr4	StringTie	exon	48593930	48594016	1000	-	.	gene_id "MSTRG.134807"; transcript_id "MSTRG.134807.31"; exon_number "48";
chr4	StringTie	exon	48595590	48595698	1000	-	.	gene_id "MSTRG.134807"; transcript_id "MSTRG.134807.31"; exon_number "49";
chr4	StringTie	exon	48595897	48596000	1000	-	.	gene_id "MSTRG.134807"; transcript_id "MSTRG.134807.31"; exon_number "50";
chr4	StringTie	exon	48602020	48602121	1000	-	.	gene_id "MSTRG.134807"; transcript_id "MSTRG.134807.31"; exon_number "51";
chr4	StringTie	exon	48603290	48603388	1000	-	.	gene_id "MSTRG.134807"; transcript_id "MSTRG.134807.31"; exon_number "52";
chr4	StringTie	exon	48605741	48605833	1000	-	.	gene_id "MSTRG.134807"; transcript_id "MSTRG.134807.31"; exon_number "53";
chr4	StringTie	exon	48606438	48606606	1000	-	.	gene_id "MSTRG.134807"; transcript_id "MSTRG.134807.31"; exon_number "54";
chr4	StringTie	exon	48608987	48609067	1000	-	.	gene_id "MSTRG.134807"; transcript_id "MSTRG.134807.31"; exon_number "55";
chr4	StringTie	exon	48609744	48609823	1000	-	.	gene_id "MSTRG.134807"; transcript_id "MSTRG.134807.31"; exon_number "56";
chr4	StringTie	exon	48619274	48619370	1000	-	.	gene_id "MSTRG.134807"; transcript_id "MSTRG.134807.31"; exon_number "57";
chr4	StringTie	exon	48620639	48620778	1000	-	.	gene_id "MSTRG.134807"; transcript_id "MSTRG.134807.31"; exon_number "58";
chr4	StringTie	exon	48623126	48623179	1000	-	.	gene_id "MSTRG.134807"; transcript_id "MSTRG.134807.31"; exon_number "59";
chr4	StringTie	exon	48634291	48634490	1000	-	.	gene_id "MSTRG.134807"; transcript_id "MSTRG.134807.31"; exon_number "60";
chr4	StringTie	exon	48635475	48635753	1000	-	.	gene_id "MSTRG.134807"; transcript_id "MSTRG.134807.31"; exon_number "61";
chr4	StringTie	transcript	48497072	48681693	1000	-	.	gene_id "MSTRG.134807"; transcript_id "MSTRG.134807.32";
chr4	StringTie	exon	48497072	48499680	1000	-	.	gene_id "MSTRG.134807"; transcript_id "MSTRG.134807.32"; exon_number "1";
chr4	StringTie	exon	48500030	48500220	1000	-	.	gene_id "MSTRG.134807"; transcript_id "MSTRG.134807.32"; exon_number "2";
chr4	StringTie	exon	48501623	48501733	1000	-	.	gene_id "MSTRG.134807"; transcript_id "MSTRG.134807.32"; exon_number "3";
chr4	StringTie	exon	48505547	48505615	1000	-	.	gene_id "MSTRG.134807"; transcript_id "MSTRG.134807.32"; exon_number "4";
chr4	StringTie	exon	48510059	48510157	1000	-	.	gene_id "MSTRG.134807"; transcript_id "MSTRG.134807.32"; exon_number "5";
chr4	StringTie	exon	48510835	48510984	1000	-	.	gene_id "MSTRG.134807"; transcript_id "MSTRG.134807.32"; exon_number "6";
chr4	StringTie	exon	48512481	48512683	1000	-	.	gene_id "MSTRG.134807"; transcript_id "MSTRG.134807.32"; exon_number "7";
chr4	StringTie	exon	48515028	48515275	1000	-	.	gene_id "MSTRG.134807"; transcript_id "MSTRG.134807.32"; exon_number "8";
chr4	StringTie	exon	48520524	48521215	1000	-	.	gene_id "MSTRG.134807"; transcript_id "MSTRG.134807.32"; exon_number "9";
chr4	StringTie	exon	48522901	48523104	1000	-	.	gene_id "MSTRG.134807"; transcript_id "MSTRG.134807.32"; exon_number "10";
chr4	StringTie	exon	48527477	48527653	1000	-	.	gene_id "MSTRG.134807"; transcript_id "MSTRG.134807.32"; exon_number "11";
chr4	StringTie	exon	48527971	48528045	1000	-	.	gene_id "MSTRG.134807"; transcript_id "MSTRG.134807.32"; exon_number "12";
chr4	StringTie	exon	48528175	48528336	1000	-	.	gene_id "MSTRG.134807"; transcript_id "MSTRG.134807.32"; exon_number "13";
chr4	StringTie	exon	48531156	48531353	1000	-	.	gene_id "MSTRG.134807"; transcript_id "MSTRG.134807.32"; exon_number "14";
chr4	StringTie	exon	48534545	48534685	1000	-	.	gene_id "MSTRG.134807"; transcript_id "MSTRG.134807.32"; exon_number "15";
chr4	StringTie	exon	48535657	48535827	1000	-	.	gene_id "MSTRG.134807"; transcript_id "MSTRG.134807.32"; exon_number "16";
chr4	StringTie	exon	48539971	48540068	1000	-	.	gene_id "MSTRG.134807"; transcript_id "MSTRG.134807.32"; exon_number "17";
chr4	StringTie	exon	48540353	48540960	1000	-	.	gene_id "MSTRG.134807"; transcript_id "MSTRG.134807.32"; exon_number "18";
chr4	StringTie	exon	48542027	48542121	1000	-	.	gene_id "MSTRG.134807"; transcript_id "MSTRG.134807.32"; exon_number "19";
chr4	StringTie	exon	48543807	48543997	1000	-	.	gene_id "MSTRG.134807"; transcript_id "MSTRG.134807.32"; exon_number "20";
chr4	StringTie	exon	48544783	48544904	1000	-	.	gene_id "MSTRG.134807"; transcript_id "MSTRG.134807.32"; exon_number "21";
chr4	StringTie	exon	48546067	48546268	1000	-	.	gene_id "MSTRG.134807"; transcript_id "MSTRG.134807.32"; exon_number "22";
chr4	StringTie	exon	48547584	48547769	1000	-	.	gene_id "MSTRG.134807"; transcript_id "MSTRG.134807.32"; exon_number "23";
chr4	StringTie	exon	48548690	48548793	1000	-	.	gene_id "MSTRG.134807"; transcript_id "MSTRG.134807.32"; exon_number "24";
chr4	StringTie	exon	48549473	48549623	1000	-	.	gene_id "MSTRG.134807"; transcript_id "MSTRG.134807.32"; exon_number "25";
chr4	StringTie	exon	48550592	48550704	1000	-	.	gene_id "MSTRG.134807"; transcript_id "MSTRG.134807.32"; exon_number "26";
chr4	StringTie	exon	48551494	48551578	1000	-	.	gene_id "MSTRG.134807"; transcript_id "MSTRG.134807.32"; exon_number "27";
chr4	StringTie	exon	48553215	48553383	1000	-	.	gene_id "MSTRG.134807"; transcript_id "MSTRG.134807.32"; exon_number "28";
chr4	StringTie	exon	48556978	48557118	1000	-	.	gene_id "MSTRG.134807"; transcript_id "MSTRG.134807.32"; exon_number "29";
chr4	StringTie	exon	48557453	48557712	1000	-	.	gene_id "MSTRG.134807"; transcript_id "MSTRG.134807.32"; exon_number "30";
chr4	StringTie	exon	48561468	48561636	1000	-	.	gene_id "MSTRG.134807"; transcript_id "MSTRG.134807.32"; exon_number "31";
chr4	StringTie	exon	48562889	48562988	1000	-	.	gene_id "MSTRG.134807"; transcript_id "MSTRG.134807.32"; exon_number "32";
chr4	StringTie	exon	48563948	48564102	1000	-	.	gene_id "MSTRG.134807"; transcript_id "MSTRG.134807.32"; exon_number "33";
chr4	StringTie	exon	48564933	48565043	1000	-	.	gene_id "MSTRG.134807"; transcript_id "MSTRG.134807.32"; exon_number "34";
chr4	StringTie	exon	48565531	48565691	1000	-	.	gene_id "MSTRG.134807"; transcript_id "MSTRG.134807.32"; exon_number "35";
chr4	StringTie	exon	48567248	48567420	1000	-	.	gene_id "MSTRG.134807"; transcript_id "MSTRG.134807.32"; exon_number "36";
chr4	StringTie	exon	48570827	48570918	1000	-	.	gene_id "MSTRG.134807"; transcript_id "MSTRG.134807.32"; exon_number "37";
chr4	StringTie	exon	48573186	48573243	1000	-	.	gene_id "MSTRG.134807"; transcript_id "MSTRG.134807.32"; exon_number "38";
chr4	StringTie	exon	48575117	48575241	1000	-	.	gene_id "MSTRG.134807"; transcript_id "MSTRG.134807.32"; exon_number "39";
chr4	StringTie	exon	48576030	48576219	1000	-	.	gene_id "MSTRG.134807"; transcript_id "MSTRG.134807.32"; exon_number "40";
chr4	StringTie	exon	48578973	48579241	1000	-	.	gene_id "MSTRG.134807"; transcript_id "MSTRG.134807.32"; exon_number "41";
chr4	StringTie	exon	48580865	48580951	1000	-	.	gene_id "MSTRG.134807"; transcript_id "MSTRG.134807.32"; exon_number "42";
chr4	StringTie	exon	48581420	48581605	1000	-	.	gene_id "MSTRG.134807"; transcript_id "MSTRG.134807.32"; exon_number "43";
chr4	StringTie	exon	48582497	48582734	1000	-	.	gene_id "MSTRG.134807"; transcript_id "MSTRG.134807.32"; exon_number "44";
chr4	StringTie	exon	48586621	48586728	1000	-	.	gene_id "MSTRG.134807"; transcript_id "MSTRG.134807.32"; exon_number "45";
chr4	StringTie	exon	48589745	48589877	1000	-	.	gene_id "MSTRG.134807"; transcript_id "MSTRG.134807.32"; exon_number "46";
chr4	StringTie	exon	48590659	48590830	1000	-	.	gene_id "MSTRG.134807"; transcript_id "MSTRG.134807.32"; exon_number "47";
chr4	StringTie	exon	48593930	48594016	1000	-	.	gene_id "MSTRG.134807"; transcript_id "MSTRG.134807.32"; exon_number "48";
chr4	StringTie	exon	48595590	48595698	1000	-	.	gene_id "MSTRG.134807"; transcript_id "MSTRG.134807.32"; exon_number "49";
chr4	StringTie	exon	48595897	48596000	1000	-	.	gene_id "MSTRG.134807"; transcript_id "MSTRG.134807.32"; exon_number "50";
chr4	StringTie	exon	48598829	48598873	1000	-	.	gene_id "MSTRG.134807"; transcript_id "MSTRG.134807.32"; exon_number "51";
chr4	StringTie	exon	48602020	48602121	1000	-	.	gene_id "MSTRG.134807"; transcript_id "MSTRG.134807.32"; exon_number "52";
chr4	StringTie	exon	48603290	48603388	1000	-	.	gene_id "MSTRG.134807"; transcript_id "MSTRG.134807.32"; exon_number "53";
chr4	StringTie	exon	48605741	48605833	1000	-	.	gene_id "MSTRG.134807"; transcript_id "MSTRG.134807.32"; exon_number "54";
chr4	StringTie	exon	48606438	48606606	1000	-	.	gene_id "MSTRG.134807"; transcript_id "MSTRG.134807.32"; exon_number "55";
chr4	StringTie	exon	48608987	48609067	1000	-	.	gene_id "MSTRG.134807"; transcript_id "MSTRG.134807.32"; exon_number "56";
chr4	StringTie	exon	48609744	48609823	1000	-	.	gene_id "MSTRG.134807"; transcript_id "MSTRG.134807.32"; exon_number "57";
chr4	StringTie	exon	48619274	48619370	1000	-	.	gene_id "MSTRG.134807"; transcript_id "MSTRG.134807.32"; exon_number "58";
chr4	StringTie	exon	48620639	48620778	1000	-	.	gene_id "MSTRG.134807"; transcript_id "MSTRG.134807.32"; exon_number "59";
chr4	StringTie	exon	48623126	48623179	1000	-	.	gene_id "MSTRG.134807"; transcript_id "MSTRG.134807.32"; exon_number "60";
chr4	StringTie	exon	48634291	48634490	1000	-	.	gene_id "MSTRG.134807"; transcript_id "MSTRG.134807.32"; exon_number "61";
chr4	StringTie	exon	48680930	48681693	1000	-	.	gene_id "MSTRG.134807"; transcript_id "MSTRG.134807.32"; exon_number "62";
chr4	StringTie	transcript	48497076	48780267	1000	-	.	gene_id "MSTRG.134807"; transcript_id "MSTRG.134807.33";
chr4	StringTie	exon	48497076	48499680	1000	-	.	gene_id "MSTRG.134807"; transcript_id "MSTRG.134807.33"; exon_number "1";
chr4	StringTie	exon	48500030	48500220	1000	-	.	gene_id "MSTRG.134807"; transcript_id "MSTRG.134807.33"; exon_number "2";
chr4	StringTie	exon	48501623	48501733	1000	-	.	gene_id "MSTRG.134807"; transcript_id "MSTRG.134807.33"; exon_number "3";
chr4	StringTie	exon	48505547	48505615	1000	-	.	gene_id "MSTRG.134807"; transcript_id "MSTRG.134807.33"; exon_number "4";
chr4	StringTie	exon	48510059	48510157	1000	-	.	gene_id "MSTRG.134807"; transcript_id "MSTRG.134807.33"; exon_number "5";
chr4	StringTie	exon	48510835	48510984	1000	-	.	gene_id "MSTRG.134807"; transcript_id "MSTRG.134807.33"; exon_number "6";
chr4	StringTie	exon	48512481	48512688	1000	-	.	gene_id "MSTRG.134807"; transcript_id "MSTRG.134807.33"; exon_number "7";
chr4	StringTie	exon	48515028	48515275	1000	-	.	gene_id "MSTRG.134807"; transcript_id "MSTRG.134807.33"; exon_number "8";
chr4	StringTie	exon	48521048	48521215	1000	-	.	gene_id "MSTRG.134807"; transcript_id "MSTRG.134807.33"; exon_number "9";
chr4	StringTie	exon	48522901	48523104	1000	-	.	gene_id "MSTRG.134807"; transcript_id "MSTRG.134807.33"; exon_number "10";
chr4	StringTie	exon	48527477	48527653	1000	-	.	gene_id "MSTRG.134807"; transcript_id "MSTRG.134807.33"; exon_number "11";
chr4	StringTie	exon	48527971	48528045	1000	-	.	gene_id "MSTRG.134807"; transcript_id "MSTRG.134807.33"; exon_number "12";
chr4	StringTie	exon	48528175	48528336	1000	-	.	gene_id "MSTRG.134807"; transcript_id "MSTRG.134807.33"; exon_number "13";
chr4	StringTie	exon	48531156	48531353	1000	-	.	gene_id "MSTRG.134807"; transcript_id "MSTRG.134807.33"; exon_number "14";
chr4	StringTie	exon	48534545	48534685	1000	-	.	gene_id "MSTRG.134807"; transcript_id "MSTRG.134807.33"; exon_number "15";
chr4	StringTie	exon	48535657	48535827	1000	-	.	gene_id "MSTRG.134807"; transcript_id "MSTRG.134807.33"; exon_number "16";
chr4	StringTie	exon	48539971	48540068	1000	-	.	gene_id "MSTRG.134807"; transcript_id "MSTRG.134807.33"; exon_number "17";
chr4	StringTie	exon	48540353	48540960	1000	-	.	gene_id "MSTRG.134807"; transcript_id "MSTRG.134807.33"; exon_number "18";
chr4	StringTie	exon	48542027	48542121	1000	-	.	gene_id "MSTRG.134807"; transcript_id "MSTRG.134807.33"; exon_number "19";
chr4	StringTie	exon	48543807	48543997	1000	-	.	gene_id "MSTRG.134807"; transcript_id "MSTRG.134807.33"; exon_number "20";
chr4	StringTie	exon	48544783	48544904	1000	-	.	gene_id "MSTRG.134807"; transcript_id "MSTRG.134807.33"; exon_number "21";
chr4	StringTie	exon	48546067	48546268	1000	-	.	gene_id "MSTRG.134807"; transcript_id "MSTRG.134807.33"; exon_number "22";
chr4	StringTie	exon	48547584	48547769	1000	-	.	gene_id "MSTRG.134807"; transcript_id "MSTRG.134807.33"; exon_number "23";
chr4	StringTie	exon	48548690	48548793	1000	-	.	gene_id "MSTRG.134807"; transcript_id "MSTRG.134807.33"; exon_number "24";
chr4	StringTie	exon	48549473	48549623	1000	-	.	gene_id "MSTRG.134807"; transcript_id "MSTRG.134807.33"; exon_number "25";
chr4	StringTie	exon	48550592	48550704	1000	-	.	gene_id "MSTRG.134807"; transcript_id "MSTRG.134807.33"; exon_number "26";
chr4	StringTie	exon	48551494	48551578	1000	-	.	gene_id "MSTRG.134807"; transcript_id "MSTRG.134807.33"; exon_number "27";
chr4	StringTie	exon	48553215	48553383	1000	-	.	gene_id "MSTRG.134807"; transcript_id "MSTRG.134807.33"; exon_number "28";
chr4	StringTie	exon	48556978	48557118	1000	-	.	gene_id "MSTRG.134807"; transcript_id "MSTRG.134807.33"; exon_number "29";
chr4	StringTie	exon	48557453	48557712	1000	-	.	gene_id "MSTRG.134807"; transcript_id "MSTRG.134807.33"; exon_number "30";
chr4	StringTie	exon	48561468	48561636	1000	-	.	gene_id "MSTRG.134807"; transcript_id "MSTRG.134807.33"; exon_number "31";
chr4	StringTie	exon	48562889	48562988	1000	-	.	gene_id "MSTRG.134807"; transcript_id "MSTRG.134807.33"; exon_number "32";
chr4	StringTie	exon	48563948	48564102	1000	-	.	gene_id "MSTRG.134807"; transcript_id "MSTRG.134807.33"; exon_number "33";
chr4	StringTie	exon	48564933	48565043	1000	-	.	gene_id "MSTRG.134807"; transcript_id "MSTRG.134807.33"; exon_number "34";
chr4	StringTie	exon	48565531	48565691	1000	-	.	gene_id "MSTRG.134807"; transcript_id "MSTRG.134807.33"; exon_number "35";
chr4	StringTie	exon	48567248	48567420	1000	-	.	gene_id "MSTRG.134807"; transcript_id "MSTRG.134807.33"; exon_number "36";
chr4	StringTie	exon	48570827	48570918	1000	-	.	gene_id "MSTRG.134807"; transcript_id "MSTRG.134807.33"; exon_number "37";
chr4	StringTie	exon	48573186	48573243	1000	-	.	gene_id "MSTRG.134807"; transcript_id "MSTRG.134807.33"; exon_number "38";
chr4	StringTie	exon	48575117	48575241	1000	-	.	gene_id "MSTRG.134807"; transcript_id "MSTRG.134807.33"; exon_number "39";
chr4	StringTie	exon	48576030	48576222	1000	-	.	gene_id "MSTRG.134807"; transcript_id "MSTRG.134807.33"; exon_number "40";
chr4	StringTie	exon	48578973	48579241	1000	-	.	gene_id "MSTRG.134807"; transcript_id "MSTRG.134807.33"; exon_number "41";
chr4	StringTie	exon	48580865	48580951	1000	-	.	gene_id "MSTRG.134807"; transcript_id "MSTRG.134807.33"; exon_number "42";
chr4	StringTie	exon	48581420	48581605	1000	-	.	gene_id "MSTRG.134807"; transcript_id "MSTRG.134807.33"; exon_number "43";
chr4	StringTie	exon	48582497	48582734	1000	-	.	gene_id "MSTRG.134807"; transcript_id "MSTRG.134807.33"; exon_number "44";
chr4	StringTie	exon	48586621	48586728	1000	-	.	gene_id "MSTRG.134807"; transcript_id "MSTRG.134807.33"; exon_number "45";
chr4	StringTie	exon	48589745	48589877	1000	-	.	gene_id "MSTRG.134807"; transcript_id "MSTRG.134807.33"; exon_number "46";
chr4	StringTie	exon	48590659	48590830	1000	-	.	gene_id "MSTRG.134807"; transcript_id "MSTRG.134807.33"; exon_number "47";
chr4	StringTie	exon	48593930	48594016	1000	-	.	gene_id "MSTRG.134807"; transcript_id "MSTRG.134807.33"; exon_number "48";
chr4	StringTie	exon	48595590	48595698	1000	-	.	gene_id "MSTRG.134807"; transcript_id "MSTRG.134807.33"; exon_number "49";
chr4	StringTie	exon	48595897	48596000	1000	-	.	gene_id "MSTRG.134807"; transcript_id "MSTRG.134807.33"; exon_number "50";
chr4	StringTie	exon	48602020	48602121	1000	-	.	gene_id "MSTRG.134807"; transcript_id "MSTRG.134807.33"; exon_number "51";
chr4	StringTie	exon	48603290	48603388	1000	-	.	gene_id "MSTRG.134807"; transcript_id "MSTRG.134807.33"; exon_number "52";
chr4	StringTie	exon	48605741	48605833	1000	-	.	gene_id "MSTRG.134807"; transcript_id "MSTRG.134807.33"; exon_number "53";
chr4	StringTie	exon	48606438	48606606	1000	-	.	gene_id "MSTRG.134807"; transcript_id "MSTRG.134807.33"; exon_number "54";
chr4	StringTie	exon	48608987	48609067	1000	-	.	gene_id "MSTRG.134807"; transcript_id "MSTRG.134807.33"; exon_number "55";
chr4	StringTie	exon	48609744	48609823	1000	-	.	gene_id "MSTRG.134807"; transcript_id "MSTRG.134807.33"; exon_number "56";
chr4	StringTie	exon	48619274	48619370	1000	-	.	gene_id "MSTRG.134807"; transcript_id "MSTRG.134807.33"; exon_number "57";
chr4	StringTie	exon	48620639	48620778	1000	-	.	gene_id "MSTRG.134807"; transcript_id "MSTRG.134807.33"; exon_number "58";
chr4	StringTie	exon	48623126	48623179	1000	-	.	gene_id "MSTRG.134807"; transcript_id "MSTRG.134807.33"; exon_number "59";
chr4	StringTie	exon	48634291	48634490	1000	-	.	gene_id "MSTRG.134807"; transcript_id "MSTRG.134807.33"; exon_number "60";
chr4	StringTie	exon	48710519	48710698	1000	-	.	gene_id "MSTRG.134807"; transcript_id "MSTRG.134807.33"; exon_number "61";
chr4	StringTie	exon	48780078	48780267	1000	-	.	gene_id "MSTRG.134807"; transcript_id "MSTRG.134807.33"; exon_number "62";
chr4	StringTie	transcript	48497077	48780301	1000	-	.	gene_id "MSTRG.134807"; transcript_id "MSTRG.134807.34";
chr4	StringTie	exon	48497077	48499680	1000	-	.	gene_id "MSTRG.134807"; transcript_id "MSTRG.134807.34"; exon_number "1";
chr4	StringTie	exon	48500030	48500220	1000	-	.	gene_id "MSTRG.134807"; transcript_id "MSTRG.134807.34"; exon_number "2";
chr4	StringTie	exon	48501623	48501733	1000	-	.	gene_id "MSTRG.134807"; transcript_id "MSTRG.134807.34"; exon_number "3";
chr4	StringTie	exon	48505547	48505615	1000	-	.	gene_id "MSTRG.134807"; transcript_id "MSTRG.134807.34"; exon_number "4";
chr4	StringTie	exon	48510059	48510157	1000	-	.	gene_id "MSTRG.134807"; transcript_id "MSTRG.134807.34"; exon_number "5";
chr4	StringTie	exon	48510835	48510984	1000	-	.	gene_id "MSTRG.134807"; transcript_id "MSTRG.134807.34"; exon_number "6";
chr4	StringTie	exon	48512481	48512688	1000	-	.	gene_id "MSTRG.134807"; transcript_id "MSTRG.134807.34"; exon_number "7";
chr4	StringTie	exon	48515028	48515275	1000	-	.	gene_id "MSTRG.134807"; transcript_id "MSTRG.134807.34"; exon_number "8";
chr4	StringTie	exon	48521048	48521215	1000	-	.	gene_id "MSTRG.134807"; transcript_id "MSTRG.134807.34"; exon_number "9";
chr4	StringTie	exon	48522901	48523104	1000	-	.	gene_id "MSTRG.134807"; transcript_id "MSTRG.134807.34"; exon_number "10";
chr4	StringTie	exon	48527477	48527653	1000	-	.	gene_id "MSTRG.134807"; transcript_id "MSTRG.134807.34"; exon_number "11";
chr4	StringTie	exon	48527971	48528045	1000	-	.	gene_id "MSTRG.134807"; transcript_id "MSTRG.134807.34"; exon_number "12";
chr4	StringTie	exon	48528175	48528336	1000	-	.	gene_id "MSTRG.134807"; transcript_id "MSTRG.134807.34"; exon_number "13";
chr4	StringTie	exon	48531156	48531353	1000	-	.	gene_id "MSTRG.134807"; transcript_id "MSTRG.134807.34"; exon_number "14";
chr4	StringTie	exon	48534545	48534685	1000	-	.	gene_id "MSTRG.134807"; transcript_id "MSTRG.134807.34"; exon_number "15";
chr4	StringTie	exon	48535657	48535827	1000	-	.	gene_id "MSTRG.134807"; transcript_id "MSTRG.134807.34"; exon_number "16";
chr4	StringTie	exon	48539971	48540068	1000	-	.	gene_id "MSTRG.134807"; transcript_id "MSTRG.134807.34"; exon_number "17";
chr4	StringTie	exon	48540353	48540960	1000	-	.	gene_id "MSTRG.134807"; transcript_id "MSTRG.134807.34"; exon_number "18";
chr4	StringTie	exon	48542027	48542121	1000	-	.	gene_id "MSTRG.134807"; transcript_id "MSTRG.134807.34"; exon_number "19";
chr4	StringTie	exon	48543807	48543997	1000	-	.	gene_id "MSTRG.134807"; transcript_id "MSTRG.134807.34"; exon_number "20";
chr4	StringTie	exon	48544783	48544904	1000	-	.	gene_id "MSTRG.134807"; transcript_id "MSTRG.134807.34"; exon_number "21";
chr4	StringTie	exon	48546067	48546271	1000	-	.	gene_id "MSTRG.134807"; transcript_id "MSTRG.134807.34"; exon_number "22";
chr4	StringTie	exon	48547584	48547769	1000	-	.	gene_id "MSTRG.134807"; transcript_id "MSTRG.134807.34"; exon_number "23";
chr4	StringTie	exon	48548690	48548793	1000	-	.	gene_id "MSTRG.134807"; transcript_id "MSTRG.134807.34"; exon_number "24";
chr4	StringTie	exon	48549473	48549623	1000	-	.	gene_id "MSTRG.134807"; transcript_id "MSTRG.134807.34"; exon_number "25";
chr4	StringTie	exon	48550592	48550704	1000	-	.	gene_id "MSTRG.134807"; transcript_id "MSTRG.134807.34"; exon_number "26";
chr4	StringTie	exon	48551494	48551578	1000	-	.	gene_id "MSTRG.134807"; transcript_id "MSTRG.134807.34"; exon_number "27";
chr4	StringTie	exon	48553215	48553383	1000	-	.	gene_id "MSTRG.134807"; transcript_id "MSTRG.134807.34"; exon_number "28";
chr4	StringTie	exon	48556978	48557118	1000	-	.	gene_id "MSTRG.134807"; transcript_id "MSTRG.134807.34"; exon_number "29";
chr4	StringTie	exon	48557453	48557712	1000	-	.	gene_id "MSTRG.134807"; transcript_id "MSTRG.134807.34"; exon_number "30";
chr4	StringTie	exon	48561468	48561636	1000	-	.	gene_id "MSTRG.134807"; transcript_id "MSTRG.134807.34"; exon_number "31";
chr4	StringTie	exon	48562889	48562988	1000	-	.	gene_id "MSTRG.134807"; transcript_id "MSTRG.134807.34"; exon_number "32";
chr4	StringTie	exon	48563948	48564102	1000	-	.	gene_id "MSTRG.134807"; transcript_id "MSTRG.134807.34"; exon_number "33";
chr4	StringTie	exon	48564933	48565043	1000	-	.	gene_id "MSTRG.134807"; transcript_id "MSTRG.134807.34"; exon_number "34";
chr4	StringTie	exon	48565531	48565691	1000	-	.	gene_id "MSTRG.134807"; transcript_id "MSTRG.134807.34"; exon_number "35";
chr4	StringTie	exon	48567248	48567420	1000	-	.	gene_id "MSTRG.134807"; transcript_id "MSTRG.134807.34"; exon_number "36";
chr4	StringTie	exon	48570827	48570918	1000	-	.	gene_id "MSTRG.134807"; transcript_id "MSTRG.134807.34"; exon_number "37";
chr4	StringTie	exon	48573186	48573243	1000	-	.	gene_id "MSTRG.134807"; transcript_id "MSTRG.134807.34"; exon_number "38";
chr4	StringTie	exon	48575117	48575241	1000	-	.	gene_id "MSTRG.134807"; transcript_id "MSTRG.134807.34"; exon_number "39";
chr4	StringTie	exon	48576030	48576222	1000	-	.	gene_id "MSTRG.134807"; transcript_id "MSTRG.134807.34"; exon_number "40";
chr4	StringTie	exon	48578973	48579241	1000	-	.	gene_id "MSTRG.134807"; transcript_id "MSTRG.134807.34"; exon_number "41";
chr4	StringTie	exon	48580865	48580951	1000	-	.	gene_id "MSTRG.134807"; transcript_id "MSTRG.134807.34"; exon_number "42";
chr4	StringTie	exon	48581420	48581605	1000	-	.	gene_id "MSTRG.134807"; transcript_id "MSTRG.134807.34"; exon_number "43";
chr4	StringTie	exon	48582497	48582734	1000	-	.	gene_id "MSTRG.134807"; transcript_id "MSTRG.134807.34"; exon_number "44";
chr4	StringTie	exon	48586621	48586728	1000	-	.	gene_id "MSTRG.134807"; transcript_id "MSTRG.134807.34"; exon_number "45";
chr4	StringTie	exon	48589745	48589877	1000	-	.	gene_id "MSTRG.134807"; transcript_id "MSTRG.134807.34"; exon_number "46";
chr4	StringTie	exon	48590659	48590830	1000	-	.	gene_id "MSTRG.134807"; transcript_id "MSTRG.134807.34"; exon_number "47";
chr4	StringTie	exon	48593930	48594016	1000	-	.	gene_id "MSTRG.134807"; transcript_id "MSTRG.134807.34"; exon_number "48";
chr4	StringTie	exon	48595590	48595698	1000	-	.	gene_id "MSTRG.134807"; transcript_id "MSTRG.134807.34"; exon_number "49";
chr4	StringTie	exon	48595897	48596000	1000	-	.	gene_id "MSTRG.134807"; transcript_id "MSTRG.134807.34"; exon_number "50";
chr4	StringTie	exon	48602020	48602121	1000	-	.	gene_id "MSTRG.134807"; transcript_id "MSTRG.134807.34"; exon_number "51";
chr4	StringTie	exon	48603290	48603388	1000	-	.	gene_id "MSTRG.134807"; transcript_id "MSTRG.134807.34"; exon_number "52";
chr4	StringTie	exon	48605741	48605833	1000	-	.	gene_id "MSTRG.134807"; transcript_id "MSTRG.134807.34"; exon_number "53";
chr4	StringTie	exon	48606438	48606606	1000	-	.	gene_id "MSTRG.134807"; transcript_id "MSTRG.134807.34"; exon_number "54";
chr4	StringTie	exon	48608987	48609067	1000	-	.	gene_id "MSTRG.134807"; transcript_id "MSTRG.134807.34"; exon_number "55";
chr4	StringTie	exon	48609744	48609823	1000	-	.	gene_id "MSTRG.134807"; transcript_id "MSTRG.134807.34"; exon_number "56";
chr4	StringTie	exon	48619274	48619370	1000	-	.	gene_id "MSTRG.134807"; transcript_id "MSTRG.134807.34"; exon_number "57";
chr4	StringTie	exon	48620639	48620778	1000	-	.	gene_id "MSTRG.134807"; transcript_id "MSTRG.134807.34"; exon_number "58";
chr4	StringTie	exon	48623126	48623179	1000	-	.	gene_id "MSTRG.134807"; transcript_id "MSTRG.134807.34"; exon_number "59";
chr4	StringTie	exon	48634291	48634490	1000	-	.	gene_id "MSTRG.134807"; transcript_id "MSTRG.134807.34"; exon_number "60";
chr4	StringTie	exon	48684673	48684795	1000	-	.	gene_id "MSTRG.134807"; transcript_id "MSTRG.134807.34"; exon_number "61";
chr4	StringTie	exon	48710519	48710698	1000	-	.	gene_id "MSTRG.134807"; transcript_id "MSTRG.134807.34"; exon_number "62";
chr4	StringTie	exon	48780078	48780301	1000	-	.	gene_id "MSTRG.134807"; transcript_id "MSTRG.134807.34"; exon_number "63";
chr4	StringTie	transcript	48497094	48605833	1000	-	.	gene_id "MSTRG.134807"; transcript_id "MSTRG.134807.35";
chr4	StringTie	exon	48497094	48499680	1000	-	.	gene_id "MSTRG.134807"; transcript_id "MSTRG.134807.35"; exon_number "1";
chr4	StringTie	exon	48500030	48500220	1000	-	.	gene_id "MSTRG.134807"; transcript_id "MSTRG.134807.35"; exon_number "2";
chr4	StringTie	exon	48501623	48501733	1000	-	.	gene_id "MSTRG.134807"; transcript_id "MSTRG.134807.35"; exon_number "3";
chr4	StringTie	exon	48502828	48502845	1000	-	.	gene_id "MSTRG.134807"; transcript_id "MSTRG.134807.35"; exon_number "4";
chr4	StringTie	exon	48505547	48505615	1000	-	.	gene_id "MSTRG.134807"; transcript_id "MSTRG.134807.35"; exon_number "5";
chr4	StringTie	exon	48510059	48510157	1000	-	.	gene_id "MSTRG.134807"; transcript_id "MSTRG.134807.35"; exon_number "6";
chr4	StringTie	exon	48510835	48510984	1000	-	.	gene_id "MSTRG.134807"; transcript_id "MSTRG.134807.35"; exon_number "7";
chr4	StringTie	exon	48512481	48512688	1000	-	.	gene_id "MSTRG.134807"; transcript_id "MSTRG.134807.35"; exon_number "8";
chr4	StringTie	exon	48515028	48515275	1000	-	.	gene_id "MSTRG.134807"; transcript_id "MSTRG.134807.35"; exon_number "9";
chr4	StringTie	exon	48521048	48521215	1000	-	.	gene_id "MSTRG.134807"; transcript_id "MSTRG.134807.35"; exon_number "10";
chr4	StringTie	exon	48522901	48523104	1000	-	.	gene_id "MSTRG.134807"; transcript_id "MSTRG.134807.35"; exon_number "11";
chr4	StringTie	exon	48523488	48523496	1000	-	.	gene_id "MSTRG.134807"; transcript_id "MSTRG.134807.35"; exon_number "12";
chr4	StringTie	exon	48527477	48527653	1000	-	.	gene_id "MSTRG.134807"; transcript_id "MSTRG.134807.35"; exon_number "13";
chr4	StringTie	exon	48527971	48528045	1000	-	.	gene_id "MSTRG.134807"; transcript_id "MSTRG.134807.35"; exon_number "14";
chr4	StringTie	exon	48528175	48528336	1000	-	.	gene_id "MSTRG.134807"; transcript_id "MSTRG.134807.35"; exon_number "15";
chr4	StringTie	exon	48531156	48531353	1000	-	.	gene_id "MSTRG.134807"; transcript_id "MSTRG.134807.35"; exon_number "16";
chr4	StringTie	exon	48534545	48534685	1000	-	.	gene_id "MSTRG.134807"; transcript_id "MSTRG.134807.35"; exon_number "17";
chr4	StringTie	exon	48535657	48535827	1000	-	.	gene_id "MSTRG.134807"; transcript_id "MSTRG.134807.35"; exon_number "18";
chr4	StringTie	exon	48539971	48540068	1000	-	.	gene_id "MSTRG.134807"; transcript_id "MSTRG.134807.35"; exon_number "19";
chr4	StringTie	exon	48540353	48540960	1000	-	.	gene_id "MSTRG.134807"; transcript_id "MSTRG.134807.35"; exon_number "20";
chr4	StringTie	exon	48542027	48542121	1000	-	.	gene_id "MSTRG.134807"; transcript_id "MSTRG.134807.35"; exon_number "21";
chr4	StringTie	exon	48543807	48543997	1000	-	.	gene_id "MSTRG.134807"; transcript_id "MSTRG.134807.35"; exon_number "22";
chr4	StringTie	exon	48544783	48544904	1000	-	.	gene_id "MSTRG.134807"; transcript_id "MSTRG.134807.35"; exon_number "23";
chr4	StringTie	exon	48546067	48546271	1000	-	.	gene_id "MSTRG.134807"; transcript_id "MSTRG.134807.35"; exon_number "24";
chr4	StringTie	exon	48547584	48547769	1000	-	.	gene_id "MSTRG.134807"; transcript_id "MSTRG.134807.35"; exon_number "25";
chr4	StringTie	exon	48548690	48548793	1000	-	.	gene_id "MSTRG.134807"; transcript_id "MSTRG.134807.35"; exon_number "26";
chr4	StringTie	exon	48549473	48549623	1000	-	.	gene_id "MSTRG.134807"; transcript_id "MSTRG.134807.35"; exon_number "27";
chr4	StringTie	exon	48550592	48550704	1000	-	.	gene_id "MSTRG.134807"; transcript_id "MSTRG.134807.35"; exon_number "28";
chr4	StringTie	exon	48551494	48551578	1000	-	.	gene_id "MSTRG.134807"; transcript_id "MSTRG.134807.35"; exon_number "29";
chr4	StringTie	exon	48553215	48553383	1000	-	.	gene_id "MSTRG.134807"; transcript_id "MSTRG.134807.35"; exon_number "30";
chr4	StringTie	exon	48556978	48557118	1000	-	.	gene_id "MSTRG.134807"; transcript_id "MSTRG.134807.35"; exon_number "31";
chr4	StringTie	exon	48557453	48557712	1000	-	.	gene_id "MSTRG.134807"; transcript_id "MSTRG.134807.35"; exon_number "32";
chr4	StringTie	exon	48561468	48561636	1000	-	.	gene_id "MSTRG.134807"; transcript_id "MSTRG.134807.35"; exon_number "33";
chr4	StringTie	exon	48562889	48562988	1000	-	.	gene_id "MSTRG.134807"; transcript_id "MSTRG.134807.35"; exon_number "34";
chr4	StringTie	exon	48563948	48564102	1000	-	.	gene_id "MSTRG.134807"; transcript_id "MSTRG.134807.35"; exon_number "35";
chr4	StringTie	exon	48564933	48565043	1000	-	.	gene_id "MSTRG.134807"; transcript_id "MSTRG.134807.35"; exon_number "36";
chr4	StringTie	exon	48565531	48565691	1000	-	.	gene_id "MSTRG.134807"; transcript_id "MSTRG.134807.35"; exon_number "37";
chr4	StringTie	exon	48567248	48567420	1000	-	.	gene_id "MSTRG.134807"; transcript_id "MSTRG.134807.35"; exon_number "38";
chr4	StringTie	exon	48570827	48570918	1000	-	.	gene_id "MSTRG.134807"; transcript_id "MSTRG.134807.35"; exon_number "39";
chr4	StringTie	exon	48573186	48573243	1000	-	.	gene_id "MSTRG.134807"; transcript_id "MSTRG.134807.35"; exon_number "40";
chr4	StringTie	exon	48575117	48575241	1000	-	.	gene_id "MSTRG.134807"; transcript_id "MSTRG.134807.35"; exon_number "41";
chr4	StringTie	exon	48576030	48576222	1000	-	.	gene_id "MSTRG.134807"; transcript_id "MSTRG.134807.35"; exon_number "42";
chr4	StringTie	exon	48578973	48579241	1000	-	.	gene_id "MSTRG.134807"; transcript_id "MSTRG.134807.35"; exon_number "43";
chr4	StringTie	exon	48580865	48580951	1000	-	.	gene_id "MSTRG.134807"; transcript_id "MSTRG.134807.35"; exon_number "44";
chr4	StringTie	exon	48581420	48581605	1000	-	.	gene_id "MSTRG.134807"; transcript_id "MSTRG.134807.35"; exon_number "45";
chr4	StringTie	exon	48582497	48582734	1000	-	.	gene_id "MSTRG.134807"; transcript_id "MSTRG.134807.35"; exon_number "46";
chr4	StringTie	exon	48586621	48586728	1000	-	.	gene_id "MSTRG.134807"; transcript_id "MSTRG.134807.35"; exon_number "47";
chr4	StringTie	exon	48589745	48589877	1000	-	.	gene_id "MSTRG.134807"; transcript_id "MSTRG.134807.35"; exon_number "48";
chr4	StringTie	exon	48590659	48590830	1000	-	.	gene_id "MSTRG.134807"; transcript_id "MSTRG.134807.35"; exon_number "49";
chr4	StringTie	exon	48593930	48594016	1000	-	.	gene_id "MSTRG.134807"; transcript_id "MSTRG.134807.35"; exon_number "50";
chr4	StringTie	exon	48595590	48595698	1000	-	.	gene_id "MSTRG.134807"; transcript_id "MSTRG.134807.35"; exon_number "51";
chr4	StringTie	exon	48595897	48596000	1000	-	.	gene_id "MSTRG.134807"; transcript_id "MSTRG.134807.35"; exon_number "52";
chr4	StringTie	exon	48602020	48602121	1000	-	.	gene_id "MSTRG.134807"; transcript_id "MSTRG.134807.35"; exon_number "53";
chr4	StringTie	exon	48603290	48603388	1000	-	.	gene_id "MSTRG.134807"; transcript_id "MSTRG.134807.35"; exon_number "54";
chr4	StringTie	exon	48605741	48605833	1000	-	.	gene_id "MSTRG.134807"; transcript_id "MSTRG.134807.35"; exon_number "55";
chr4	StringTie	transcript	48497101	48653964	1000	-	.	gene_id "MSTRG.134807"; transcript_id "MSTRG.134807.36";
chr4	StringTie	exon	48497101	48499680	1000	-	.	gene_id "MSTRG.134807"; transcript_id "MSTRG.134807.36"; exon_number "1";
chr4	StringTie	exon	48500030	48500220	1000	-	.	gene_id "MSTRG.134807"; transcript_id "MSTRG.134807.36"; exon_number "2";
chr4	StringTie	exon	48501623	48501733	1000	-	.	gene_id "MSTRG.134807"; transcript_id "MSTRG.134807.36"; exon_number "3";
chr4	StringTie	exon	48505547	48505615	1000	-	.	gene_id "MSTRG.134807"; transcript_id "MSTRG.134807.36"; exon_number "4";
chr4	StringTie	exon	48510059	48510157	1000	-	.	gene_id "MSTRG.134807"; transcript_id "MSTRG.134807.36"; exon_number "5";
chr4	StringTie	exon	48510835	48510984	1000	-	.	gene_id "MSTRG.134807"; transcript_id "MSTRG.134807.36"; exon_number "6";
chr4	StringTie	exon	48512481	48512688	1000	-	.	gene_id "MSTRG.134807"; transcript_id "MSTRG.134807.36"; exon_number "7";
chr4	StringTie	exon	48515028	48515275	1000	-	.	gene_id "MSTRG.134807"; transcript_id "MSTRG.134807.36"; exon_number "8";
chr4	StringTie	exon	48521048	48521215	1000	-	.	gene_id "MSTRG.134807"; transcript_id "MSTRG.134807.36"; exon_number "9";
chr4	StringTie	exon	48522901	48523104	1000	-	.	gene_id "MSTRG.134807"; transcript_id "MSTRG.134807.36"; exon_number "10";
chr4	StringTie	exon	48527477	48527653	1000	-	.	gene_id "MSTRG.134807"; transcript_id "MSTRG.134807.36"; exon_number "11";
chr4	StringTie	exon	48527971	48528045	1000	-	.	gene_id "MSTRG.134807"; transcript_id "MSTRG.134807.36"; exon_number "12";
chr4	StringTie	exon	48528175	48528336	1000	-	.	gene_id "MSTRG.134807"; transcript_id "MSTRG.134807.36"; exon_number "13";
chr4	StringTie	exon	48531156	48531353	1000	-	.	gene_id "MSTRG.134807"; transcript_id "MSTRG.134807.36"; exon_number "14";
chr4	StringTie	exon	48534545	48534685	1000	-	.	gene_id "MSTRG.134807"; transcript_id "MSTRG.134807.36"; exon_number "15";
chr4	StringTie	exon	48535657	48535827	1000	-	.	gene_id "MSTRG.134807"; transcript_id "MSTRG.134807.36"; exon_number "16";
chr4	StringTie	exon	48539971	48540068	1000	-	.	gene_id "MSTRG.134807"; transcript_id "MSTRG.134807.36"; exon_number "17";
chr4	StringTie	exon	48540353	48540960	1000	-	.	gene_id "MSTRG.134807"; transcript_id "MSTRG.134807.36"; exon_number "18";
chr4	StringTie	exon	48542027	48542121	1000	-	.	gene_id "MSTRG.134807"; transcript_id "MSTRG.134807.36"; exon_number "19";
chr4	StringTie	exon	48543807	48543997	1000	-	.	gene_id "MSTRG.134807"; transcript_id "MSTRG.134807.36"; exon_number "20";
chr4	StringTie	exon	48544783	48544904	1000	-	.	gene_id "MSTRG.134807"; transcript_id "MSTRG.134807.36"; exon_number "21";
chr4	StringTie	exon	48546067	48546268	1000	-	.	gene_id "MSTRG.134807"; transcript_id "MSTRG.134807.36"; exon_number "22";
chr4	StringTie	exon	48547584	48547769	1000	-	.	gene_id "MSTRG.134807"; transcript_id "MSTRG.134807.36"; exon_number "23";
chr4	StringTie	exon	48548690	48548793	1000	-	.	gene_id "MSTRG.134807"; transcript_id "MSTRG.134807.36"; exon_number "24";
chr4	StringTie	exon	48549473	48549623	1000	-	.	gene_id "MSTRG.134807"; transcript_id "MSTRG.134807.36"; exon_number "25";
chr4	StringTie	exon	48550592	48550704	1000	-	.	gene_id "MSTRG.134807"; transcript_id "MSTRG.134807.36"; exon_number "26";
chr4	StringTie	exon	48551494	48551578	1000	-	.	gene_id "MSTRG.134807"; transcript_id "MSTRG.134807.36"; exon_number "27";
chr4	StringTie	exon	48553215	48553383	1000	-	.	gene_id "MSTRG.134807"; transcript_id "MSTRG.134807.36"; exon_number "28";
chr4	StringTie	exon	48556978	48557118	1000	-	.	gene_id "MSTRG.134807"; transcript_id "MSTRG.134807.36"; exon_number "29";
chr4	StringTie	exon	48557453	48557712	1000	-	.	gene_id "MSTRG.134807"; transcript_id "MSTRG.134807.36"; exon_number "30";
chr4	StringTie	exon	48561468	48561636	1000	-	.	gene_id "MSTRG.134807"; transcript_id "MSTRG.134807.36"; exon_number "31";
chr4	StringTie	exon	48562889	48562988	1000	-	.	gene_id "MSTRG.134807"; transcript_id "MSTRG.134807.36"; exon_number "32";
chr4	StringTie	exon	48563948	48564102	1000	-	.	gene_id "MSTRG.134807"; transcript_id "MSTRG.134807.36"; exon_number "33";
chr4	StringTie	exon	48564933	48565043	1000	-	.	gene_id "MSTRG.134807"; transcript_id "MSTRG.134807.36"; exon_number "34";
chr4	StringTie	exon	48565531	48565691	1000	-	.	gene_id "MSTRG.134807"; transcript_id "MSTRG.134807.36"; exon_number "35";
chr4	StringTie	exon	48567248	48567420	1000	-	.	gene_id "MSTRG.134807"; transcript_id "MSTRG.134807.36"; exon_number "36";
chr4	StringTie	exon	48570827	48570918	1000	-	.	gene_id "MSTRG.134807"; transcript_id "MSTRG.134807.36"; exon_number "37";
chr4	StringTie	exon	48573186	48573243	1000	-	.	gene_id "MSTRG.134807"; transcript_id "MSTRG.134807.36"; exon_number "38";
chr4	StringTie	exon	48575117	48575241	1000	-	.	gene_id "MSTRG.134807"; transcript_id "MSTRG.134807.36"; exon_number "39";
chr4	StringTie	exon	48576030	48576222	1000	-	.	gene_id "MSTRG.134807"; transcript_id "MSTRG.134807.36"; exon_number "40";
chr4	StringTie	exon	48578973	48579241	1000	-	.	gene_id "MSTRG.134807"; transcript_id "MSTRG.134807.36"; exon_number "41";
chr4	StringTie	exon	48580865	48580951	1000	-	.	gene_id "MSTRG.134807"; transcript_id "MSTRG.134807.36"; exon_number "42";
chr4	StringTie	exon	48581420	48581605	1000	-	.	gene_id "MSTRG.134807"; transcript_id "MSTRG.134807.36"; exon_number "43";
chr4	StringTie	exon	48582497	48582734	1000	-	.	gene_id "MSTRG.134807"; transcript_id "MSTRG.134807.36"; exon_number "44";
chr4	StringTie	exon	48586621	48586728	1000	-	.	gene_id "MSTRG.134807"; transcript_id "MSTRG.134807.36"; exon_number "45";
chr4	StringTie	exon	48589745	48589877	1000	-	.	gene_id "MSTRG.134807"; transcript_id "MSTRG.134807.36"; exon_number "46";
chr4	StringTie	exon	48590659	48590830	1000	-	.	gene_id "MSTRG.134807"; transcript_id "MSTRG.134807.36"; exon_number "47";
chr4	StringTie	exon	48593930	48594016	1000	-	.	gene_id "MSTRG.134807"; transcript_id "MSTRG.134807.36"; exon_number "48";
chr4	StringTie	exon	48595590	48595698	1000	-	.	gene_id "MSTRG.134807"; transcript_id "MSTRG.134807.36"; exon_number "49";
chr4	StringTie	exon	48595897	48596000	1000	-	.	gene_id "MSTRG.134807"; transcript_id "MSTRG.134807.36"; exon_number "50";
chr4	StringTie	exon	48602020	48602121	1000	-	.	gene_id "MSTRG.134807"; transcript_id "MSTRG.134807.36"; exon_number "51";
chr4	StringTie	exon	48603290	48603388	1000	-	.	gene_id "MSTRG.134807"; transcript_id "MSTRG.134807.36"; exon_number "52";
chr4	StringTie	exon	48605741	48605833	1000	-	.	gene_id "MSTRG.134807"; transcript_id "MSTRG.134807.36"; exon_number "53";
chr4	StringTie	exon	48606438	48606606	1000	-	.	gene_id "MSTRG.134807"; transcript_id "MSTRG.134807.36"; exon_number "54";
chr4	StringTie	exon	48608987	48609067	1000	-	.	gene_id "MSTRG.134807"; transcript_id "MSTRG.134807.36"; exon_number "55";
chr4	StringTie	exon	48609744	48609823	1000	-	.	gene_id "MSTRG.134807"; transcript_id "MSTRG.134807.36"; exon_number "56";
chr4	StringTie	exon	48619274	48619370	1000	-	.	gene_id "MSTRG.134807"; transcript_id "MSTRG.134807.36"; exon_number "57";
chr4	StringTie	exon	48620639	48620778	1000	-	.	gene_id "MSTRG.134807"; transcript_id "MSTRG.134807.36"; exon_number "58";
chr4	StringTie	exon	48623126	48623179	1000	-	.	gene_id "MSTRG.134807"; transcript_id "MSTRG.134807.36"; exon_number "59";
chr4	StringTie	exon	48634291	48634490	1000	-	.	gene_id "MSTRG.134807"; transcript_id "MSTRG.134807.36"; exon_number "60";
chr4	StringTie	exon	48653714	48653964	1000	-	.	gene_id "MSTRG.134807"; transcript_id "MSTRG.134807.36"; exon_number "61";
chr4	StringTie	transcript	48497101	48572952	1000	-	.	gene_id "MSTRG.134807"; transcript_id "MSTRG.134807.37";
chr4	StringTie	exon	48497101	48499680	1000	-	.	gene_id "MSTRG.134807"; transcript_id "MSTRG.134807.37"; exon_number "1";
chr4	StringTie	exon	48500030	48500220	1000	-	.	gene_id "MSTRG.134807"; transcript_id "MSTRG.134807.37"; exon_number "2";
chr4	StringTie	exon	48501623	48501733	1000	-	.	gene_id "MSTRG.134807"; transcript_id "MSTRG.134807.37"; exon_number "3";
chr4	StringTie	exon	48502828	48502845	1000	-	.	gene_id "MSTRG.134807"; transcript_id "MSTRG.134807.37"; exon_number "4";
chr4	StringTie	exon	48505547	48505615	1000	-	.	gene_id "MSTRG.134807"; transcript_id "MSTRG.134807.37"; exon_number "5";
chr4	StringTie	exon	48510059	48510157	1000	-	.	gene_id "MSTRG.134807"; transcript_id "MSTRG.134807.37"; exon_number "6";
chr4	StringTie	exon	48510835	48510984	1000	-	.	gene_id "MSTRG.134807"; transcript_id "MSTRG.134807.37"; exon_number "7";
chr4	StringTie	exon	48512481	48512688	1000	-	.	gene_id "MSTRG.134807"; transcript_id "MSTRG.134807.37"; exon_number "8";
chr4	StringTie	exon	48515028	48515275	1000	-	.	gene_id "MSTRG.134807"; transcript_id "MSTRG.134807.37"; exon_number "9";
chr4	StringTie	exon	48520524	48521215	1000	-	.	gene_id "MSTRG.134807"; transcript_id "MSTRG.134807.37"; exon_number "10";
chr4	StringTie	exon	48522901	48523104	1000	-	.	gene_id "MSTRG.134807"; transcript_id "MSTRG.134807.37"; exon_number "11";
chr4	StringTie	exon	48527477	48527653	1000	-	.	gene_id "MSTRG.134807"; transcript_id "MSTRG.134807.37"; exon_number "12";
chr4	StringTie	exon	48527971	48528045	1000	-	.	gene_id "MSTRG.134807"; transcript_id "MSTRG.134807.37"; exon_number "13";
chr4	StringTie	exon	48528175	48528336	1000	-	.	gene_id "MSTRG.134807"; transcript_id "MSTRG.134807.37"; exon_number "14";
chr4	StringTie	exon	48531156	48531353	1000	-	.	gene_id "MSTRG.134807"; transcript_id "MSTRG.134807.37"; exon_number "15";
chr4	StringTie	exon	48534545	48534685	1000	-	.	gene_id "MSTRG.134807"; transcript_id "MSTRG.134807.37"; exon_number "16";
chr4	StringTie	exon	48535657	48535827	1000	-	.	gene_id "MSTRG.134807"; transcript_id "MSTRG.134807.37"; exon_number "17";
chr4	StringTie	exon	48539971	48540068	1000	-	.	gene_id "MSTRG.134807"; transcript_id "MSTRG.134807.37"; exon_number "18";
chr4	StringTie	exon	48540353	48540960	1000	-	.	gene_id "MSTRG.134807"; transcript_id "MSTRG.134807.37"; exon_number "19";
chr4	StringTie	exon	48542027	48542121	1000	-	.	gene_id "MSTRG.134807"; transcript_id "MSTRG.134807.37"; exon_number "20";
chr4	StringTie	exon	48543807	48543997	1000	-	.	gene_id "MSTRG.134807"; transcript_id "MSTRG.134807.37"; exon_number "21";
chr4	StringTie	exon	48544783	48544904	1000	-	.	gene_id "MSTRG.134807"; transcript_id "MSTRG.134807.37"; exon_number "22";
chr4	StringTie	exon	48546067	48546268	1000	-	.	gene_id "MSTRG.134807"; transcript_id "MSTRG.134807.37"; exon_number "23";
chr4	StringTie	exon	48547584	48547769	1000	-	.	gene_id "MSTRG.134807"; transcript_id "MSTRG.134807.37"; exon_number "24";
chr4	StringTie	exon	48548690	48548793	1000	-	.	gene_id "MSTRG.134807"; transcript_id "MSTRG.134807.37"; exon_number "25";
chr4	StringTie	exon	48549473	48549623	1000	-	.	gene_id "MSTRG.134807"; transcript_id "MSTRG.134807.37"; exon_number "26";
chr4	StringTie	exon	48550592	48550704	1000	-	.	gene_id "MSTRG.134807"; transcript_id "MSTRG.134807.37"; exon_number "27";
chr4	StringTie	exon	48551494	48551578	1000	-	.	gene_id "MSTRG.134807"; transcript_id "MSTRG.134807.37"; exon_number "28";
chr4	StringTie	exon	48553215	48553383	1000	-	.	gene_id "MSTRG.134807"; transcript_id "MSTRG.134807.37"; exon_number "29";
chr4	StringTie	exon	48556978	48557118	1000	-	.	gene_id "MSTRG.134807"; transcript_id "MSTRG.134807.37"; exon_number "30";
chr4	StringTie	exon	48557453	48557712	1000	-	.	gene_id "MSTRG.134807"; transcript_id "MSTRG.134807.37"; exon_number "31";
chr4	StringTie	exon	48561468	48561636	1000	-	.	gene_id "MSTRG.134807"; transcript_id "MSTRG.134807.37"; exon_number "32";
chr4	StringTie	exon	48562889	48562988	1000	-	.	gene_id "MSTRG.134807"; transcript_id "MSTRG.134807.37"; exon_number "33";
chr4	StringTie	exon	48563948	48564102	1000	-	.	gene_id "MSTRG.134807"; transcript_id "MSTRG.134807.37"; exon_number "34";
chr4	StringTie	exon	48564933	48565043	1000	-	.	gene_id "MSTRG.134807"; transcript_id "MSTRG.134807.37"; exon_number "35";
chr4	StringTie	exon	48565531	48565691	1000	-	.	gene_id "MSTRG.134807"; transcript_id "MSTRG.134807.37"; exon_number "36";
chr4	StringTie	exon	48567248	48567420	1000	-	.	gene_id "MSTRG.134807"; transcript_id "MSTRG.134807.37"; exon_number "37";
chr4	StringTie	exon	48570827	48570918	1000	-	.	gene_id "MSTRG.134807"; transcript_id "MSTRG.134807.37"; exon_number "38";
chr4	StringTie	exon	48571690	48571895	1000	-	.	gene_id "MSTRG.134807"; transcript_id "MSTRG.134807.37"; exon_number "39";
chr4	StringTie	exon	48572929	48572952	1000	-	.	gene_id "MSTRG.134807"; transcript_id "MSTRG.134807.37"; exon_number "40";
chr4	StringTie	transcript	48497105	48654118	1000	-	.	gene_id "MSTRG.134807"; transcript_id "MSTRG.134807.38";
chr4	StringTie	exon	48497105	48499680	1000	-	.	gene_id "MSTRG.134807"; transcript_id "MSTRG.134807.38"; exon_number "1";
chr4	StringTie	exon	48500030	48500220	1000	-	.	gene_id "MSTRG.134807"; transcript_id "MSTRG.134807.38"; exon_number "2";
chr4	StringTie	exon	48501623	48501733	1000	-	.	gene_id "MSTRG.134807"; transcript_id "MSTRG.134807.38"; exon_number "3";
chr4	StringTie	exon	48505547	48505615	1000	-	.	gene_id "MSTRG.134807"; transcript_id "MSTRG.134807.38"; exon_number "4";
chr4	StringTie	exon	48510059	48510157	1000	-	.	gene_id "MSTRG.134807"; transcript_id "MSTRG.134807.38"; exon_number "5";
chr4	StringTie	exon	48510835	48510984	1000	-	.	gene_id "MSTRG.134807"; transcript_id "MSTRG.134807.38"; exon_number "6";
chr4	StringTie	exon	48512481	48512688	1000	-	.	gene_id "MSTRG.134807"; transcript_id "MSTRG.134807.38"; exon_number "7";
chr4	StringTie	exon	48515028	48515275	1000	-	.	gene_id "MSTRG.134807"; transcript_id "MSTRG.134807.38"; exon_number "8";
chr4	StringTie	exon	48521048	48521215	1000	-	.	gene_id "MSTRG.134807"; transcript_id "MSTRG.134807.38"; exon_number "9";
chr4	StringTie	exon	48522901	48523104	1000	-	.	gene_id "MSTRG.134807"; transcript_id "MSTRG.134807.38"; exon_number "10";
chr4	StringTie	exon	48527477	48527653	1000	-	.	gene_id "MSTRG.134807"; transcript_id "MSTRG.134807.38"; exon_number "11";
chr4	StringTie	exon	48527971	48528045	1000	-	.	gene_id "MSTRG.134807"; transcript_id "MSTRG.134807.38"; exon_number "12";
chr4	StringTie	exon	48528175	48528336	1000	-	.	gene_id "MSTRG.134807"; transcript_id "MSTRG.134807.38"; exon_number "13";
chr4	StringTie	exon	48531156	48531353	1000	-	.	gene_id "MSTRG.134807"; transcript_id "MSTRG.134807.38"; exon_number "14";
chr4	StringTie	exon	48534545	48534685	1000	-	.	gene_id "MSTRG.134807"; transcript_id "MSTRG.134807.38"; exon_number "15";
chr4	StringTie	exon	48535657	48535827	1000	-	.	gene_id "MSTRG.134807"; transcript_id "MSTRG.134807.38"; exon_number "16";
chr4	StringTie	exon	48539971	48540068	1000	-	.	gene_id "MSTRG.134807"; transcript_id "MSTRG.134807.38"; exon_number "17";
chr4	StringTie	exon	48540353	48540960	1000	-	.	gene_id "MSTRG.134807"; transcript_id "MSTRG.134807.38"; exon_number "18";
chr4	StringTie	exon	48542027	48542121	1000	-	.	gene_id "MSTRG.134807"; transcript_id "MSTRG.134807.38"; exon_number "19";
chr4	StringTie	exon	48543807	48543997	1000	-	.	gene_id "MSTRG.134807"; transcript_id "MSTRG.134807.38"; exon_number "20";
chr4	StringTie	exon	48544783	48544904	1000	-	.	gene_id "MSTRG.134807"; transcript_id "MSTRG.134807.38"; exon_number "21";
chr4	StringTie	exon	48546067	48546271	1000	-	.	gene_id "MSTRG.134807"; transcript_id "MSTRG.134807.38"; exon_number "22";
chr4	StringTie	exon	48547584	48547769	1000	-	.	gene_id "MSTRG.134807"; transcript_id "MSTRG.134807.38"; exon_number "23";
chr4	StringTie	exon	48548690	48548793	1000	-	.	gene_id "MSTRG.134807"; transcript_id "MSTRG.134807.38"; exon_number "24";
chr4	StringTie	exon	48549473	48549623	1000	-	.	gene_id "MSTRG.134807"; transcript_id "MSTRG.134807.38"; exon_number "25";
chr4	StringTie	exon	48550592	48550704	1000	-	.	gene_id "MSTRG.134807"; transcript_id "MSTRG.134807.38"; exon_number "26";
chr4	StringTie	exon	48551494	48551578	1000	-	.	gene_id "MSTRG.134807"; transcript_id "MSTRG.134807.38"; exon_number "27";
chr4	StringTie	exon	48553215	48553383	1000	-	.	gene_id "MSTRG.134807"; transcript_id "MSTRG.134807.38"; exon_number "28";
chr4	StringTie	exon	48556978	48557118	1000	-	.	gene_id "MSTRG.134807"; transcript_id "MSTRG.134807.38"; exon_number "29";
chr4	StringTie	exon	48557453	48557712	1000	-	.	gene_id "MSTRG.134807"; transcript_id "MSTRG.134807.38"; exon_number "30";
chr4	StringTie	exon	48561468	48561636	1000	-	.	gene_id "MSTRG.134807"; transcript_id "MSTRG.134807.38"; exon_number "31";
chr4	StringTie	exon	48562889	48562988	1000	-	.	gene_id "MSTRG.134807"; transcript_id "MSTRG.134807.38"; exon_number "32";
chr4	StringTie	exon	48563948	48564102	1000	-	.	gene_id "MSTRG.134807"; transcript_id "MSTRG.134807.38"; exon_number "33";
chr4	StringTie	exon	48564933	48565043	1000	-	.	gene_id "MSTRG.134807"; transcript_id "MSTRG.134807.38"; exon_number "34";
chr4	StringTie	exon	48565531	48565691	1000	-	.	gene_id "MSTRG.134807"; transcript_id "MSTRG.134807.38"; exon_number "35";
chr4	StringTie	exon	48567248	48567420	1000	-	.	gene_id "MSTRG.134807"; transcript_id "MSTRG.134807.38"; exon_number "36";
chr4	StringTie	exon	48570827	48570918	1000	-	.	gene_id "MSTRG.134807"; transcript_id "MSTRG.134807.38"; exon_number "37";
chr4	StringTie	exon	48571690	48571895	1000	-	.	gene_id "MSTRG.134807"; transcript_id "MSTRG.134807.38"; exon_number "38";
chr4	StringTie	exon	48573186	48573243	1000	-	.	gene_id "MSTRG.134807"; transcript_id "MSTRG.134807.38"; exon_number "39";
chr4	StringTie	exon	48575117	48575241	1000	-	.	gene_id "MSTRG.134807"; transcript_id "MSTRG.134807.38"; exon_number "40";
chr4	StringTie	exon	48576030	48576222	1000	-	.	gene_id "MSTRG.134807"; transcript_id "MSTRG.134807.38"; exon_number "41";
chr4	StringTie	exon	48578973	48579241	1000	-	.	gene_id "MSTRG.134807"; transcript_id "MSTRG.134807.38"; exon_number "42";
chr4	StringTie	exon	48580865	48580951	1000	-	.	gene_id "MSTRG.134807"; transcript_id "MSTRG.134807.38"; exon_number "43";
chr4	StringTie	exon	48581420	48581605	1000	-	.	gene_id "MSTRG.134807"; transcript_id "MSTRG.134807.38"; exon_number "44";
chr4	StringTie	exon	48582497	48582734	1000	-	.	gene_id "MSTRG.134807"; transcript_id "MSTRG.134807.38"; exon_number "45";
chr4	StringTie	exon	48586621	48586728	1000	-	.	gene_id "MSTRG.134807"; transcript_id "MSTRG.134807.38"; exon_number "46";
chr4	StringTie	exon	48589745	48589877	1000	-	.	gene_id "MSTRG.134807"; transcript_id "MSTRG.134807.38"; exon_number "47";
chr4	StringTie	exon	48590659	48590830	1000	-	.	gene_id "MSTRG.134807"; transcript_id "MSTRG.134807.38"; exon_number "48";
chr4	StringTie	exon	48593930	48594016	1000	-	.	gene_id "MSTRG.134807"; transcript_id "MSTRG.134807.38"; exon_number "49";
chr4	StringTie	exon	48595590	48595698	1000	-	.	gene_id "MSTRG.134807"; transcript_id "MSTRG.134807.38"; exon_number "50";
chr4	StringTie	exon	48595897	48596000	1000	-	.	gene_id "MSTRG.134807"; transcript_id "MSTRG.134807.38"; exon_number "51";
chr4	StringTie	exon	48598829	48598873	1000	-	.	gene_id "MSTRG.134807"; transcript_id "MSTRG.134807.38"; exon_number "52";
chr4	StringTie	exon	48602020	48602121	1000	-	.	gene_id "MSTRG.134807"; transcript_id "MSTRG.134807.38"; exon_number "53";
chr4	StringTie	exon	48603290	48603388	1000	-	.	gene_id "MSTRG.134807"; transcript_id "MSTRG.134807.38"; exon_number "54";
chr4	StringTie	exon	48605741	48605833	1000	-	.	gene_id "MSTRG.134807"; transcript_id "MSTRG.134807.38"; exon_number "55";
chr4	StringTie	exon	48606438	48606606	1000	-	.	gene_id "MSTRG.134807"; transcript_id "MSTRG.134807.38"; exon_number "56";
chr4	StringTie	exon	48608987	48609067	1000	-	.	gene_id "MSTRG.134807"; transcript_id "MSTRG.134807.38"; exon_number "57";
chr4	StringTie	exon	48609744	48609823	1000	-	.	gene_id "MSTRG.134807"; transcript_id "MSTRG.134807.38"; exon_number "58";
chr4	StringTie	exon	48619274	48619370	1000	-	.	gene_id "MSTRG.134807"; transcript_id "MSTRG.134807.38"; exon_number "59";
chr4	StringTie	exon	48620639	48620778	1000	-	.	gene_id "MSTRG.134807"; transcript_id "MSTRG.134807.38"; exon_number "60";
chr4	StringTie	exon	48623126	48623179	1000	-	.	gene_id "MSTRG.134807"; transcript_id "MSTRG.134807.38"; exon_number "61";
chr4	StringTie	exon	48634291	48634490	1000	-	.	gene_id "MSTRG.134807"; transcript_id "MSTRG.134807.38"; exon_number "62";
chr4	StringTie	exon	48654060	48654118	1000	-	.	gene_id "MSTRG.134807"; transcript_id "MSTRG.134807.38"; exon_number "63";
chr4	StringTie	transcript	48497127	48654051	1000	-	.	gene_id "MSTRG.134807"; transcript_id "MSTRG.134807.39";
chr4	StringTie	exon	48497127	48499680	1000	-	.	gene_id "MSTRG.134807"; transcript_id "MSTRG.134807.39"; exon_number "1";
chr4	StringTie	exon	48500030	48500220	1000	-	.	gene_id "MSTRG.134807"; transcript_id "MSTRG.134807.39"; exon_number "2";
chr4	StringTie	exon	48501623	48501733	1000	-	.	gene_id "MSTRG.134807"; transcript_id "MSTRG.134807.39"; exon_number "3";
chr4	StringTie	exon	48505547	48505615	1000	-	.	gene_id "MSTRG.134807"; transcript_id "MSTRG.134807.39"; exon_number "4";
chr4	StringTie	exon	48510059	48510157	1000	-	.	gene_id "MSTRG.134807"; transcript_id "MSTRG.134807.39"; exon_number "5";
chr4	StringTie	exon	48510835	48510984	1000	-	.	gene_id "MSTRG.134807"; transcript_id "MSTRG.134807.39"; exon_number "6";
chr4	StringTie	exon	48512481	48512688	1000	-	.	gene_id "MSTRG.134807"; transcript_id "MSTRG.134807.39"; exon_number "7";
chr4	StringTie	exon	48515028	48515275	1000	-	.	gene_id "MSTRG.134807"; transcript_id "MSTRG.134807.39"; exon_number "8";
chr4	StringTie	exon	48520524	48521215	1000	-	.	gene_id "MSTRG.134807"; transcript_id "MSTRG.134807.39"; exon_number "9";
chr4	StringTie	exon	48522901	48523104	1000	-	.	gene_id "MSTRG.134807"; transcript_id "MSTRG.134807.39"; exon_number "10";
chr4	StringTie	exon	48527477	48527653	1000	-	.	gene_id "MSTRG.134807"; transcript_id "MSTRG.134807.39"; exon_number "11";
chr4	StringTie	exon	48527971	48528045	1000	-	.	gene_id "MSTRG.134807"; transcript_id "MSTRG.134807.39"; exon_number "12";
chr4	StringTie	exon	48528175	48528336	1000	-	.	gene_id "MSTRG.134807"; transcript_id "MSTRG.134807.39"; exon_number "13";
chr4	StringTie	exon	48531156	48531353	1000	-	.	gene_id "MSTRG.134807"; transcript_id "MSTRG.134807.39"; exon_number "14";
chr4	StringTie	exon	48534545	48534685	1000	-	.	gene_id "MSTRG.134807"; transcript_id "MSTRG.134807.39"; exon_number "15";
chr4	StringTie	exon	48535657	48535827	1000	-	.	gene_id "MSTRG.134807"; transcript_id "MSTRG.134807.39"; exon_number "16";
chr4	StringTie	exon	48539971	48540068	1000	-	.	gene_id "MSTRG.134807"; transcript_id "MSTRG.134807.39"; exon_number "17";
chr4	StringTie	exon	48540353	48540960	1000	-	.	gene_id "MSTRG.134807"; transcript_id "MSTRG.134807.39"; exon_number "18";
chr4	StringTie	exon	48542027	48542121	1000	-	.	gene_id "MSTRG.134807"; transcript_id "MSTRG.134807.39"; exon_number "19";
chr4	StringTie	exon	48543807	48543997	1000	-	.	gene_id "MSTRG.134807"; transcript_id "MSTRG.134807.39"; exon_number "20";
chr4	StringTie	exon	48544783	48544904	1000	-	.	gene_id "MSTRG.134807"; transcript_id "MSTRG.134807.39"; exon_number "21";
chr4	StringTie	exon	48546067	48546271	1000	-	.	gene_id "MSTRG.134807"; transcript_id "MSTRG.134807.39"; exon_number "22";
chr4	StringTie	exon	48547584	48547769	1000	-	.	gene_id "MSTRG.134807"; transcript_id "MSTRG.134807.39"; exon_number "23";
chr4	StringTie	exon	48548690	48548793	1000	-	.	gene_id "MSTRG.134807"; transcript_id "MSTRG.134807.39"; exon_number "24";
chr4	StringTie	exon	48549473	48549623	1000	-	.	gene_id "MSTRG.134807"; transcript_id "MSTRG.134807.39"; exon_number "25";
chr4	StringTie	exon	48550592	48550704	1000	-	.	gene_id "MSTRG.134807"; transcript_id "MSTRG.134807.39"; exon_number "26";
chr4	StringTie	exon	48551494	48551578	1000	-	.	gene_id "MSTRG.134807"; transcript_id "MSTRG.134807.39"; exon_number "27";
chr4	StringTie	exon	48553215	48553383	1000	-	.	gene_id "MSTRG.134807"; transcript_id "MSTRG.134807.39"; exon_number "28";
chr4	StringTie	exon	48556978	48557118	1000	-	.	gene_id "MSTRG.134807"; transcript_id "MSTRG.134807.39"; exon_number "29";
chr4	StringTie	exon	48557453	48557712	1000	-	.	gene_id "MSTRG.134807"; transcript_id "MSTRG.134807.39"; exon_number "30";
chr4	StringTie	exon	48561468	48561636	1000	-	.	gene_id "MSTRG.134807"; transcript_id "MSTRG.134807.39"; exon_number "31";
chr4	StringTie	exon	48562889	48562988	1000	-	.	gene_id "MSTRG.134807"; transcript_id "MSTRG.134807.39"; exon_number "32";
chr4	StringTie	exon	48563948	48564102	1000	-	.	gene_id "MSTRG.134807"; transcript_id "MSTRG.134807.39"; exon_number "33";
chr4	StringTie	exon	48564933	48565043	1000	-	.	gene_id "MSTRG.134807"; transcript_id "MSTRG.134807.39"; exon_number "34";
chr4	StringTie	exon	48565531	48565691	1000	-	.	gene_id "MSTRG.134807"; transcript_id "MSTRG.134807.39"; exon_number "35";
chr4	StringTie	exon	48567248	48567420	1000	-	.	gene_id "MSTRG.134807"; transcript_id "MSTRG.134807.39"; exon_number "36";
chr4	StringTie	exon	48570827	48570918	1000	-	.	gene_id "MSTRG.134807"; transcript_id "MSTRG.134807.39"; exon_number "37";
chr4	StringTie	exon	48573186	48573243	1000	-	.	gene_id "MSTRG.134807"; transcript_id "MSTRG.134807.39"; exon_number "38";
chr4	StringTie	exon	48575117	48575241	1000	-	.	gene_id "MSTRG.134807"; transcript_id "MSTRG.134807.39"; exon_number "39";
chr4	StringTie	exon	48576030	48576222	1000	-	.	gene_id "MSTRG.134807"; transcript_id "MSTRG.134807.39"; exon_number "40";
chr4	StringTie	exon	48578973	48579241	1000	-	.	gene_id "MSTRG.134807"; transcript_id "MSTRG.134807.39"; exon_number "41";
chr4	StringTie	exon	48580865	48580951	1000	-	.	gene_id "MSTRG.134807"; transcript_id "MSTRG.134807.39"; exon_number "42";
chr4	StringTie	exon	48581420	48581605	1000	-	.	gene_id "MSTRG.134807"; transcript_id "MSTRG.134807.39"; exon_number "43";
chr4	StringTie	exon	48582497	48582734	1000	-	.	gene_id "MSTRG.134807"; transcript_id "MSTRG.134807.39"; exon_number "44";
chr4	StringTie	exon	48586621	48586728	1000	-	.	gene_id "MSTRG.134807"; transcript_id "MSTRG.134807.39"; exon_number "45";
chr4	StringTie	exon	48589745	48589877	1000	-	.	gene_id "MSTRG.134807"; transcript_id "MSTRG.134807.39"; exon_number "46";
chr4	StringTie	exon	48590659	48590830	1000	-	.	gene_id "MSTRG.134807"; transcript_id "MSTRG.134807.39"; exon_number "47";
chr4	StringTie	exon	48593930	48594016	1000	-	.	gene_id "MSTRG.134807"; transcript_id "MSTRG.134807.39"; exon_number "48";
chr4	StringTie	exon	48595590	48595698	1000	-	.	gene_id "MSTRG.134807"; transcript_id "MSTRG.134807.39"; exon_number "49";
chr4	StringTie	exon	48595897	48596000	1000	-	.	gene_id "MSTRG.134807"; transcript_id "MSTRG.134807.39"; exon_number "50";
chr4	StringTie	exon	48598829	48598873	1000	-	.	gene_id "MSTRG.134807"; transcript_id "MSTRG.134807.39"; exon_number "51";
chr4	StringTie	exon	48602020	48602121	1000	-	.	gene_id "MSTRG.134807"; transcript_id "MSTRG.134807.39"; exon_number "52";
chr4	StringTie	exon	48603290	48603388	1000	-	.	gene_id "MSTRG.134807"; transcript_id "MSTRG.134807.39"; exon_number "53";
chr4	StringTie	exon	48605741	48605833	1000	-	.	gene_id "MSTRG.134807"; transcript_id "MSTRG.134807.39"; exon_number "54";
chr4	StringTie	exon	48606438	48606606	1000	-	.	gene_id "MSTRG.134807"; transcript_id "MSTRG.134807.39"; exon_number "55";
chr4	StringTie	exon	48608987	48609067	1000	-	.	gene_id "MSTRG.134807"; transcript_id "MSTRG.134807.39"; exon_number "56";
chr4	StringTie	exon	48609744	48609823	1000	-	.	gene_id "MSTRG.134807"; transcript_id "MSTRG.134807.39"; exon_number "57";
chr4	StringTie	exon	48619274	48619370	1000	-	.	gene_id "MSTRG.134807"; transcript_id "MSTRG.134807.39"; exon_number "58";
chr4	StringTie	exon	48620639	48620778	1000	-	.	gene_id "MSTRG.134807"; transcript_id "MSTRG.134807.39"; exon_number "59";
chr4	StringTie	exon	48623126	48623179	1000	-	.	gene_id "MSTRG.134807"; transcript_id "MSTRG.134807.39"; exon_number "60";
chr4	StringTie	exon	48634291	48634490	1000	-	.	gene_id "MSTRG.134807"; transcript_id "MSTRG.134807.39"; exon_number "61";
chr4	StringTie	exon	48653714	48654051	1000	-	.	gene_id "MSTRG.134807"; transcript_id "MSTRG.134807.39"; exon_number "62";
chr4	StringTie	transcript	48494874	48654134	1000	-	.	gene_id "MSTRG.134807"; transcript_id "MSTRG.134807.4";
chr4	StringTie	exon	48494874	48499680	1000	-	.	gene_id "MSTRG.134807"; transcript_id "MSTRG.134807.4"; exon_number "1";
chr4	StringTie	exon	48500030	48500220	1000	-	.	gene_id "MSTRG.134807"; transcript_id "MSTRG.134807.4"; exon_number "2";
chr4	StringTie	exon	48501623	48501733	1000	-	.	gene_id "MSTRG.134807"; transcript_id "MSTRG.134807.4"; exon_number "3";
chr4	StringTie	exon	48502828	48502845	1000	-	.	gene_id "MSTRG.134807"; transcript_id "MSTRG.134807.4"; exon_number "4";
chr4	StringTie	exon	48505547	48505615	1000	-	.	gene_id "MSTRG.134807"; transcript_id "MSTRG.134807.4"; exon_number "5";
chr4	StringTie	exon	48510059	48510157	1000	-	.	gene_id "MSTRG.134807"; transcript_id "MSTRG.134807.4"; exon_number "6";
chr4	StringTie	exon	48510835	48510984	1000	-	.	gene_id "MSTRG.134807"; transcript_id "MSTRG.134807.4"; exon_number "7";
chr4	StringTie	exon	48512481	48512688	1000	-	.	gene_id "MSTRG.134807"; transcript_id "MSTRG.134807.4"; exon_number "8";
chr4	StringTie	exon	48515028	48515275	1000	-	.	gene_id "MSTRG.134807"; transcript_id "MSTRG.134807.4"; exon_number "9";
chr4	StringTie	exon	48521048	48521215	1000	-	.	gene_id "MSTRG.134807"; transcript_id "MSTRG.134807.4"; exon_number "10";
chr4	StringTie	exon	48522901	48523104	1000	-	.	gene_id "MSTRG.134807"; transcript_id "MSTRG.134807.4"; exon_number "11";
chr4	StringTie	exon	48527477	48527653	1000	-	.	gene_id "MSTRG.134807"; transcript_id "MSTRG.134807.4"; exon_number "12";
chr4	StringTie	exon	48527971	48528045	1000	-	.	gene_id "MSTRG.134807"; transcript_id "MSTRG.134807.4"; exon_number "13";
chr4	StringTie	exon	48528175	48528336	1000	-	.	gene_id "MSTRG.134807"; transcript_id "MSTRG.134807.4"; exon_number "14";
chr4	StringTie	exon	48531156	48531353	1000	-	.	gene_id "MSTRG.134807"; transcript_id "MSTRG.134807.4"; exon_number "15";
chr4	StringTie	exon	48534545	48534685	1000	-	.	gene_id "MSTRG.134807"; transcript_id "MSTRG.134807.4"; exon_number "16";
chr4	StringTie	exon	48535657	48535827	1000	-	.	gene_id "MSTRG.134807"; transcript_id "MSTRG.134807.4"; exon_number "17";
chr4	StringTie	exon	48539971	48540068	1000	-	.	gene_id "MSTRG.134807"; transcript_id "MSTRG.134807.4"; exon_number "18";
chr4	StringTie	exon	48540353	48540960	1000	-	.	gene_id "MSTRG.134807"; transcript_id "MSTRG.134807.4"; exon_number "19";
chr4	StringTie	exon	48542027	48542121	1000	-	.	gene_id "MSTRG.134807"; transcript_id "MSTRG.134807.4"; exon_number "20";
chr4	StringTie	exon	48543807	48543997	1000	-	.	gene_id "MSTRG.134807"; transcript_id "MSTRG.134807.4"; exon_number "21";
chr4	StringTie	exon	48544783	48544904	1000	-	.	gene_id "MSTRG.134807"; transcript_id "MSTRG.134807.4"; exon_number "22";
chr4	StringTie	exon	48546067	48546271	1000	-	.	gene_id "MSTRG.134807"; transcript_id "MSTRG.134807.4"; exon_number "23";
chr4	StringTie	exon	48547584	48547769	1000	-	.	gene_id "MSTRG.134807"; transcript_id "MSTRG.134807.4"; exon_number "24";
chr4	StringTie	exon	48548690	48548793	1000	-	.	gene_id "MSTRG.134807"; transcript_id "MSTRG.134807.4"; exon_number "25";
chr4	StringTie	exon	48549473	48549623	1000	-	.	gene_id "MSTRG.134807"; transcript_id "MSTRG.134807.4"; exon_number "26";
chr4	StringTie	exon	48550592	48550704	1000	-	.	gene_id "MSTRG.134807"; transcript_id "MSTRG.134807.4"; exon_number "27";
chr4	StringTie	exon	48551494	48551578	1000	-	.	gene_id "MSTRG.134807"; transcript_id "MSTRG.134807.4"; exon_number "28";
chr4	StringTie	exon	48553215	48553383	1000	-	.	gene_id "MSTRG.134807"; transcript_id "MSTRG.134807.4"; exon_number "29";
chr4	StringTie	exon	48556978	48557118	1000	-	.	gene_id "MSTRG.134807"; transcript_id "MSTRG.134807.4"; exon_number "30";
chr4	StringTie	exon	48557453	48557712	1000	-	.	gene_id "MSTRG.134807"; transcript_id "MSTRG.134807.4"; exon_number "31";
chr4	StringTie	exon	48561468	48561636	1000	-	.	gene_id "MSTRG.134807"; transcript_id "MSTRG.134807.4"; exon_number "32";
chr4	StringTie	exon	48562889	48562988	1000	-	.	gene_id "MSTRG.134807"; transcript_id "MSTRG.134807.4"; exon_number "33";
chr4	StringTie	exon	48563948	48564102	1000	-	.	gene_id "MSTRG.134807"; transcript_id "MSTRG.134807.4"; exon_number "34";
chr4	StringTie	exon	48564933	48565043	1000	-	.	gene_id "MSTRG.134807"; transcript_id "MSTRG.134807.4"; exon_number "35";
chr4	StringTie	exon	48565531	48565691	1000	-	.	gene_id "MSTRG.134807"; transcript_id "MSTRG.134807.4"; exon_number "36";
chr4	StringTie	exon	48567248	48567420	1000	-	.	gene_id "MSTRG.134807"; transcript_id "MSTRG.134807.4"; exon_number "37";
chr4	StringTie	exon	48570827	48570918	1000	-	.	gene_id "MSTRG.134807"; transcript_id "MSTRG.134807.4"; exon_number "38";
chr4	StringTie	exon	48573186	48573243	1000	-	.	gene_id "MSTRG.134807"; transcript_id "MSTRG.134807.4"; exon_number "39";
chr4	StringTie	exon	48575117	48575241	1000	-	.	gene_id "MSTRG.134807"; transcript_id "MSTRG.134807.4"; exon_number "40";
chr4	StringTie	exon	48576030	48576222	1000	-	.	gene_id "MSTRG.134807"; transcript_id "MSTRG.134807.4"; exon_number "41";
chr4	StringTie	exon	48578973	48579241	1000	-	.	gene_id "MSTRG.134807"; transcript_id "MSTRG.134807.4"; exon_number "42";
chr4	StringTie	exon	48580865	48580951	1000	-	.	gene_id "MSTRG.134807"; transcript_id "MSTRG.134807.4"; exon_number "43";
chr4	StringTie	exon	48581420	48581605	1000	-	.	gene_id "MSTRG.134807"; transcript_id "MSTRG.134807.4"; exon_number "44";
chr4	StringTie	exon	48582497	48582734	1000	-	.	gene_id "MSTRG.134807"; transcript_id "MSTRG.134807.4"; exon_number "45";
chr4	StringTie	exon	48586621	48586728	1000	-	.	gene_id "MSTRG.134807"; transcript_id "MSTRG.134807.4"; exon_number "46";
chr4	StringTie	exon	48589745	48589877	1000	-	.	gene_id "MSTRG.134807"; transcript_id "MSTRG.134807.4"; exon_number "47";
chr4	StringTie	exon	48590659	48590830	1000	-	.	gene_id "MSTRG.134807"; transcript_id "MSTRG.134807.4"; exon_number "48";
chr4	StringTie	exon	48593930	48594016	1000	-	.	gene_id "MSTRG.134807"; transcript_id "MSTRG.134807.4"; exon_number "49";
chr4	StringTie	exon	48595590	48595698	1000	-	.	gene_id "MSTRG.134807"; transcript_id "MSTRG.134807.4"; exon_number "50";
chr4	StringTie	exon	48595897	48596000	1000	-	.	gene_id "MSTRG.134807"; transcript_id "MSTRG.134807.4"; exon_number "51";
chr4	StringTie	exon	48602020	48602121	1000	-	.	gene_id "MSTRG.134807"; transcript_id "MSTRG.134807.4"; exon_number "52";
chr4	StringTie	exon	48603290	48603388	1000	-	.	gene_id "MSTRG.134807"; transcript_id "MSTRG.134807.4"; exon_number "53";
chr4	StringTie	exon	48605741	48605833	1000	-	.	gene_id "MSTRG.134807"; transcript_id "MSTRG.134807.4"; exon_number "54";
chr4	StringTie	exon	48606438	48606606	1000	-	.	gene_id "MSTRG.134807"; transcript_id "MSTRG.134807.4"; exon_number "55";
chr4	StringTie	exon	48608987	48609067	1000	-	.	gene_id "MSTRG.134807"; transcript_id "MSTRG.134807.4"; exon_number "56";
chr4	StringTie	exon	48609744	48609823	1000	-	.	gene_id "MSTRG.134807"; transcript_id "MSTRG.134807.4"; exon_number "57";
chr4	StringTie	exon	48619274	48619370	1000	-	.	gene_id "MSTRG.134807"; transcript_id "MSTRG.134807.4"; exon_number "58";
chr4	StringTie	exon	48620639	48620778	1000	-	.	gene_id "MSTRG.134807"; transcript_id "MSTRG.134807.4"; exon_number "59";
chr4	StringTie	exon	48623126	48623179	1000	-	.	gene_id "MSTRG.134807"; transcript_id "MSTRG.134807.4"; exon_number "60";
chr4	StringTie	exon	48634291	48634490	1000	-	.	gene_id "MSTRG.134807"; transcript_id "MSTRG.134807.4"; exon_number "61";
chr4	StringTie	exon	48653714	48654134	1000	-	.	gene_id "MSTRG.134807"; transcript_id "MSTRG.134807.4"; exon_number "62";
chr4	StringTie	transcript	48497130	48606727	1000	-	.	gene_id "MSTRG.134807"; transcript_id "MSTRG.134807.40";
chr4	StringTie	exon	48497130	48499680	1000	-	.	gene_id "MSTRG.134807"; transcript_id "MSTRG.134807.40"; exon_number "1";
chr4	StringTie	exon	48500030	48500220	1000	-	.	gene_id "MSTRG.134807"; transcript_id "MSTRG.134807.40"; exon_number "2";
chr4	StringTie	exon	48501623	48501733	1000	-	.	gene_id "MSTRG.134807"; transcript_id "MSTRG.134807.40"; exon_number "3";
chr4	StringTie	exon	48502828	48502845	1000	-	.	gene_id "MSTRG.134807"; transcript_id "MSTRG.134807.40"; exon_number "4";
chr4	StringTie	exon	48505547	48505615	1000	-	.	gene_id "MSTRG.134807"; transcript_id "MSTRG.134807.40"; exon_number "5";
chr4	StringTie	exon	48510059	48510157	1000	-	.	gene_id "MSTRG.134807"; transcript_id "MSTRG.134807.40"; exon_number "6";
chr4	StringTie	exon	48510835	48510984	1000	-	.	gene_id "MSTRG.134807"; transcript_id "MSTRG.134807.40"; exon_number "7";
chr4	StringTie	exon	48512481	48512688	1000	-	.	gene_id "MSTRG.134807"; transcript_id "MSTRG.134807.40"; exon_number "8";
chr4	StringTie	exon	48515028	48515275	1000	-	.	gene_id "MSTRG.134807"; transcript_id "MSTRG.134807.40"; exon_number "9";
chr4	StringTie	exon	48521048	48521215	1000	-	.	gene_id "MSTRG.134807"; transcript_id "MSTRG.134807.40"; exon_number "10";
chr4	StringTie	exon	48522901	48523104	1000	-	.	gene_id "MSTRG.134807"; transcript_id "MSTRG.134807.40"; exon_number "11";
chr4	StringTie	exon	48527477	48527653	1000	-	.	gene_id "MSTRG.134807"; transcript_id "MSTRG.134807.40"; exon_number "12";
chr4	StringTie	exon	48527971	48528045	1000	-	.	gene_id "MSTRG.134807"; transcript_id "MSTRG.134807.40"; exon_number "13";
chr4	StringTie	exon	48528175	48528336	1000	-	.	gene_id "MSTRG.134807"; transcript_id "MSTRG.134807.40"; exon_number "14";
chr4	StringTie	exon	48531156	48531353	1000	-	.	gene_id "MSTRG.134807"; transcript_id "MSTRG.134807.40"; exon_number "15";
chr4	StringTie	exon	48534545	48534685	1000	-	.	gene_id "MSTRG.134807"; transcript_id "MSTRG.134807.40"; exon_number "16";
chr4	StringTie	exon	48535657	48535827	1000	-	.	gene_id "MSTRG.134807"; transcript_id "MSTRG.134807.40"; exon_number "17";
chr4	StringTie	exon	48539971	48540068	1000	-	.	gene_id "MSTRG.134807"; transcript_id "MSTRG.134807.40"; exon_number "18";
chr4	StringTie	exon	48540353	48540960	1000	-	.	gene_id "MSTRG.134807"; transcript_id "MSTRG.134807.40"; exon_number "19";
chr4	StringTie	exon	48542027	48542121	1000	-	.	gene_id "MSTRG.134807"; transcript_id "MSTRG.134807.40"; exon_number "20";
chr4	StringTie	exon	48543807	48543997	1000	-	.	gene_id "MSTRG.134807"; transcript_id "MSTRG.134807.40"; exon_number "21";
chr4	StringTie	exon	48544783	48544904	1000	-	.	gene_id "MSTRG.134807"; transcript_id "MSTRG.134807.40"; exon_number "22";
chr4	StringTie	exon	48546067	48546268	1000	-	.	gene_id "MSTRG.134807"; transcript_id "MSTRG.134807.40"; exon_number "23";
chr4	StringTie	exon	48547584	48547769	1000	-	.	gene_id "MSTRG.134807"; transcript_id "MSTRG.134807.40"; exon_number "24";
chr4	StringTie	exon	48548690	48548793	1000	-	.	gene_id "MSTRG.134807"; transcript_id "MSTRG.134807.40"; exon_number "25";
chr4	StringTie	exon	48549473	48549623	1000	-	.	gene_id "MSTRG.134807"; transcript_id "MSTRG.134807.40"; exon_number "26";
chr4	StringTie	exon	48550592	48550704	1000	-	.	gene_id "MSTRG.134807"; transcript_id "MSTRG.134807.40"; exon_number "27";
chr4	StringTie	exon	48551494	48551578	1000	-	.	gene_id "MSTRG.134807"; transcript_id "MSTRG.134807.40"; exon_number "28";
chr4	StringTie	exon	48553215	48553383	1000	-	.	gene_id "MSTRG.134807"; transcript_id "MSTRG.134807.40"; exon_number "29";
chr4	StringTie	exon	48556978	48557118	1000	-	.	gene_id "MSTRG.134807"; transcript_id "MSTRG.134807.40"; exon_number "30";
chr4	StringTie	exon	48557453	48557712	1000	-	.	gene_id "MSTRG.134807"; transcript_id "MSTRG.134807.40"; exon_number "31";
chr4	StringTie	exon	48561468	48561636	1000	-	.	gene_id "MSTRG.134807"; transcript_id "MSTRG.134807.40"; exon_number "32";
chr4	StringTie	exon	48562889	48562988	1000	-	.	gene_id "MSTRG.134807"; transcript_id "MSTRG.134807.40"; exon_number "33";
chr4	StringTie	exon	48563948	48564102	1000	-	.	gene_id "MSTRG.134807"; transcript_id "MSTRG.134807.40"; exon_number "34";
chr4	StringTie	exon	48564933	48565043	1000	-	.	gene_id "MSTRG.134807"; transcript_id "MSTRG.134807.40"; exon_number "35";
chr4	StringTie	exon	48565531	48565691	1000	-	.	gene_id "MSTRG.134807"; transcript_id "MSTRG.134807.40"; exon_number "36";
chr4	StringTie	exon	48567248	48567420	1000	-	.	gene_id "MSTRG.134807"; transcript_id "MSTRG.134807.40"; exon_number "37";
chr4	StringTie	exon	48570827	48570918	1000	-	.	gene_id "MSTRG.134807"; transcript_id "MSTRG.134807.40"; exon_number "38";
chr4	StringTie	exon	48573186	48573243	1000	-	.	gene_id "MSTRG.134807"; transcript_id "MSTRG.134807.40"; exon_number "39";
chr4	StringTie	exon	48575117	48575241	1000	-	.	gene_id "MSTRG.134807"; transcript_id "MSTRG.134807.40"; exon_number "40";
chr4	StringTie	exon	48576030	48576222	1000	-	.	gene_id "MSTRG.134807"; transcript_id "MSTRG.134807.40"; exon_number "41";
chr4	StringTie	exon	48578973	48579241	1000	-	.	gene_id "MSTRG.134807"; transcript_id "MSTRG.134807.40"; exon_number "42";
chr4	StringTie	exon	48580865	48580951	1000	-	.	gene_id "MSTRG.134807"; transcript_id "MSTRG.134807.40"; exon_number "43";
chr4	StringTie	exon	48581420	48581605	1000	-	.	gene_id "MSTRG.134807"; transcript_id "MSTRG.134807.40"; exon_number "44";
chr4	StringTie	exon	48582497	48582734	1000	-	.	gene_id "MSTRG.134807"; transcript_id "MSTRG.134807.40"; exon_number "45";
chr4	StringTie	exon	48586621	48586728	1000	-	.	gene_id "MSTRG.134807"; transcript_id "MSTRG.134807.40"; exon_number "46";
chr4	StringTie	exon	48589745	48589877	1000	-	.	gene_id "MSTRG.134807"; transcript_id "MSTRG.134807.40"; exon_number "47";
chr4	StringTie	exon	48590659	48590830	1000	-	.	gene_id "MSTRG.134807"; transcript_id "MSTRG.134807.40"; exon_number "48";
chr4	StringTie	exon	48593930	48594016	1000	-	.	gene_id "MSTRG.134807"; transcript_id "MSTRG.134807.40"; exon_number "49";
chr4	StringTie	exon	48595590	48595698	1000	-	.	gene_id "MSTRG.134807"; transcript_id "MSTRG.134807.40"; exon_number "50";
chr4	StringTie	exon	48595897	48596000	1000	-	.	gene_id "MSTRG.134807"; transcript_id "MSTRG.134807.40"; exon_number "51";
chr4	StringTie	exon	48598829	48598873	1000	-	.	gene_id "MSTRG.134807"; transcript_id "MSTRG.134807.40"; exon_number "52";
chr4	StringTie	exon	48602020	48602121	1000	-	.	gene_id "MSTRG.134807"; transcript_id "MSTRG.134807.40"; exon_number "53";
chr4	StringTie	exon	48603290	48603388	1000	-	.	gene_id "MSTRG.134807"; transcript_id "MSTRG.134807.40"; exon_number "54";
chr4	StringTie	exon	48605741	48605833	1000	-	.	gene_id "MSTRG.134807"; transcript_id "MSTRG.134807.40"; exon_number "55";
chr4	StringTie	exon	48606438	48606727	1000	-	.	gene_id "MSTRG.134807"; transcript_id "MSTRG.134807.40"; exon_number "56";
chr4	StringTie	transcript	48497146	48645982	1000	-	.	gene_id "MSTRG.134807"; transcript_id "MSTRG.134807.41";
chr4	StringTie	exon	48497146	48499680	1000	-	.	gene_id "MSTRG.134807"; transcript_id "MSTRG.134807.41"; exon_number "1";
chr4	StringTie	exon	48500030	48510157	1000	-	.	gene_id "MSTRG.134807"; transcript_id "MSTRG.134807.41"; exon_number "2";
chr4	StringTie	exon	48510835	48510984	1000	-	.	gene_id "MSTRG.134807"; transcript_id "MSTRG.134807.41"; exon_number "3";
chr4	StringTie	exon	48512481	48512688	1000	-	.	gene_id "MSTRG.134807"; transcript_id "MSTRG.134807.41"; exon_number "4";
chr4	StringTie	exon	48515028	48515275	1000	-	.	gene_id "MSTRG.134807"; transcript_id "MSTRG.134807.41"; exon_number "5";
chr4	StringTie	exon	48520524	48521215	1000	-	.	gene_id "MSTRG.134807"; transcript_id "MSTRG.134807.41"; exon_number "6";
chr4	StringTie	exon	48522901	48523104	1000	-	.	gene_id "MSTRG.134807"; transcript_id "MSTRG.134807.41"; exon_number "7";
chr4	StringTie	exon	48527477	48527653	1000	-	.	gene_id "MSTRG.134807"; transcript_id "MSTRG.134807.41"; exon_number "8";
chr4	StringTie	exon	48527971	48528045	1000	-	.	gene_id "MSTRG.134807"; transcript_id "MSTRG.134807.41"; exon_number "9";
chr4	StringTie	exon	48528175	48528336	1000	-	.	gene_id "MSTRG.134807"; transcript_id "MSTRG.134807.41"; exon_number "10";
chr4	StringTie	exon	48531156	48531353	1000	-	.	gene_id "MSTRG.134807"; transcript_id "MSTRG.134807.41"; exon_number "11";
chr4	StringTie	exon	48534545	48534685	1000	-	.	gene_id "MSTRG.134807"; transcript_id "MSTRG.134807.41"; exon_number "12";
chr4	StringTie	exon	48535657	48535827	1000	-	.	gene_id "MSTRG.134807"; transcript_id "MSTRG.134807.41"; exon_number "13";
chr4	StringTie	exon	48539971	48540068	1000	-	.	gene_id "MSTRG.134807"; transcript_id "MSTRG.134807.41"; exon_number "14";
chr4	StringTie	exon	48540353	48540960	1000	-	.	gene_id "MSTRG.134807"; transcript_id "MSTRG.134807.41"; exon_number "15";
chr4	StringTie	exon	48542027	48542121	1000	-	.	gene_id "MSTRG.134807"; transcript_id "MSTRG.134807.41"; exon_number "16";
chr4	StringTie	exon	48543807	48543994	1000	-	.	gene_id "MSTRG.134807"; transcript_id "MSTRG.134807.41"; exon_number "17";
chr4	StringTie	exon	48544783	48544904	1000	-	.	gene_id "MSTRG.134807"; transcript_id "MSTRG.134807.41"; exon_number "18";
chr4	StringTie	exon	48546067	48546268	1000	-	.	gene_id "MSTRG.134807"; transcript_id "MSTRG.134807.41"; exon_number "19";
chr4	StringTie	exon	48547584	48547769	1000	-	.	gene_id "MSTRG.134807"; transcript_id "MSTRG.134807.41"; exon_number "20";
chr4	StringTie	exon	48548690	48548793	1000	-	.	gene_id "MSTRG.134807"; transcript_id "MSTRG.134807.41"; exon_number "21";
chr4	StringTie	exon	48549473	48549623	1000	-	.	gene_id "MSTRG.134807"; transcript_id "MSTRG.134807.41"; exon_number "22";
chr4	StringTie	exon	48550592	48550704	1000	-	.	gene_id "MSTRG.134807"; transcript_id "MSTRG.134807.41"; exon_number "23";
chr4	StringTie	exon	48551494	48551578	1000	-	.	gene_id "MSTRG.134807"; transcript_id "MSTRG.134807.41"; exon_number "24";
chr4	StringTie	exon	48553215	48553383	1000	-	.	gene_id "MSTRG.134807"; transcript_id "MSTRG.134807.41"; exon_number "25";
chr4	StringTie	exon	48556978	48557118	1000	-	.	gene_id "MSTRG.134807"; transcript_id "MSTRG.134807.41"; exon_number "26";
chr4	StringTie	exon	48557453	48557712	1000	-	.	gene_id "MSTRG.134807"; transcript_id "MSTRG.134807.41"; exon_number "27";
chr4	StringTie	exon	48561468	48561636	1000	-	.	gene_id "MSTRG.134807"; transcript_id "MSTRG.134807.41"; exon_number "28";
chr4	StringTie	exon	48562889	48562988	1000	-	.	gene_id "MSTRG.134807"; transcript_id "MSTRG.134807.41"; exon_number "29";
chr4	StringTie	exon	48563948	48564102	1000	-	.	gene_id "MSTRG.134807"; transcript_id "MSTRG.134807.41"; exon_number "30";
chr4	StringTie	exon	48564933	48565043	1000	-	.	gene_id "MSTRG.134807"; transcript_id "MSTRG.134807.41"; exon_number "31";
chr4	StringTie	exon	48565531	48565691	1000	-	.	gene_id "MSTRG.134807"; transcript_id "MSTRG.134807.41"; exon_number "32";
chr4	StringTie	exon	48567248	48567420	1000	-	.	gene_id "MSTRG.134807"; transcript_id "MSTRG.134807.41"; exon_number "33";
chr4	StringTie	exon	48570827	48570918	1000	-	.	gene_id "MSTRG.134807"; transcript_id "MSTRG.134807.41"; exon_number "34";
chr4	StringTie	exon	48573186	48573243	1000	-	.	gene_id "MSTRG.134807"; transcript_id "MSTRG.134807.41"; exon_number "35";
chr4	StringTie	exon	48575117	48575241	1000	-	.	gene_id "MSTRG.134807"; transcript_id "MSTRG.134807.41"; exon_number "36";
chr4	StringTie	exon	48576030	48576222	1000	-	.	gene_id "MSTRG.134807"; transcript_id "MSTRG.134807.41"; exon_number "37";
chr4	StringTie	exon	48578973	48579241	1000	-	.	gene_id "MSTRG.134807"; transcript_id "MSTRG.134807.41"; exon_number "38";
chr4	StringTie	exon	48580865	48580951	1000	-	.	gene_id "MSTRG.134807"; transcript_id "MSTRG.134807.41"; exon_number "39";
chr4	StringTie	exon	48581420	48581605	1000	-	.	gene_id "MSTRG.134807"; transcript_id "MSTRG.134807.41"; exon_number "40";
chr4	StringTie	exon	48582497	48582734	1000	-	.	gene_id "MSTRG.134807"; transcript_id "MSTRG.134807.41"; exon_number "41";
chr4	StringTie	exon	48586621	48586728	1000	-	.	gene_id "MSTRG.134807"; transcript_id "MSTRG.134807.41"; exon_number "42";
chr4	StringTie	exon	48589745	48589877	1000	-	.	gene_id "MSTRG.134807"; transcript_id "MSTRG.134807.41"; exon_number "43";
chr4	StringTie	exon	48590659	48590830	1000	-	.	gene_id "MSTRG.134807"; transcript_id "MSTRG.134807.41"; exon_number "44";
chr4	StringTie	exon	48593930	48594016	1000	-	.	gene_id "MSTRG.134807"; transcript_id "MSTRG.134807.41"; exon_number "45";
chr4	StringTie	exon	48595590	48595698	1000	-	.	gene_id "MSTRG.134807"; transcript_id "MSTRG.134807.41"; exon_number "46";
chr4	StringTie	exon	48595897	48596000	1000	-	.	gene_id "MSTRG.134807"; transcript_id "MSTRG.134807.41"; exon_number "47";
chr4	StringTie	exon	48598829	48598873	1000	-	.	gene_id "MSTRG.134807"; transcript_id "MSTRG.134807.41"; exon_number "48";
chr4	StringTie	exon	48602020	48602121	1000	-	.	gene_id "MSTRG.134807"; transcript_id "MSTRG.134807.41"; exon_number "49";
chr4	StringTie	exon	48603290	48603388	1000	-	.	gene_id "MSTRG.134807"; transcript_id "MSTRG.134807.41"; exon_number "50";
chr4	StringTie	exon	48605741	48605833	1000	-	.	gene_id "MSTRG.134807"; transcript_id "MSTRG.134807.41"; exon_number "51";
chr4	StringTie	exon	48606438	48606606	1000	-	.	gene_id "MSTRG.134807"; transcript_id "MSTRG.134807.41"; exon_number "52";
chr4	StringTie	exon	48608987	48609067	1000	-	.	gene_id "MSTRG.134807"; transcript_id "MSTRG.134807.41"; exon_number "53";
chr4	StringTie	exon	48609744	48609823	1000	-	.	gene_id "MSTRG.134807"; transcript_id "MSTRG.134807.41"; exon_number "54";
chr4	StringTie	exon	48619274	48619370	1000	-	.	gene_id "MSTRG.134807"; transcript_id "MSTRG.134807.41"; exon_number "55";
chr4	StringTie	exon	48620639	48620778	1000	-	.	gene_id "MSTRG.134807"; transcript_id "MSTRG.134807.41"; exon_number "56";
chr4	StringTie	exon	48623126	48623179	1000	-	.	gene_id "MSTRG.134807"; transcript_id "MSTRG.134807.41"; exon_number "57";
chr4	StringTie	exon	48634291	48634490	1000	-	.	gene_id "MSTRG.134807"; transcript_id "MSTRG.134807.41"; exon_number "58";
chr4	StringTie	exon	48645948	48645982	1000	-	.	gene_id "MSTRG.134807"; transcript_id "MSTRG.134807.41"; exon_number "59";
chr4	StringTie	transcript	48497151	48780267	1000	-	.	gene_id "MSTRG.134807"; transcript_id "MSTRG.134807.42";
chr4	StringTie	exon	48497151	48499680	1000	-	.	gene_id "MSTRG.134807"; transcript_id "MSTRG.134807.42"; exon_number "1";
chr4	StringTie	exon	48500030	48500220	1000	-	.	gene_id "MSTRG.134807"; transcript_id "MSTRG.134807.42"; exon_number "2";
chr4	StringTie	exon	48501623	48501733	1000	-	.	gene_id "MSTRG.134807"; transcript_id "MSTRG.134807.42"; exon_number "3";
chr4	StringTie	exon	48505547	48505615	1000	-	.	gene_id "MSTRG.134807"; transcript_id "MSTRG.134807.42"; exon_number "4";
chr4	StringTie	exon	48510059	48510157	1000	-	.	gene_id "MSTRG.134807"; transcript_id "MSTRG.134807.42"; exon_number "5";
chr4	StringTie	exon	48510835	48510984	1000	-	.	gene_id "MSTRG.134807"; transcript_id "MSTRG.134807.42"; exon_number "6";
chr4	StringTie	exon	48512481	48512688	1000	-	.	gene_id "MSTRG.134807"; transcript_id "MSTRG.134807.42"; exon_number "7";
chr4	StringTie	exon	48515028	48515275	1000	-	.	gene_id "MSTRG.134807"; transcript_id "MSTRG.134807.42"; exon_number "8";
chr4	StringTie	exon	48520524	48521215	1000	-	.	gene_id "MSTRG.134807"; transcript_id "MSTRG.134807.42"; exon_number "9";
chr4	StringTie	exon	48522901	48523104	1000	-	.	gene_id "MSTRG.134807"; transcript_id "MSTRG.134807.42"; exon_number "10";
chr4	StringTie	exon	48527477	48527653	1000	-	.	gene_id "MSTRG.134807"; transcript_id "MSTRG.134807.42"; exon_number "11";
chr4	StringTie	exon	48527971	48528045	1000	-	.	gene_id "MSTRG.134807"; transcript_id "MSTRG.134807.42"; exon_number "12";
chr4	StringTie	exon	48528175	48528336	1000	-	.	gene_id "MSTRG.134807"; transcript_id "MSTRG.134807.42"; exon_number "13";
chr4	StringTie	exon	48531156	48531353	1000	-	.	gene_id "MSTRG.134807"; transcript_id "MSTRG.134807.42"; exon_number "14";
chr4	StringTie	exon	48534545	48534685	1000	-	.	gene_id "MSTRG.134807"; transcript_id "MSTRG.134807.42"; exon_number "15";
chr4	StringTie	exon	48535657	48535827	1000	-	.	gene_id "MSTRG.134807"; transcript_id "MSTRG.134807.42"; exon_number "16";
chr4	StringTie	exon	48539971	48540068	1000	-	.	gene_id "MSTRG.134807"; transcript_id "MSTRG.134807.42"; exon_number "17";
chr4	StringTie	exon	48540353	48540960	1000	-	.	gene_id "MSTRG.134807"; transcript_id "MSTRG.134807.42"; exon_number "18";
chr4	StringTie	exon	48542027	48542121	1000	-	.	gene_id "MSTRG.134807"; transcript_id "MSTRG.134807.42"; exon_number "19";
chr4	StringTie	exon	48543807	48543997	1000	-	.	gene_id "MSTRG.134807"; transcript_id "MSTRG.134807.42"; exon_number "20";
chr4	StringTie	exon	48544783	48544904	1000	-	.	gene_id "MSTRG.134807"; transcript_id "MSTRG.134807.42"; exon_number "21";
chr4	StringTie	exon	48546067	48546268	1000	-	.	gene_id "MSTRG.134807"; transcript_id "MSTRG.134807.42"; exon_number "22";
chr4	StringTie	exon	48547584	48547769	1000	-	.	gene_id "MSTRG.134807"; transcript_id "MSTRG.134807.42"; exon_number "23";
chr4	StringTie	exon	48548690	48548793	1000	-	.	gene_id "MSTRG.134807"; transcript_id "MSTRG.134807.42"; exon_number "24";
chr4	StringTie	exon	48549473	48549623	1000	-	.	gene_id "MSTRG.134807"; transcript_id "MSTRG.134807.42"; exon_number "25";
chr4	StringTie	exon	48550592	48550704	1000	-	.	gene_id "MSTRG.134807"; transcript_id "MSTRG.134807.42"; exon_number "26";
chr4	StringTie	exon	48551494	48551578	1000	-	.	gene_id "MSTRG.134807"; transcript_id "MSTRG.134807.42"; exon_number "27";
chr4	StringTie	exon	48553215	48553383	1000	-	.	gene_id "MSTRG.134807"; transcript_id "MSTRG.134807.42"; exon_number "28";
chr4	StringTie	exon	48556978	48557118	1000	-	.	gene_id "MSTRG.134807"; transcript_id "MSTRG.134807.42"; exon_number "29";
chr4	StringTie	exon	48557453	48557712	1000	-	.	gene_id "MSTRG.134807"; transcript_id "MSTRG.134807.42"; exon_number "30";
chr4	StringTie	exon	48561468	48561636	1000	-	.	gene_id "MSTRG.134807"; transcript_id "MSTRG.134807.42"; exon_number "31";
chr4	StringTie	exon	48562889	48562988	1000	-	.	gene_id "MSTRG.134807"; transcript_id "MSTRG.134807.42"; exon_number "32";
chr4	StringTie	exon	48563948	48564102	1000	-	.	gene_id "MSTRG.134807"; transcript_id "MSTRG.134807.42"; exon_number "33";
chr4	StringTie	exon	48564933	48565043	1000	-	.	gene_id "MSTRG.134807"; transcript_id "MSTRG.134807.42"; exon_number "34";
chr4	StringTie	exon	48565531	48565691	1000	-	.	gene_id "MSTRG.134807"; transcript_id "MSTRG.134807.42"; exon_number "35";
chr4	StringTie	exon	48567248	48567420	1000	-	.	gene_id "MSTRG.134807"; transcript_id "MSTRG.134807.42"; exon_number "36";
chr4	StringTie	exon	48570827	48570918	1000	-	.	gene_id "MSTRG.134807"; transcript_id "MSTRG.134807.42"; exon_number "37";
chr4	StringTie	exon	48573186	48573243	1000	-	.	gene_id "MSTRG.134807"; transcript_id "MSTRG.134807.42"; exon_number "38";
chr4	StringTie	exon	48575117	48575241	1000	-	.	gene_id "MSTRG.134807"; transcript_id "MSTRG.134807.42"; exon_number "39";
chr4	StringTie	exon	48576030	48576222	1000	-	.	gene_id "MSTRG.134807"; transcript_id "MSTRG.134807.42"; exon_number "40";
chr4	StringTie	exon	48578973	48579241	1000	-	.	gene_id "MSTRG.134807"; transcript_id "MSTRG.134807.42"; exon_number "41";
chr4	StringTie	exon	48580865	48580951	1000	-	.	gene_id "MSTRG.134807"; transcript_id "MSTRG.134807.42"; exon_number "42";
chr4	StringTie	exon	48581420	48581605	1000	-	.	gene_id "MSTRG.134807"; transcript_id "MSTRG.134807.42"; exon_number "43";
chr4	StringTie	exon	48582497	48582734	1000	-	.	gene_id "MSTRG.134807"; transcript_id "MSTRG.134807.42"; exon_number "44";
chr4	StringTie	exon	48586621	48586728	1000	-	.	gene_id "MSTRG.134807"; transcript_id "MSTRG.134807.42"; exon_number "45";
chr4	StringTie	exon	48589745	48589877	1000	-	.	gene_id "MSTRG.134807"; transcript_id "MSTRG.134807.42"; exon_number "46";
chr4	StringTie	exon	48590659	48590830	1000	-	.	gene_id "MSTRG.134807"; transcript_id "MSTRG.134807.42"; exon_number "47";
chr4	StringTie	exon	48593930	48594016	1000	-	.	gene_id "MSTRG.134807"; transcript_id "MSTRG.134807.42"; exon_number "48";
chr4	StringTie	exon	48595590	48595698	1000	-	.	gene_id "MSTRG.134807"; transcript_id "MSTRG.134807.42"; exon_number "49";
chr4	StringTie	exon	48595897	48596000	1000	-	.	gene_id "MSTRG.134807"; transcript_id "MSTRG.134807.42"; exon_number "50";
chr4	StringTie	exon	48602020	48602121	1000	-	.	gene_id "MSTRG.134807"; transcript_id "MSTRG.134807.42"; exon_number "51";
chr4	StringTie	exon	48603290	48603388	1000	-	.	gene_id "MSTRG.134807"; transcript_id "MSTRG.134807.42"; exon_number "52";
chr4	StringTie	exon	48605741	48605833	1000	-	.	gene_id "MSTRG.134807"; transcript_id "MSTRG.134807.42"; exon_number "53";
chr4	StringTie	exon	48606438	48606606	1000	-	.	gene_id "MSTRG.134807"; transcript_id "MSTRG.134807.42"; exon_number "54";
chr4	StringTie	exon	48608987	48609067	1000	-	.	gene_id "MSTRG.134807"; transcript_id "MSTRG.134807.42"; exon_number "55";
chr4	StringTie	exon	48609744	48609823	1000	-	.	gene_id "MSTRG.134807"; transcript_id "MSTRG.134807.42"; exon_number "56";
chr4	StringTie	exon	48619274	48619370	1000	-	.	gene_id "MSTRG.134807"; transcript_id "MSTRG.134807.42"; exon_number "57";
chr4	StringTie	exon	48620639	48620778	1000	-	.	gene_id "MSTRG.134807"; transcript_id "MSTRG.134807.42"; exon_number "58";
chr4	StringTie	exon	48623126	48623179	1000	-	.	gene_id "MSTRG.134807"; transcript_id "MSTRG.134807.42"; exon_number "59";
chr4	StringTie	exon	48634291	48634490	1000	-	.	gene_id "MSTRG.134807"; transcript_id "MSTRG.134807.42"; exon_number "60";
chr4	StringTie	exon	48710519	48710698	1000	-	.	gene_id "MSTRG.134807"; transcript_id "MSTRG.134807.42"; exon_number "61";
chr4	StringTie	exon	48780078	48780267	1000	-	.	gene_id "MSTRG.134807"; transcript_id "MSTRG.134807.42"; exon_number "62";
chr4	StringTie	transcript	48497169	48635604	1000	-	.	gene_id "MSTRG.134807"; transcript_id "MSTRG.134807.43";
chr4	StringTie	exon	48497169	48499680	1000	-	.	gene_id "MSTRG.134807"; transcript_id "MSTRG.134807.43"; exon_number "1";
chr4	StringTie	exon	48500030	48500220	1000	-	.	gene_id "MSTRG.134807"; transcript_id "MSTRG.134807.43"; exon_number "2";
chr4	StringTie	exon	48501623	48501733	1000	-	.	gene_id "MSTRG.134807"; transcript_id "MSTRG.134807.43"; exon_number "3";
chr4	StringTie	exon	48502828	48502845	1000	-	.	gene_id "MSTRG.134807"; transcript_id "MSTRG.134807.43"; exon_number "4";
chr4	StringTie	exon	48505547	48505615	1000	-	.	gene_id "MSTRG.134807"; transcript_id "MSTRG.134807.43"; exon_number "5";
chr4	StringTie	exon	48510059	48510157	1000	-	.	gene_id "MSTRG.134807"; transcript_id "MSTRG.134807.43"; exon_number "6";
chr4	StringTie	exon	48510835	48510984	1000	-	.	gene_id "MSTRG.134807"; transcript_id "MSTRG.134807.43"; exon_number "7";
chr4	StringTie	exon	48512481	48512688	1000	-	.	gene_id "MSTRG.134807"; transcript_id "MSTRG.134807.43"; exon_number "8";
chr4	StringTie	exon	48515028	48515275	1000	-	.	gene_id "MSTRG.134807"; transcript_id "MSTRG.134807.43"; exon_number "9";
chr4	StringTie	exon	48521048	48521215	1000	-	.	gene_id "MSTRG.134807"; transcript_id "MSTRG.134807.43"; exon_number "10";
chr4	StringTie	exon	48522901	48523104	1000	-	.	gene_id "MSTRG.134807"; transcript_id "MSTRG.134807.43"; exon_number "11";
chr4	StringTie	exon	48527477	48527653	1000	-	.	gene_id "MSTRG.134807"; transcript_id "MSTRG.134807.43"; exon_number "12";
chr4	StringTie	exon	48527971	48528045	1000	-	.	gene_id "MSTRG.134807"; transcript_id "MSTRG.134807.43"; exon_number "13";
chr4	StringTie	exon	48528175	48528336	1000	-	.	gene_id "MSTRG.134807"; transcript_id "MSTRG.134807.43"; exon_number "14";
chr4	StringTie	exon	48531156	48531353	1000	-	.	gene_id "MSTRG.134807"; transcript_id "MSTRG.134807.43"; exon_number "15";
chr4	StringTie	exon	48534545	48534685	1000	-	.	gene_id "MSTRG.134807"; transcript_id "MSTRG.134807.43"; exon_number "16";
chr4	StringTie	exon	48535657	48535827	1000	-	.	gene_id "MSTRG.134807"; transcript_id "MSTRG.134807.43"; exon_number "17";
chr4	StringTie	exon	48539971	48540068	1000	-	.	gene_id "MSTRG.134807"; transcript_id "MSTRG.134807.43"; exon_number "18";
chr4	StringTie	exon	48540353	48540960	1000	-	.	gene_id "MSTRG.134807"; transcript_id "MSTRG.134807.43"; exon_number "19";
chr4	StringTie	exon	48542027	48542121	1000	-	.	gene_id "MSTRG.134807"; transcript_id "MSTRG.134807.43"; exon_number "20";
chr4	StringTie	exon	48543807	48543997	1000	-	.	gene_id "MSTRG.134807"; transcript_id "MSTRG.134807.43"; exon_number "21";
chr4	StringTie	exon	48544783	48544904	1000	-	.	gene_id "MSTRG.134807"; transcript_id "MSTRG.134807.43"; exon_number "22";
chr4	StringTie	exon	48546067	48546268	1000	-	.	gene_id "MSTRG.134807"; transcript_id "MSTRG.134807.43"; exon_number "23";
chr4	StringTie	exon	48547584	48547769	1000	-	.	gene_id "MSTRG.134807"; transcript_id "MSTRG.134807.43"; exon_number "24";
chr4	StringTie	exon	48548690	48548793	1000	-	.	gene_id "MSTRG.134807"; transcript_id "MSTRG.134807.43"; exon_number "25";
chr4	StringTie	exon	48549473	48549623	1000	-	.	gene_id "MSTRG.134807"; transcript_id "MSTRG.134807.43"; exon_number "26";
chr4	StringTie	exon	48550592	48550704	1000	-	.	gene_id "MSTRG.134807"; transcript_id "MSTRG.134807.43"; exon_number "27";
chr4	StringTie	exon	48551494	48551578	1000	-	.	gene_id "MSTRG.134807"; transcript_id "MSTRG.134807.43"; exon_number "28";
chr4	StringTie	exon	48553215	48553383	1000	-	.	gene_id "MSTRG.134807"; transcript_id "MSTRG.134807.43"; exon_number "29";
chr4	StringTie	exon	48556978	48557118	1000	-	.	gene_id "MSTRG.134807"; transcript_id "MSTRG.134807.43"; exon_number "30";
chr4	StringTie	exon	48557453	48557712	1000	-	.	gene_id "MSTRG.134807"; transcript_id "MSTRG.134807.43"; exon_number "31";
chr4	StringTie	exon	48561468	48561636	1000	-	.	gene_id "MSTRG.134807"; transcript_id "MSTRG.134807.43"; exon_number "32";
chr4	StringTie	exon	48562889	48562988	1000	-	.	gene_id "MSTRG.134807"; transcript_id "MSTRG.134807.43"; exon_number "33";
chr4	StringTie	exon	48563948	48564102	1000	-	.	gene_id "MSTRG.134807"; transcript_id "MSTRG.134807.43"; exon_number "34";
chr4	StringTie	exon	48564933	48565043	1000	-	.	gene_id "MSTRG.134807"; transcript_id "MSTRG.134807.43"; exon_number "35";
chr4	StringTie	exon	48565531	48565691	1000	-	.	gene_id "MSTRG.134807"; transcript_id "MSTRG.134807.43"; exon_number "36";
chr4	StringTie	exon	48567248	48567420	1000	-	.	gene_id "MSTRG.134807"; transcript_id "MSTRG.134807.43"; exon_number "37";
chr4	StringTie	exon	48570827	48570918	1000	-	.	gene_id "MSTRG.134807"; transcript_id "MSTRG.134807.43"; exon_number "38";
chr4	StringTie	exon	48573186	48573243	1000	-	.	gene_id "MSTRG.134807"; transcript_id "MSTRG.134807.43"; exon_number "39";
chr4	StringTie	exon	48575117	48575241	1000	-	.	gene_id "MSTRG.134807"; transcript_id "MSTRG.134807.43"; exon_number "40";
chr4	StringTie	exon	48576030	48576219	1000	-	.	gene_id "MSTRG.134807"; transcript_id "MSTRG.134807.43"; exon_number "41";
chr4	StringTie	exon	48578973	48579241	1000	-	.	gene_id "MSTRG.134807"; transcript_id "MSTRG.134807.43"; exon_number "42";
chr4	StringTie	exon	48580865	48580951	1000	-	.	gene_id "MSTRG.134807"; transcript_id "MSTRG.134807.43"; exon_number "43";
chr4	StringTie	exon	48581420	48581605	1000	-	.	gene_id "MSTRG.134807"; transcript_id "MSTRG.134807.43"; exon_number "44";
chr4	StringTie	exon	48582497	48582734	1000	-	.	gene_id "MSTRG.134807"; transcript_id "MSTRG.134807.43"; exon_number "45";
chr4	StringTie	exon	48586621	48586728	1000	-	.	gene_id "MSTRG.134807"; transcript_id "MSTRG.134807.43"; exon_number "46";
chr4	StringTie	exon	48589745	48589877	1000	-	.	gene_id "MSTRG.134807"; transcript_id "MSTRG.134807.43"; exon_number "47";
chr4	StringTie	exon	48590659	48590830	1000	-	.	gene_id "MSTRG.134807"; transcript_id "MSTRG.134807.43"; exon_number "48";
chr4	StringTie	exon	48593930	48594016	1000	-	.	gene_id "MSTRG.134807"; transcript_id "MSTRG.134807.43"; exon_number "49";
chr4	StringTie	exon	48595590	48595698	1000	-	.	gene_id "MSTRG.134807"; transcript_id "MSTRG.134807.43"; exon_number "50";
chr4	StringTie	exon	48595897	48596000	1000	-	.	gene_id "MSTRG.134807"; transcript_id "MSTRG.134807.43"; exon_number "51";
chr4	StringTie	exon	48602020	48602121	1000	-	.	gene_id "MSTRG.134807"; transcript_id "MSTRG.134807.43"; exon_number "52";
chr4	StringTie	exon	48603290	48603388	1000	-	.	gene_id "MSTRG.134807"; transcript_id "MSTRG.134807.43"; exon_number "53";
chr4	StringTie	exon	48605741	48605833	1000	-	.	gene_id "MSTRG.134807"; transcript_id "MSTRG.134807.43"; exon_number "54";
chr4	StringTie	exon	48606438	48606606	1000	-	.	gene_id "MSTRG.134807"; transcript_id "MSTRG.134807.43"; exon_number "55";
chr4	StringTie	exon	48608987	48609067	1000	-	.	gene_id "MSTRG.134807"; transcript_id "MSTRG.134807.43"; exon_number "56";
chr4	StringTie	exon	48609744	48609823	1000	-	.	gene_id "MSTRG.134807"; transcript_id "MSTRG.134807.43"; exon_number "57";
chr4	StringTie	exon	48619274	48619370	1000	-	.	gene_id "MSTRG.134807"; transcript_id "MSTRG.134807.43"; exon_number "58";
chr4	StringTie	exon	48620639	48620778	1000	-	.	gene_id "MSTRG.134807"; transcript_id "MSTRG.134807.43"; exon_number "59";
chr4	StringTie	exon	48623126	48623179	1000	-	.	gene_id "MSTRG.134807"; transcript_id "MSTRG.134807.43"; exon_number "60";
chr4	StringTie	exon	48634291	48634490	1000	-	.	gene_id "MSTRG.134807"; transcript_id "MSTRG.134807.43"; exon_number "61";
chr4	StringTie	exon	48635475	48635604	1000	-	.	gene_id "MSTRG.134807"; transcript_id "MSTRG.134807.43"; exon_number "62";
chr4	StringTie	transcript	48497171	48681199	1000	-	.	gene_id "MSTRG.134807"; transcript_id "MSTRG.134807.44";
chr4	StringTie	exon	48497171	48499680	1000	-	.	gene_id "MSTRG.134807"; transcript_id "MSTRG.134807.44"; exon_number "1";
chr4	StringTie	exon	48500030	48500220	1000	-	.	gene_id "MSTRG.134807"; transcript_id "MSTRG.134807.44"; exon_number "2";
chr4	StringTie	exon	48501623	48501733	1000	-	.	gene_id "MSTRG.134807"; transcript_id "MSTRG.134807.44"; exon_number "3";
chr4	StringTie	exon	48505547	48505615	1000	-	.	gene_id "MSTRG.134807"; transcript_id "MSTRG.134807.44"; exon_number "4";
chr4	StringTie	exon	48510059	48510157	1000	-	.	gene_id "MSTRG.134807"; transcript_id "MSTRG.134807.44"; exon_number "5";
chr4	StringTie	exon	48510835	48510984	1000	-	.	gene_id "MSTRG.134807"; transcript_id "MSTRG.134807.44"; exon_number "6";
chr4	StringTie	exon	48512481	48512688	1000	-	.	gene_id "MSTRG.134807"; transcript_id "MSTRG.134807.44"; exon_number "7";
chr4	StringTie	exon	48515028	48515275	1000	-	.	gene_id "MSTRG.134807"; transcript_id "MSTRG.134807.44"; exon_number "8";
chr4	StringTie	exon	48521048	48521215	1000	-	.	gene_id "MSTRG.134807"; transcript_id "MSTRG.134807.44"; exon_number "9";
chr4	StringTie	exon	48522901	48523104	1000	-	.	gene_id "MSTRG.134807"; transcript_id "MSTRG.134807.44"; exon_number "10";
chr4	StringTie	exon	48527477	48527653	1000	-	.	gene_id "MSTRG.134807"; transcript_id "MSTRG.134807.44"; exon_number "11";
chr4	StringTie	exon	48527971	48528045	1000	-	.	gene_id "MSTRG.134807"; transcript_id "MSTRG.134807.44"; exon_number "12";
chr4	StringTie	exon	48528175	48528336	1000	-	.	gene_id "MSTRG.134807"; transcript_id "MSTRG.134807.44"; exon_number "13";
chr4	StringTie	exon	48531156	48531353	1000	-	.	gene_id "MSTRG.134807"; transcript_id "MSTRG.134807.44"; exon_number "14";
chr4	StringTie	exon	48534545	48534685	1000	-	.	gene_id "MSTRG.134807"; transcript_id "MSTRG.134807.44"; exon_number "15";
chr4	StringTie	exon	48535657	48535827	1000	-	.	gene_id "MSTRG.134807"; transcript_id "MSTRG.134807.44"; exon_number "16";
chr4	StringTie	exon	48539971	48540068	1000	-	.	gene_id "MSTRG.134807"; transcript_id "MSTRG.134807.44"; exon_number "17";
chr4	StringTie	exon	48540353	48540960	1000	-	.	gene_id "MSTRG.134807"; transcript_id "MSTRG.134807.44"; exon_number "18";
chr4	StringTie	exon	48542027	48542121	1000	-	.	gene_id "MSTRG.134807"; transcript_id "MSTRG.134807.44"; exon_number "19";
chr4	StringTie	exon	48543807	48543997	1000	-	.	gene_id "MSTRG.134807"; transcript_id "MSTRG.134807.44"; exon_number "20";
chr4	StringTie	exon	48544783	48544904	1000	-	.	gene_id "MSTRG.134807"; transcript_id "MSTRG.134807.44"; exon_number "21";
chr4	StringTie	exon	48546067	48546268	1000	-	.	gene_id "MSTRG.134807"; transcript_id "MSTRG.134807.44"; exon_number "22";
chr4	StringTie	exon	48547584	48547769	1000	-	.	gene_id "MSTRG.134807"; transcript_id "MSTRG.134807.44"; exon_number "23";
chr4	StringTie	exon	48548690	48548793	1000	-	.	gene_id "MSTRG.134807"; transcript_id "MSTRG.134807.44"; exon_number "24";
chr4	StringTie	exon	48549473	48549623	1000	-	.	gene_id "MSTRG.134807"; transcript_id "MSTRG.134807.44"; exon_number "25";
chr4	StringTie	exon	48550592	48550704	1000	-	.	gene_id "MSTRG.134807"; transcript_id "MSTRG.134807.44"; exon_number "26";
chr4	StringTie	exon	48551494	48551578	1000	-	.	gene_id "MSTRG.134807"; transcript_id "MSTRG.134807.44"; exon_number "27";
chr4	StringTie	exon	48553215	48553383	1000	-	.	gene_id "MSTRG.134807"; transcript_id "MSTRG.134807.44"; exon_number "28";
chr4	StringTie	exon	48556978	48557118	1000	-	.	gene_id "MSTRG.134807"; transcript_id "MSTRG.134807.44"; exon_number "29";
chr4	StringTie	exon	48557453	48557712	1000	-	.	gene_id "MSTRG.134807"; transcript_id "MSTRG.134807.44"; exon_number "30";
chr4	StringTie	exon	48561468	48561636	1000	-	.	gene_id "MSTRG.134807"; transcript_id "MSTRG.134807.44"; exon_number "31";
chr4	StringTie	exon	48562889	48562988	1000	-	.	gene_id "MSTRG.134807"; transcript_id "MSTRG.134807.44"; exon_number "32";
chr4	StringTie	exon	48563948	48564102	1000	-	.	gene_id "MSTRG.134807"; transcript_id "MSTRG.134807.44"; exon_number "33";
chr4	StringTie	exon	48564933	48565043	1000	-	.	gene_id "MSTRG.134807"; transcript_id "MSTRG.134807.44"; exon_number "34";
chr4	StringTie	exon	48565531	48565691	1000	-	.	gene_id "MSTRG.134807"; transcript_id "MSTRG.134807.44"; exon_number "35";
chr4	StringTie	exon	48567248	48567420	1000	-	.	gene_id "MSTRG.134807"; transcript_id "MSTRG.134807.44"; exon_number "36";
chr4	StringTie	exon	48570827	48570918	1000	-	.	gene_id "MSTRG.134807"; transcript_id "MSTRG.134807.44"; exon_number "37";
chr4	StringTie	exon	48573186	48573243	1000	-	.	gene_id "MSTRG.134807"; transcript_id "MSTRG.134807.44"; exon_number "38";
chr4	StringTie	exon	48575117	48575241	1000	-	.	gene_id "MSTRG.134807"; transcript_id "MSTRG.134807.44"; exon_number "39";
chr4	StringTie	exon	48576030	48576219	1000	-	.	gene_id "MSTRG.134807"; transcript_id "MSTRG.134807.44"; exon_number "40";
chr4	StringTie	exon	48578973	48579241	1000	-	.	gene_id "MSTRG.134807"; transcript_id "MSTRG.134807.44"; exon_number "41";
chr4	StringTie	exon	48580865	48580951	1000	-	.	gene_id "MSTRG.134807"; transcript_id "MSTRG.134807.44"; exon_number "42";
chr4	StringTie	exon	48581420	48581605	1000	-	.	gene_id "MSTRG.134807"; transcript_id "MSTRG.134807.44"; exon_number "43";
chr4	StringTie	exon	48582497	48582734	1000	-	.	gene_id "MSTRG.134807"; transcript_id "MSTRG.134807.44"; exon_number "44";
chr4	StringTie	exon	48586621	48586728	1000	-	.	gene_id "MSTRG.134807"; transcript_id "MSTRG.134807.44"; exon_number "45";
chr4	StringTie	exon	48589745	48589877	1000	-	.	gene_id "MSTRG.134807"; transcript_id "MSTRG.134807.44"; exon_number "46";
chr4	StringTie	exon	48590659	48590830	1000	-	.	gene_id "MSTRG.134807"; transcript_id "MSTRG.134807.44"; exon_number "47";
chr4	StringTie	exon	48593930	48594016	1000	-	.	gene_id "MSTRG.134807"; transcript_id "MSTRG.134807.44"; exon_number "48";
chr4	StringTie	exon	48595590	48595698	1000	-	.	gene_id "MSTRG.134807"; transcript_id "MSTRG.134807.44"; exon_number "49";
chr4	StringTie	exon	48595897	48596000	1000	-	.	gene_id "MSTRG.134807"; transcript_id "MSTRG.134807.44"; exon_number "50";
chr4	StringTie	exon	48598829	48598873	1000	-	.	gene_id "MSTRG.134807"; transcript_id "MSTRG.134807.44"; exon_number "51";
chr4	StringTie	exon	48602020	48602121	1000	-	.	gene_id "MSTRG.134807"; transcript_id "MSTRG.134807.44"; exon_number "52";
chr4	StringTie	exon	48603290	48603388	1000	-	.	gene_id "MSTRG.134807"; transcript_id "MSTRG.134807.44"; exon_number "53";
chr4	StringTie	exon	48605741	48605833	1000	-	.	gene_id "MSTRG.134807"; transcript_id "MSTRG.134807.44"; exon_number "54";
chr4	StringTie	exon	48606438	48606606	1000	-	.	gene_id "MSTRG.134807"; transcript_id "MSTRG.134807.44"; exon_number "55";
chr4	StringTie	exon	48608987	48609067	1000	-	.	gene_id "MSTRG.134807"; transcript_id "MSTRG.134807.44"; exon_number "56";
chr4	StringTie	exon	48609744	48609823	1000	-	.	gene_id "MSTRG.134807"; transcript_id "MSTRG.134807.44"; exon_number "57";
chr4	StringTie	exon	48619274	48619370	1000	-	.	gene_id "MSTRG.134807"; transcript_id "MSTRG.134807.44"; exon_number "58";
chr4	StringTie	exon	48620639	48620778	1000	-	.	gene_id "MSTRG.134807"; transcript_id "MSTRG.134807.44"; exon_number "59";
chr4	StringTie	exon	48623126	48623179	1000	-	.	gene_id "MSTRG.134807"; transcript_id "MSTRG.134807.44"; exon_number "60";
chr4	StringTie	exon	48634291	48634490	1000	-	.	gene_id "MSTRG.134807"; transcript_id "MSTRG.134807.44"; exon_number "61";
chr4	StringTie	exon	48680930	48681199	1000	-	.	gene_id "MSTRG.134807"; transcript_id "MSTRG.134807.44"; exon_number "62";
chr4	StringTie	transcript	48497172	48780322	1000	-	.	gene_id "MSTRG.134807"; transcript_id "MSTRG.134807.45";
chr4	StringTie	exon	48497172	48499680	1000	-	.	gene_id "MSTRG.134807"; transcript_id "MSTRG.134807.45"; exon_number "1";
chr4	StringTie	exon	48500030	48500220	1000	-	.	gene_id "MSTRG.134807"; transcript_id "MSTRG.134807.45"; exon_number "2";
chr4	StringTie	exon	48501623	48501733	1000	-	.	gene_id "MSTRG.134807"; transcript_id "MSTRG.134807.45"; exon_number "3";
chr4	StringTie	exon	48505547	48505615	1000	-	.	gene_id "MSTRG.134807"; transcript_id "MSTRG.134807.45"; exon_number "4";
chr4	StringTie	exon	48510059	48510157	1000	-	.	gene_id "MSTRG.134807"; transcript_id "MSTRG.134807.45"; exon_number "5";
chr4	StringTie	exon	48510835	48510984	1000	-	.	gene_id "MSTRG.134807"; transcript_id "MSTRG.134807.45"; exon_number "6";
chr4	StringTie	exon	48512481	48512688	1000	-	.	gene_id "MSTRG.134807"; transcript_id "MSTRG.134807.45"; exon_number "7";
chr4	StringTie	exon	48515028	48515275	1000	-	.	gene_id "MSTRG.134807"; transcript_id "MSTRG.134807.45"; exon_number "8";
chr4	StringTie	exon	48521048	48521215	1000	-	.	gene_id "MSTRG.134807"; transcript_id "MSTRG.134807.45"; exon_number "9";
chr4	StringTie	exon	48522901	48523104	1000	-	.	gene_id "MSTRG.134807"; transcript_id "MSTRG.134807.45"; exon_number "10";
chr4	StringTie	exon	48527477	48527653	1000	-	.	gene_id "MSTRG.134807"; transcript_id "MSTRG.134807.45"; exon_number "11";
chr4	StringTie	exon	48527971	48528045	1000	-	.	gene_id "MSTRG.134807"; transcript_id "MSTRG.134807.45"; exon_number "12";
chr4	StringTie	exon	48528175	48528336	1000	-	.	gene_id "MSTRG.134807"; transcript_id "MSTRG.134807.45"; exon_number "13";
chr4	StringTie	exon	48531156	48531353	1000	-	.	gene_id "MSTRG.134807"; transcript_id "MSTRG.134807.45"; exon_number "14";
chr4	StringTie	exon	48534545	48534685	1000	-	.	gene_id "MSTRG.134807"; transcript_id "MSTRG.134807.45"; exon_number "15";
chr4	StringTie	exon	48535657	48535827	1000	-	.	gene_id "MSTRG.134807"; transcript_id "MSTRG.134807.45"; exon_number "16";
chr4	StringTie	exon	48539971	48540068	1000	-	.	gene_id "MSTRG.134807"; transcript_id "MSTRG.134807.45"; exon_number "17";
chr4	StringTie	exon	48540353	48540960	1000	-	.	gene_id "MSTRG.134807"; transcript_id "MSTRG.134807.45"; exon_number "18";
chr4	StringTie	exon	48542027	48542121	1000	-	.	gene_id "MSTRG.134807"; transcript_id "MSTRG.134807.45"; exon_number "19";
chr4	StringTie	exon	48543807	48543994	1000	-	.	gene_id "MSTRG.134807"; transcript_id "MSTRG.134807.45"; exon_number "20";
chr4	StringTie	exon	48544783	48544904	1000	-	.	gene_id "MSTRG.134807"; transcript_id "MSTRG.134807.45"; exon_number "21";
chr4	StringTie	exon	48546067	48546268	1000	-	.	gene_id "MSTRG.134807"; transcript_id "MSTRG.134807.45"; exon_number "22";
chr4	StringTie	exon	48547584	48547769	1000	-	.	gene_id "MSTRG.134807"; transcript_id "MSTRG.134807.45"; exon_number "23";
chr4	StringTie	exon	48548690	48548793	1000	-	.	gene_id "MSTRG.134807"; transcript_id "MSTRG.134807.45"; exon_number "24";
chr4	StringTie	exon	48549473	48549623	1000	-	.	gene_id "MSTRG.134807"; transcript_id "MSTRG.134807.45"; exon_number "25";
chr4	StringTie	exon	48550592	48550704	1000	-	.	gene_id "MSTRG.134807"; transcript_id "MSTRG.134807.45"; exon_number "26";
chr4	StringTie	exon	48551494	48551578	1000	-	.	gene_id "MSTRG.134807"; transcript_id "MSTRG.134807.45"; exon_number "27";
chr4	StringTie	exon	48553215	48553383	1000	-	.	gene_id "MSTRG.134807"; transcript_id "MSTRG.134807.45"; exon_number "28";
chr4	StringTie	exon	48556978	48557118	1000	-	.	gene_id "MSTRG.134807"; transcript_id "MSTRG.134807.45"; exon_number "29";
chr4	StringTie	exon	48557453	48557712	1000	-	.	gene_id "MSTRG.134807"; transcript_id "MSTRG.134807.45"; exon_number "30";
chr4	StringTie	exon	48561468	48561636	1000	-	.	gene_id "MSTRG.134807"; transcript_id "MSTRG.134807.45"; exon_number "31";
chr4	StringTie	exon	48562889	48562988	1000	-	.	gene_id "MSTRG.134807"; transcript_id "MSTRG.134807.45"; exon_number "32";
chr4	StringTie	exon	48563948	48564102	1000	-	.	gene_id "MSTRG.134807"; transcript_id "MSTRG.134807.45"; exon_number "33";
chr4	StringTie	exon	48564933	48565043	1000	-	.	gene_id "MSTRG.134807"; transcript_id "MSTRG.134807.45"; exon_number "34";
chr4	StringTie	exon	48565531	48565691	1000	-	.	gene_id "MSTRG.134807"; transcript_id "MSTRG.134807.45"; exon_number "35";
chr4	StringTie	exon	48567248	48567420	1000	-	.	gene_id "MSTRG.134807"; transcript_id "MSTRG.134807.45"; exon_number "36";
chr4	StringTie	exon	48570827	48570918	1000	-	.	gene_id "MSTRG.134807"; transcript_id "MSTRG.134807.45"; exon_number "37";
chr4	StringTie	exon	48573186	48573243	1000	-	.	gene_id "MSTRG.134807"; transcript_id "MSTRG.134807.45"; exon_number "38";
chr4	StringTie	exon	48575117	48575241	1000	-	.	gene_id "MSTRG.134807"; transcript_id "MSTRG.134807.45"; exon_number "39";
chr4	StringTie	exon	48576030	48576222	1000	-	.	gene_id "MSTRG.134807"; transcript_id "MSTRG.134807.45"; exon_number "40";
chr4	StringTie	exon	48578973	48579241	1000	-	.	gene_id "MSTRG.134807"; transcript_id "MSTRG.134807.45"; exon_number "41";
chr4	StringTie	exon	48580865	48580951	1000	-	.	gene_id "MSTRG.134807"; transcript_id "MSTRG.134807.45"; exon_number "42";
chr4	StringTie	exon	48581420	48581605	1000	-	.	gene_id "MSTRG.134807"; transcript_id "MSTRG.134807.45"; exon_number "43";
chr4	StringTie	exon	48582497	48582734	1000	-	.	gene_id "MSTRG.134807"; transcript_id "MSTRG.134807.45"; exon_number "44";
chr4	StringTie	exon	48586621	48586728	1000	-	.	gene_id "MSTRG.134807"; transcript_id "MSTRG.134807.45"; exon_number "45";
chr4	StringTie	exon	48589745	48589877	1000	-	.	gene_id "MSTRG.134807"; transcript_id "MSTRG.134807.45"; exon_number "46";
chr4	StringTie	exon	48590659	48590830	1000	-	.	gene_id "MSTRG.134807"; transcript_id "MSTRG.134807.45"; exon_number "47";
chr4	StringTie	exon	48593930	48594016	1000	-	.	gene_id "MSTRG.134807"; transcript_id "MSTRG.134807.45"; exon_number "48";
chr4	StringTie	exon	48595590	48595698	1000	-	.	gene_id "MSTRG.134807"; transcript_id "MSTRG.134807.45"; exon_number "49";
chr4	StringTie	exon	48595897	48596000	1000	-	.	gene_id "MSTRG.134807"; transcript_id "MSTRG.134807.45"; exon_number "50";
chr4	StringTie	exon	48598829	48598873	1000	-	.	gene_id "MSTRG.134807"; transcript_id "MSTRG.134807.45"; exon_number "51";
chr4	StringTie	exon	48602020	48602121	1000	-	.	gene_id "MSTRG.134807"; transcript_id "MSTRG.134807.45"; exon_number "52";
chr4	StringTie	exon	48603290	48603388	1000	-	.	gene_id "MSTRG.134807"; transcript_id "MSTRG.134807.45"; exon_number "53";
chr4	StringTie	exon	48605741	48605833	1000	-	.	gene_id "MSTRG.134807"; transcript_id "MSTRG.134807.45"; exon_number "54";
chr4	StringTie	exon	48606438	48606606	1000	-	.	gene_id "MSTRG.134807"; transcript_id "MSTRG.134807.45"; exon_number "55";
chr4	StringTie	exon	48608987	48609067	1000	-	.	gene_id "MSTRG.134807"; transcript_id "MSTRG.134807.45"; exon_number "56";
chr4	StringTie	exon	48609744	48609823	1000	-	.	gene_id "MSTRG.134807"; transcript_id "MSTRG.134807.45"; exon_number "57";
chr4	StringTie	exon	48619274	48619370	1000	-	.	gene_id "MSTRG.134807"; transcript_id "MSTRG.134807.45"; exon_number "58";
chr4	StringTie	exon	48620639	48620778	1000	-	.	gene_id "MSTRG.134807"; transcript_id "MSTRG.134807.45"; exon_number "59";
chr4	StringTie	exon	48623126	48623179	1000	-	.	gene_id "MSTRG.134807"; transcript_id "MSTRG.134807.45"; exon_number "60";
chr4	StringTie	exon	48634291	48634490	1000	-	.	gene_id "MSTRG.134807"; transcript_id "MSTRG.134807.45"; exon_number "61";
chr4	StringTie	exon	48684673	48684795	1000	-	.	gene_id "MSTRG.134807"; transcript_id "MSTRG.134807.45"; exon_number "62";
chr4	StringTie	exon	48780078	48780322	1000	-	.	gene_id "MSTRG.134807"; transcript_id "MSTRG.134807.45"; exon_number "63";
chr4	StringTie	transcript	48497176	48540535	1000	-	.	gene_id "MSTRG.134807"; transcript_id "MSTRG.134807.46";
chr4	StringTie	exon	48497176	48499680	1000	-	.	gene_id "MSTRG.134807"; transcript_id "MSTRG.134807.46"; exon_number "1";
chr4	StringTie	exon	48500030	48500220	1000	-	.	gene_id "MSTRG.134807"; transcript_id "MSTRG.134807.46"; exon_number "2";
chr4	StringTie	exon	48501623	48510157	1000	-	.	gene_id "MSTRG.134807"; transcript_id "MSTRG.134807.46"; exon_number "3";
chr4	StringTie	exon	48510835	48510984	1000	-	.	gene_id "MSTRG.134807"; transcript_id "MSTRG.134807.46"; exon_number "4";
chr4	StringTie	exon	48512481	48512688	1000	-	.	gene_id "MSTRG.134807"; transcript_id "MSTRG.134807.46"; exon_number "5";
chr4	StringTie	exon	48515028	48515275	1000	-	.	gene_id "MSTRG.134807"; transcript_id "MSTRG.134807.46"; exon_number "6";
chr4	StringTie	exon	48521048	48521215	1000	-	.	gene_id "MSTRG.134807"; transcript_id "MSTRG.134807.46"; exon_number "7";
chr4	StringTie	exon	48522901	48523104	1000	-	.	gene_id "MSTRG.134807"; transcript_id "MSTRG.134807.46"; exon_number "8";
chr4	StringTie	exon	48527477	48527653	1000	-	.	gene_id "MSTRG.134807"; transcript_id "MSTRG.134807.46"; exon_number "9";
chr4	StringTie	exon	48527971	48528045	1000	-	.	gene_id "MSTRG.134807"; transcript_id "MSTRG.134807.46"; exon_number "10";
chr4	StringTie	exon	48528175	48528336	1000	-	.	gene_id "MSTRG.134807"; transcript_id "MSTRG.134807.46"; exon_number "11";
chr4	StringTie	exon	48531156	48531353	1000	-	.	gene_id "MSTRG.134807"; transcript_id "MSTRG.134807.46"; exon_number "12";
chr4	StringTie	exon	48534545	48534685	1000	-	.	gene_id "MSTRG.134807"; transcript_id "MSTRG.134807.46"; exon_number "13";
chr4	StringTie	exon	48535657	48535827	1000	-	.	gene_id "MSTRG.134807"; transcript_id "MSTRG.134807.46"; exon_number "14";
chr4	StringTie	exon	48540353	48540535	1000	-	.	gene_id "MSTRG.134807"; transcript_id "MSTRG.134807.46"; exon_number "15";
chr4	StringTie	transcript	48497177	48653763	1000	-	.	gene_id "MSTRG.134807"; transcript_id "MSTRG.134807.47";
chr4	StringTie	exon	48497177	48499680	1000	-	.	gene_id "MSTRG.134807"; transcript_id "MSTRG.134807.47"; exon_number "1";
chr4	StringTie	exon	48500030	48500220	1000	-	.	gene_id "MSTRG.134807"; transcript_id "MSTRG.134807.47"; exon_number "2";
chr4	StringTie	exon	48501623	48501733	1000	-	.	gene_id "MSTRG.134807"; transcript_id "MSTRG.134807.47"; exon_number "3";
chr4	StringTie	exon	48505547	48505615	1000	-	.	gene_id "MSTRG.134807"; transcript_id "MSTRG.134807.47"; exon_number "4";
chr4	StringTie	exon	48510059	48510157	1000	-	.	gene_id "MSTRG.134807"; transcript_id "MSTRG.134807.47"; exon_number "5";
chr4	StringTie	exon	48510835	48510984	1000	-	.	gene_id "MSTRG.134807"; transcript_id "MSTRG.134807.47"; exon_number "6";
chr4	StringTie	exon	48512481	48512688	1000	-	.	gene_id "MSTRG.134807"; transcript_id "MSTRG.134807.47"; exon_number "7";
chr4	StringTie	exon	48515028	48515275	1000	-	.	gene_id "MSTRG.134807"; transcript_id "MSTRG.134807.47"; exon_number "8";
chr4	StringTie	exon	48521048	48521215	1000	-	.	gene_id "MSTRG.134807"; transcript_id "MSTRG.134807.47"; exon_number "9";
chr4	StringTie	exon	48522901	48523104	1000	-	.	gene_id "MSTRG.134807"; transcript_id "MSTRG.134807.47"; exon_number "10";
chr4	StringTie	exon	48527477	48527653	1000	-	.	gene_id "MSTRG.134807"; transcript_id "MSTRG.134807.47"; exon_number "11";
chr4	StringTie	exon	48527971	48528045	1000	-	.	gene_id "MSTRG.134807"; transcript_id "MSTRG.134807.47"; exon_number "12";
chr4	StringTie	exon	48528175	48528336	1000	-	.	gene_id "MSTRG.134807"; transcript_id "MSTRG.134807.47"; exon_number "13";
chr4	StringTie	exon	48531156	48531353	1000	-	.	gene_id "MSTRG.134807"; transcript_id "MSTRG.134807.47"; exon_number "14";
chr4	StringTie	exon	48534545	48534685	1000	-	.	gene_id "MSTRG.134807"; transcript_id "MSTRG.134807.47"; exon_number "15";
chr4	StringTie	exon	48535657	48535827	1000	-	.	gene_id "MSTRG.134807"; transcript_id "MSTRG.134807.47"; exon_number "16";
chr4	StringTie	exon	48539971	48540068	1000	-	.	gene_id "MSTRG.134807"; transcript_id "MSTRG.134807.47"; exon_number "17";
chr4	StringTie	exon	48540353	48540960	1000	-	.	gene_id "MSTRG.134807"; transcript_id "MSTRG.134807.47"; exon_number "18";
chr4	StringTie	exon	48542027	48542121	1000	-	.	gene_id "MSTRG.134807"; transcript_id "MSTRG.134807.47"; exon_number "19";
chr4	StringTie	exon	48543807	48543997	1000	-	.	gene_id "MSTRG.134807"; transcript_id "MSTRG.134807.47"; exon_number "20";
chr4	StringTie	exon	48544783	48544904	1000	-	.	gene_id "MSTRG.134807"; transcript_id "MSTRG.134807.47"; exon_number "21";
chr4	StringTie	exon	48546067	48546271	1000	-	.	gene_id "MSTRG.134807"; transcript_id "MSTRG.134807.47"; exon_number "22";
chr4	StringTie	exon	48547584	48547769	1000	-	.	gene_id "MSTRG.134807"; transcript_id "MSTRG.134807.47"; exon_number "23";
chr4	StringTie	exon	48548690	48548793	1000	-	.	gene_id "MSTRG.134807"; transcript_id "MSTRG.134807.47"; exon_number "24";
chr4	StringTie	exon	48549473	48549623	1000	-	.	gene_id "MSTRG.134807"; transcript_id "MSTRG.134807.47"; exon_number "25";
chr4	StringTie	exon	48550592	48550704	1000	-	.	gene_id "MSTRG.134807"; transcript_id "MSTRG.134807.47"; exon_number "26";
chr4	StringTie	exon	48551494	48551578	1000	-	.	gene_id "MSTRG.134807"; transcript_id "MSTRG.134807.47"; exon_number "27";
chr4	StringTie	exon	48553215	48553383	1000	-	.	gene_id "MSTRG.134807"; transcript_id "MSTRG.134807.47"; exon_number "28";
chr4	StringTie	exon	48556978	48557118	1000	-	.	gene_id "MSTRG.134807"; transcript_id "MSTRG.134807.47"; exon_number "29";
chr4	StringTie	exon	48557453	48557712	1000	-	.	gene_id "MSTRG.134807"; transcript_id "MSTRG.134807.47"; exon_number "30";
chr4	StringTie	exon	48561468	48561636	1000	-	.	gene_id "MSTRG.134807"; transcript_id "MSTRG.134807.47"; exon_number "31";
chr4	StringTie	exon	48562889	48562988	1000	-	.	gene_id "MSTRG.134807"; transcript_id "MSTRG.134807.47"; exon_number "32";
chr4	StringTie	exon	48563948	48564102	1000	-	.	gene_id "MSTRG.134807"; transcript_id "MSTRG.134807.47"; exon_number "33";
chr4	StringTie	exon	48564933	48565043	1000	-	.	gene_id "MSTRG.134807"; transcript_id "MSTRG.134807.47"; exon_number "34";
chr4	StringTie	exon	48565531	48565691	1000	-	.	gene_id "MSTRG.134807"; transcript_id "MSTRG.134807.47"; exon_number "35";
chr4	StringTie	exon	48567248	48567420	1000	-	.	gene_id "MSTRG.134807"; transcript_id "MSTRG.134807.47"; exon_number "36";
chr4	StringTie	exon	48570827	48570918	1000	-	.	gene_id "MSTRG.134807"; transcript_id "MSTRG.134807.47"; exon_number "37";
chr4	StringTie	exon	48571690	48571895	1000	-	.	gene_id "MSTRG.134807"; transcript_id "MSTRG.134807.47"; exon_number "38";
chr4	StringTie	exon	48573186	48573243	1000	-	.	gene_id "MSTRG.134807"; transcript_id "MSTRG.134807.47"; exon_number "39";
chr4	StringTie	exon	48575117	48575241	1000	-	.	gene_id "MSTRG.134807"; transcript_id "MSTRG.134807.47"; exon_number "40";
chr4	StringTie	exon	48576030	48576222	1000	-	.	gene_id "MSTRG.134807"; transcript_id "MSTRG.134807.47"; exon_number "41";
chr4	StringTie	exon	48578973	48579241	1000	-	.	gene_id "MSTRG.134807"; transcript_id "MSTRG.134807.47"; exon_number "42";
chr4	StringTie	exon	48580865	48580951	1000	-	.	gene_id "MSTRG.134807"; transcript_id "MSTRG.134807.47"; exon_number "43";
chr4	StringTie	exon	48581420	48581605	1000	-	.	gene_id "MSTRG.134807"; transcript_id "MSTRG.134807.47"; exon_number "44";
chr4	StringTie	exon	48582497	48582734	1000	-	.	gene_id "MSTRG.134807"; transcript_id "MSTRG.134807.47"; exon_number "45";
chr4	StringTie	exon	48586621	48586728	1000	-	.	gene_id "MSTRG.134807"; transcript_id "MSTRG.134807.47"; exon_number "46";
chr4	StringTie	exon	48589745	48589877	1000	-	.	gene_id "MSTRG.134807"; transcript_id "MSTRG.134807.47"; exon_number "47";
chr4	StringTie	exon	48590659	48590830	1000	-	.	gene_id "MSTRG.134807"; transcript_id "MSTRG.134807.47"; exon_number "48";
chr4	StringTie	exon	48593930	48594016	1000	-	.	gene_id "MSTRG.134807"; transcript_id "MSTRG.134807.47"; exon_number "49";
chr4	StringTie	exon	48595590	48595698	1000	-	.	gene_id "MSTRG.134807"; transcript_id "MSTRG.134807.47"; exon_number "50";
chr4	StringTie	exon	48595897	48596000	1000	-	.	gene_id "MSTRG.134807"; transcript_id "MSTRG.134807.47"; exon_number "51";
chr4	StringTie	exon	48602020	48602121	1000	-	.	gene_id "MSTRG.134807"; transcript_id "MSTRG.134807.47"; exon_number "52";
chr4	StringTie	exon	48603290	48603388	1000	-	.	gene_id "MSTRG.134807"; transcript_id "MSTRG.134807.47"; exon_number "53";
chr4	StringTie	exon	48605741	48605833	1000	-	.	gene_id "MSTRG.134807"; transcript_id "MSTRG.134807.47"; exon_number "54";
chr4	StringTie	exon	48606438	48606606	1000	-	.	gene_id "MSTRG.134807"; transcript_id "MSTRG.134807.47"; exon_number "55";
chr4	StringTie	exon	48608987	48609067	1000	-	.	gene_id "MSTRG.134807"; transcript_id "MSTRG.134807.47"; exon_number "56";
chr4	StringTie	exon	48609744	48609823	1000	-	.	gene_id "MSTRG.134807"; transcript_id "MSTRG.134807.47"; exon_number "57";
chr4	StringTie	exon	48619274	48619370	1000	-	.	gene_id "MSTRG.134807"; transcript_id "MSTRG.134807.47"; exon_number "58";
chr4	StringTie	exon	48620639	48620778	1000	-	.	gene_id "MSTRG.134807"; transcript_id "MSTRG.134807.47"; exon_number "59";
chr4	StringTie	exon	48623126	48623179	1000	-	.	gene_id "MSTRG.134807"; transcript_id "MSTRG.134807.47"; exon_number "60";
chr4	StringTie	exon	48634291	48634490	1000	-	.	gene_id "MSTRG.134807"; transcript_id "MSTRG.134807.47"; exon_number "61";
chr4	StringTie	exon	48653714	48653763	1000	-	.	gene_id "MSTRG.134807"; transcript_id "MSTRG.134807.47"; exon_number "62";
chr4	StringTie	transcript	48497187	48634491	1000	-	.	gene_id "MSTRG.134807"; transcript_id "MSTRG.134807.48";
chr4	StringTie	exon	48497187	48499680	1000	-	.	gene_id "MSTRG.134807"; transcript_id "MSTRG.134807.48"; exon_number "1";
chr4	StringTie	exon	48500030	48500220	1000	-	.	gene_id "MSTRG.134807"; transcript_id "MSTRG.134807.48"; exon_number "2";
chr4	StringTie	exon	48501623	48501733	1000	-	.	gene_id "MSTRG.134807"; transcript_id "MSTRG.134807.48"; exon_number "3";
chr4	StringTie	exon	48502828	48502845	1000	-	.	gene_id "MSTRG.134807"; transcript_id "MSTRG.134807.48"; exon_number "4";
chr4	StringTie	exon	48505547	48505615	1000	-	.	gene_id "MSTRG.134807"; transcript_id "MSTRG.134807.48"; exon_number "5";
chr4	StringTie	exon	48510059	48510157	1000	-	.	gene_id "MSTRG.134807"; transcript_id "MSTRG.134807.48"; exon_number "6";
chr4	StringTie	exon	48510835	48510984	1000	-	.	gene_id "MSTRG.134807"; transcript_id "MSTRG.134807.48"; exon_number "7";
chr4	StringTie	exon	48512481	48512688	1000	-	.	gene_id "MSTRG.134807"; transcript_id "MSTRG.134807.48"; exon_number "8";
chr4	StringTie	exon	48515028	48515275	1000	-	.	gene_id "MSTRG.134807"; transcript_id "MSTRG.134807.48"; exon_number "9";
chr4	StringTie	exon	48520524	48521215	1000	-	.	gene_id "MSTRG.134807"; transcript_id "MSTRG.134807.48"; exon_number "10";
chr4	StringTie	exon	48522901	48523104	1000	-	.	gene_id "MSTRG.134807"; transcript_id "MSTRG.134807.48"; exon_number "11";
chr4	StringTie	exon	48527477	48527653	1000	-	.	gene_id "MSTRG.134807"; transcript_id "MSTRG.134807.48"; exon_number "12";
chr4	StringTie	exon	48527971	48528045	1000	-	.	gene_id "MSTRG.134807"; transcript_id "MSTRG.134807.48"; exon_number "13";
chr4	StringTie	exon	48528175	48528336	1000	-	.	gene_id "MSTRG.134807"; transcript_id "MSTRG.134807.48"; exon_number "14";
chr4	StringTie	exon	48531156	48531353	1000	-	.	gene_id "MSTRG.134807"; transcript_id "MSTRG.134807.48"; exon_number "15";
chr4	StringTie	exon	48534545	48534685	1000	-	.	gene_id "MSTRG.134807"; transcript_id "MSTRG.134807.48"; exon_number "16";
chr4	StringTie	exon	48535657	48535827	1000	-	.	gene_id "MSTRG.134807"; transcript_id "MSTRG.134807.48"; exon_number "17";
chr4	StringTie	exon	48539971	48540068	1000	-	.	gene_id "MSTRG.134807"; transcript_id "MSTRG.134807.48"; exon_number "18";
chr4	StringTie	exon	48540353	48540960	1000	-	.	gene_id "MSTRG.134807"; transcript_id "MSTRG.134807.48"; exon_number "19";
chr4	StringTie	exon	48542027	48542121	1000	-	.	gene_id "MSTRG.134807"; transcript_id "MSTRG.134807.48"; exon_number "20";
chr4	StringTie	exon	48543807	48543997	1000	-	.	gene_id "MSTRG.134807"; transcript_id "MSTRG.134807.48"; exon_number "21";
chr4	StringTie	exon	48544783	48544904	1000	-	.	gene_id "MSTRG.134807"; transcript_id "MSTRG.134807.48"; exon_number "22";
chr4	StringTie	exon	48546067	48546268	1000	-	.	gene_id "MSTRG.134807"; transcript_id "MSTRG.134807.48"; exon_number "23";
chr4	StringTie	exon	48547584	48547769	1000	-	.	gene_id "MSTRG.134807"; transcript_id "MSTRG.134807.48"; exon_number "24";
chr4	StringTie	exon	48548690	48548793	1000	-	.	gene_id "MSTRG.134807"; transcript_id "MSTRG.134807.48"; exon_number "25";
chr4	StringTie	exon	48549473	48549623	1000	-	.	gene_id "MSTRG.134807"; transcript_id "MSTRG.134807.48"; exon_number "26";
chr4	StringTie	exon	48550592	48550704	1000	-	.	gene_id "MSTRG.134807"; transcript_id "MSTRG.134807.48"; exon_number "27";
chr4	StringTie	exon	48551494	48551578	1000	-	.	gene_id "MSTRG.134807"; transcript_id "MSTRG.134807.48"; exon_number "28";
chr4	StringTie	exon	48553215	48553383	1000	-	.	gene_id "MSTRG.134807"; transcript_id "MSTRG.134807.48"; exon_number "29";
chr4	StringTie	exon	48556978	48557118	1000	-	.	gene_id "MSTRG.134807"; transcript_id "MSTRG.134807.48"; exon_number "30";
chr4	StringTie	exon	48557453	48557712	1000	-	.	gene_id "MSTRG.134807"; transcript_id "MSTRG.134807.48"; exon_number "31";
chr4	StringTie	exon	48561468	48561636	1000	-	.	gene_id "MSTRG.134807"; transcript_id "MSTRG.134807.48"; exon_number "32";
chr4	StringTie	exon	48562889	48562988	1000	-	.	gene_id "MSTRG.134807"; transcript_id "MSTRG.134807.48"; exon_number "33";
chr4	StringTie	exon	48563948	48564102	1000	-	.	gene_id "MSTRG.134807"; transcript_id "MSTRG.134807.48"; exon_number "34";
chr4	StringTie	exon	48564933	48565043	1000	-	.	gene_id "MSTRG.134807"; transcript_id "MSTRG.134807.48"; exon_number "35";
chr4	StringTie	exon	48565531	48565691	1000	-	.	gene_id "MSTRG.134807"; transcript_id "MSTRG.134807.48"; exon_number "36";
chr4	StringTie	exon	48567248	48567420	1000	-	.	gene_id "MSTRG.134807"; transcript_id "MSTRG.134807.48"; exon_number "37";
chr4	StringTie	exon	48570827	48570918	1000	-	.	gene_id "MSTRG.134807"; transcript_id "MSTRG.134807.48"; exon_number "38";
chr4	StringTie	exon	48573186	48573243	1000	-	.	gene_id "MSTRG.134807"; transcript_id "MSTRG.134807.48"; exon_number "39";
chr4	StringTie	exon	48575117	48575241	1000	-	.	gene_id "MSTRG.134807"; transcript_id "MSTRG.134807.48"; exon_number "40";
chr4	StringTie	exon	48576030	48576219	1000	-	.	gene_id "MSTRG.134807"; transcript_id "MSTRG.134807.48"; exon_number "41";
chr4	StringTie	exon	48578973	48579241	1000	-	.	gene_id "MSTRG.134807"; transcript_id "MSTRG.134807.48"; exon_number "42";
chr4	StringTie	exon	48580865	48580951	1000	-	.	gene_id "MSTRG.134807"; transcript_id "MSTRG.134807.48"; exon_number "43";
chr4	StringTie	exon	48581420	48581605	1000	-	.	gene_id "MSTRG.134807"; transcript_id "MSTRG.134807.48"; exon_number "44";
chr4	StringTie	exon	48582497	48582734	1000	-	.	gene_id "MSTRG.134807"; transcript_id "MSTRG.134807.48"; exon_number "45";
chr4	StringTie	exon	48586621	48586728	1000	-	.	gene_id "MSTRG.134807"; transcript_id "MSTRG.134807.48"; exon_number "46";
chr4	StringTie	exon	48589745	48589877	1000	-	.	gene_id "MSTRG.134807"; transcript_id "MSTRG.134807.48"; exon_number "47";
chr4	StringTie	exon	48590659	48590830	1000	-	.	gene_id "MSTRG.134807"; transcript_id "MSTRG.134807.48"; exon_number "48";
chr4	StringTie	exon	48593930	48594016	1000	-	.	gene_id "MSTRG.134807"; transcript_id "MSTRG.134807.48"; exon_number "49";
chr4	StringTie	exon	48595590	48595698	1000	-	.	gene_id "MSTRG.134807"; transcript_id "MSTRG.134807.48"; exon_number "50";
chr4	StringTie	exon	48595897	48596000	1000	-	.	gene_id "MSTRG.134807"; transcript_id "MSTRG.134807.48"; exon_number "51";
chr4	StringTie	exon	48598829	48598873	1000	-	.	gene_id "MSTRG.134807"; transcript_id "MSTRG.134807.48"; exon_number "52";
chr4	StringTie	exon	48602020	48602121	1000	-	.	gene_id "MSTRG.134807"; transcript_id "MSTRG.134807.48"; exon_number "53";
chr4	StringTie	exon	48603290	48603388	1000	-	.	gene_id "MSTRG.134807"; transcript_id "MSTRG.134807.48"; exon_number "54";
chr4	StringTie	exon	48605741	48605833	1000	-	.	gene_id "MSTRG.134807"; transcript_id "MSTRG.134807.48"; exon_number "55";
chr4	StringTie	exon	48606438	48606606	1000	-	.	gene_id "MSTRG.134807"; transcript_id "MSTRG.134807.48"; exon_number "56";
chr4	StringTie	exon	48608987	48609067	1000	-	.	gene_id "MSTRG.134807"; transcript_id "MSTRG.134807.48"; exon_number "57";
chr4	StringTie	exon	48609744	48609823	1000	-	.	gene_id "MSTRG.134807"; transcript_id "MSTRG.134807.48"; exon_number "58";
chr4	StringTie	exon	48619274	48619370	1000	-	.	gene_id "MSTRG.134807"; transcript_id "MSTRG.134807.48"; exon_number "59";
chr4	StringTie	exon	48620639	48620778	1000	-	.	gene_id "MSTRG.134807"; transcript_id "MSTRG.134807.48"; exon_number "60";
chr4	StringTie	exon	48623126	48623179	1000	-	.	gene_id "MSTRG.134807"; transcript_id "MSTRG.134807.48"; exon_number "61";
chr4	StringTie	exon	48634291	48634491	1000	-	.	gene_id "MSTRG.134807"; transcript_id "MSTRG.134807.48"; exon_number "62";
chr4	StringTie	transcript	48497187	48681171	1000	-	.	gene_id "MSTRG.134807"; transcript_id "MSTRG.134807.49";
chr4	StringTie	exon	48497187	48499680	1000	-	.	gene_id "MSTRG.134807"; transcript_id "MSTRG.134807.49"; exon_number "1";
chr4	StringTie	exon	48500030	48500220	1000	-	.	gene_id "MSTRG.134807"; transcript_id "MSTRG.134807.49"; exon_number "2";
chr4	StringTie	exon	48501623	48501733	1000	-	.	gene_id "MSTRG.134807"; transcript_id "MSTRG.134807.49"; exon_number "3";
chr4	StringTie	exon	48505547	48505615	1000	-	.	gene_id "MSTRG.134807"; transcript_id "MSTRG.134807.49"; exon_number "4";
chr4	StringTie	exon	48510059	48510157	1000	-	.	gene_id "MSTRG.134807"; transcript_id "MSTRG.134807.49"; exon_number "5";
chr4	StringTie	exon	48510835	48510984	1000	-	.	gene_id "MSTRG.134807"; transcript_id "MSTRG.134807.49"; exon_number "6";
chr4	StringTie	exon	48512481	48512688	1000	-	.	gene_id "MSTRG.134807"; transcript_id "MSTRG.134807.49"; exon_number "7";
chr4	StringTie	exon	48515028	48515275	1000	-	.	gene_id "MSTRG.134807"; transcript_id "MSTRG.134807.49"; exon_number "8";
chr4	StringTie	exon	48520524	48521215	1000	-	.	gene_id "MSTRG.134807"; transcript_id "MSTRG.134807.49"; exon_number "9";
chr4	StringTie	exon	48522901	48523104	1000	-	.	gene_id "MSTRG.134807"; transcript_id "MSTRG.134807.49"; exon_number "10";
chr4	StringTie	exon	48527477	48527653	1000	-	.	gene_id "MSTRG.134807"; transcript_id "MSTRG.134807.49"; exon_number "11";
chr4	StringTie	exon	48527971	48528045	1000	-	.	gene_id "MSTRG.134807"; transcript_id "MSTRG.134807.49"; exon_number "12";
chr4	StringTie	exon	48528175	48528336	1000	-	.	gene_id "MSTRG.134807"; transcript_id "MSTRG.134807.49"; exon_number "13";
chr4	StringTie	exon	48531156	48531353	1000	-	.	gene_id "MSTRG.134807"; transcript_id "MSTRG.134807.49"; exon_number "14";
chr4	StringTie	exon	48534545	48534685	1000	-	.	gene_id "MSTRG.134807"; transcript_id "MSTRG.134807.49"; exon_number "15";
chr4	StringTie	exon	48535657	48535827	1000	-	.	gene_id "MSTRG.134807"; transcript_id "MSTRG.134807.49"; exon_number "16";
chr4	StringTie	exon	48539971	48540068	1000	-	.	gene_id "MSTRG.134807"; transcript_id "MSTRG.134807.49"; exon_number "17";
chr4	StringTie	exon	48540353	48540960	1000	-	.	gene_id "MSTRG.134807"; transcript_id "MSTRG.134807.49"; exon_number "18";
chr4	StringTie	exon	48542027	48542121	1000	-	.	gene_id "MSTRG.134807"; transcript_id "MSTRG.134807.49"; exon_number "19";
chr4	StringTie	exon	48543807	48543994	1000	-	.	gene_id "MSTRG.134807"; transcript_id "MSTRG.134807.49"; exon_number "20";
chr4	StringTie	exon	48544783	48544904	1000	-	.	gene_id "MSTRG.134807"; transcript_id "MSTRG.134807.49"; exon_number "21";
chr4	StringTie	exon	48546067	48546268	1000	-	.	gene_id "MSTRG.134807"; transcript_id "MSTRG.134807.49"; exon_number "22";
chr4	StringTie	exon	48547584	48547769	1000	-	.	gene_id "MSTRG.134807"; transcript_id "MSTRG.134807.49"; exon_number "23";
chr4	StringTie	exon	48548690	48548793	1000	-	.	gene_id "MSTRG.134807"; transcript_id "MSTRG.134807.49"; exon_number "24";
chr4	StringTie	exon	48549473	48549623	1000	-	.	gene_id "MSTRG.134807"; transcript_id "MSTRG.134807.49"; exon_number "25";
chr4	StringTie	exon	48550592	48550704	1000	-	.	gene_id "MSTRG.134807"; transcript_id "MSTRG.134807.49"; exon_number "26";
chr4	StringTie	exon	48551494	48551578	1000	-	.	gene_id "MSTRG.134807"; transcript_id "MSTRG.134807.49"; exon_number "27";
chr4	StringTie	exon	48553215	48553383	1000	-	.	gene_id "MSTRG.134807"; transcript_id "MSTRG.134807.49"; exon_number "28";
chr4	StringTie	exon	48556978	48557118	1000	-	.	gene_id "MSTRG.134807"; transcript_id "MSTRG.134807.49"; exon_number "29";
chr4	StringTie	exon	48557453	48557712	1000	-	.	gene_id "MSTRG.134807"; transcript_id "MSTRG.134807.49"; exon_number "30";
chr4	StringTie	exon	48561468	48561636	1000	-	.	gene_id "MSTRG.134807"; transcript_id "MSTRG.134807.49"; exon_number "31";
chr4	StringTie	exon	48562889	48562988	1000	-	.	gene_id "MSTRG.134807"; transcript_id "MSTRG.134807.49"; exon_number "32";
chr4	StringTie	exon	48563948	48564102	1000	-	.	gene_id "MSTRG.134807"; transcript_id "MSTRG.134807.49"; exon_number "33";
chr4	StringTie	exon	48564933	48565043	1000	-	.	gene_id "MSTRG.134807"; transcript_id "MSTRG.134807.49"; exon_number "34";
chr4	StringTie	exon	48565531	48565691	1000	-	.	gene_id "MSTRG.134807"; transcript_id "MSTRG.134807.49"; exon_number "35";
chr4	StringTie	exon	48567248	48567420	1000	-	.	gene_id "MSTRG.134807"; transcript_id "MSTRG.134807.49"; exon_number "36";
chr4	StringTie	exon	48570827	48570918	1000	-	.	gene_id "MSTRG.134807"; transcript_id "MSTRG.134807.49"; exon_number "37";
chr4	StringTie	exon	48573186	48573243	1000	-	.	gene_id "MSTRG.134807"; transcript_id "MSTRG.134807.49"; exon_number "38";
chr4	StringTie	exon	48575117	48575241	1000	-	.	gene_id "MSTRG.134807"; transcript_id "MSTRG.134807.49"; exon_number "39";
chr4	StringTie	exon	48576030	48576222	1000	-	.	gene_id "MSTRG.134807"; transcript_id "MSTRG.134807.49"; exon_number "40";
chr4	StringTie	exon	48578973	48579241	1000	-	.	gene_id "MSTRG.134807"; transcript_id "MSTRG.134807.49"; exon_number "41";
chr4	StringTie	exon	48580865	48580951	1000	-	.	gene_id "MSTRG.134807"; transcript_id "MSTRG.134807.49"; exon_number "42";
chr4	StringTie	exon	48581420	48581605	1000	-	.	gene_id "MSTRG.134807"; transcript_id "MSTRG.134807.49"; exon_number "43";
chr4	StringTie	exon	48582497	48582734	1000	-	.	gene_id "MSTRG.134807"; transcript_id "MSTRG.134807.49"; exon_number "44";
chr4	StringTie	exon	48586621	48586728	1000	-	.	gene_id "MSTRG.134807"; transcript_id "MSTRG.134807.49"; exon_number "45";
chr4	StringTie	exon	48589745	48589877	1000	-	.	gene_id "MSTRG.134807"; transcript_id "MSTRG.134807.49"; exon_number "46";
chr4	StringTie	exon	48590659	48590830	1000	-	.	gene_id "MSTRG.134807"; transcript_id "MSTRG.134807.49"; exon_number "47";
chr4	StringTie	exon	48593930	48594016	1000	-	.	gene_id "MSTRG.134807"; transcript_id "MSTRG.134807.49"; exon_number "48";
chr4	StringTie	exon	48595590	48595698	1000	-	.	gene_id "MSTRG.134807"; transcript_id "MSTRG.134807.49"; exon_number "49";
chr4	StringTie	exon	48595897	48596000	1000	-	.	gene_id "MSTRG.134807"; transcript_id "MSTRG.134807.49"; exon_number "50";
chr4	StringTie	exon	48598829	48598873	1000	-	.	gene_id "MSTRG.134807"; transcript_id "MSTRG.134807.49"; exon_number "51";
chr4	StringTie	exon	48602020	48602121	1000	-	.	gene_id "MSTRG.134807"; transcript_id "MSTRG.134807.49"; exon_number "52";
chr4	StringTie	exon	48603290	48603388	1000	-	.	gene_id "MSTRG.134807"; transcript_id "MSTRG.134807.49"; exon_number "53";
chr4	StringTie	exon	48605741	48605833	1000	-	.	gene_id "MSTRG.134807"; transcript_id "MSTRG.134807.49"; exon_number "54";
chr4	StringTie	exon	48606438	48606606	1000	-	.	gene_id "MSTRG.134807"; transcript_id "MSTRG.134807.49"; exon_number "55";
chr4	StringTie	exon	48608987	48609067	1000	-	.	gene_id "MSTRG.134807"; transcript_id "MSTRG.134807.49"; exon_number "56";
chr4	StringTie	exon	48609744	48609823	1000	-	.	gene_id "MSTRG.134807"; transcript_id "MSTRG.134807.49"; exon_number "57";
chr4	StringTie	exon	48619274	48619370	1000	-	.	gene_id "MSTRG.134807"; transcript_id "MSTRG.134807.49"; exon_number "58";
chr4	StringTie	exon	48620639	48620778	1000	-	.	gene_id "MSTRG.134807"; transcript_id "MSTRG.134807.49"; exon_number "59";
chr4	StringTie	exon	48623126	48623179	1000	-	.	gene_id "MSTRG.134807"; transcript_id "MSTRG.134807.49"; exon_number "60";
chr4	StringTie	exon	48634291	48634490	1000	-	.	gene_id "MSTRG.134807"; transcript_id "MSTRG.134807.49"; exon_number "61";
chr4	StringTie	exon	48680930	48681171	1000	-	.	gene_id "MSTRG.134807"; transcript_id "MSTRG.134807.49"; exon_number "62";
chr4	StringTie	transcript	48495549	48780322	1000	-	.	gene_id "MSTRG.134807"; transcript_id "MSTRG.134807.5";
chr4	StringTie	exon	48495549	48499680	1000	-	.	gene_id "MSTRG.134807"; transcript_id "MSTRG.134807.5"; exon_number "1";
chr4	StringTie	exon	48500030	48500220	1000	-	.	gene_id "MSTRG.134807"; transcript_id "MSTRG.134807.5"; exon_number "2";
chr4	StringTie	exon	48501623	48501733	1000	-	.	gene_id "MSTRG.134807"; transcript_id "MSTRG.134807.5"; exon_number "3";
chr4	StringTie	exon	48505547	48505615	1000	-	.	gene_id "MSTRG.134807"; transcript_id "MSTRG.134807.5"; exon_number "4";
chr4	StringTie	exon	48510059	48510157	1000	-	.	gene_id "MSTRG.134807"; transcript_id "MSTRG.134807.5"; exon_number "5";
chr4	StringTie	exon	48510835	48510984	1000	-	.	gene_id "MSTRG.134807"; transcript_id "MSTRG.134807.5"; exon_number "6";
chr4	StringTie	exon	48512481	48512688	1000	-	.	gene_id "MSTRG.134807"; transcript_id "MSTRG.134807.5"; exon_number "7";
chr4	StringTie	exon	48515028	48515275	1000	-	.	gene_id "MSTRG.134807"; transcript_id "MSTRG.134807.5"; exon_number "8";
chr4	StringTie	exon	48521048	48521215	1000	-	.	gene_id "MSTRG.134807"; transcript_id "MSTRG.134807.5"; exon_number "9";
chr4	StringTie	exon	48522901	48523104	1000	-	.	gene_id "MSTRG.134807"; transcript_id "MSTRG.134807.5"; exon_number "10";
chr4	StringTie	exon	48527477	48527653	1000	-	.	gene_id "MSTRG.134807"; transcript_id "MSTRG.134807.5"; exon_number "11";
chr4	StringTie	exon	48527971	48528045	1000	-	.	gene_id "MSTRG.134807"; transcript_id "MSTRG.134807.5"; exon_number "12";
chr4	StringTie	exon	48528175	48528336	1000	-	.	gene_id "MSTRG.134807"; transcript_id "MSTRG.134807.5"; exon_number "13";
chr4	StringTie	exon	48531156	48531353	1000	-	.	gene_id "MSTRG.134807"; transcript_id "MSTRG.134807.5"; exon_number "14";
chr4	StringTie	exon	48534545	48534685	1000	-	.	gene_id "MSTRG.134807"; transcript_id "MSTRG.134807.5"; exon_number "15";
chr4	StringTie	exon	48535657	48535827	1000	-	.	gene_id "MSTRG.134807"; transcript_id "MSTRG.134807.5"; exon_number "16";
chr4	StringTie	exon	48539971	48540068	1000	-	.	gene_id "MSTRG.134807"; transcript_id "MSTRG.134807.5"; exon_number "17";
chr4	StringTie	exon	48540353	48540960	1000	-	.	gene_id "MSTRG.134807"; transcript_id "MSTRG.134807.5"; exon_number "18";
chr4	StringTie	exon	48542027	48542121	1000	-	.	gene_id "MSTRG.134807"; transcript_id "MSTRG.134807.5"; exon_number "19";
chr4	StringTie	exon	48543807	48543997	1000	-	.	gene_id "MSTRG.134807"; transcript_id "MSTRG.134807.5"; exon_number "20";
chr4	StringTie	exon	48544783	48544904	1000	-	.	gene_id "MSTRG.134807"; transcript_id "MSTRG.134807.5"; exon_number "21";
chr4	StringTie	exon	48546067	48546271	1000	-	.	gene_id "MSTRG.134807"; transcript_id "MSTRG.134807.5"; exon_number "22";
chr4	StringTie	exon	48547584	48547769	1000	-	.	gene_id "MSTRG.134807"; transcript_id "MSTRG.134807.5"; exon_number "23";
chr4	StringTie	exon	48548690	48548793	1000	-	.	gene_id "MSTRG.134807"; transcript_id "MSTRG.134807.5"; exon_number "24";
chr4	StringTie	exon	48549473	48549623	1000	-	.	gene_id "MSTRG.134807"; transcript_id "MSTRG.134807.5"; exon_number "25";
chr4	StringTie	exon	48550592	48550704	1000	-	.	gene_id "MSTRG.134807"; transcript_id "MSTRG.134807.5"; exon_number "26";
chr4	StringTie	exon	48551494	48551578	1000	-	.	gene_id "MSTRG.134807"; transcript_id "MSTRG.134807.5"; exon_number "27";
chr4	StringTie	exon	48553215	48553383	1000	-	.	gene_id "MSTRG.134807"; transcript_id "MSTRG.134807.5"; exon_number "28";
chr4	StringTie	exon	48556978	48557118	1000	-	.	gene_id "MSTRG.134807"; transcript_id "MSTRG.134807.5"; exon_number "29";
chr4	StringTie	exon	48557453	48557712	1000	-	.	gene_id "MSTRG.134807"; transcript_id "MSTRG.134807.5"; exon_number "30";
chr4	StringTie	exon	48561468	48561636	1000	-	.	gene_id "MSTRG.134807"; transcript_id "MSTRG.134807.5"; exon_number "31";
chr4	StringTie	exon	48562889	48562988	1000	-	.	gene_id "MSTRG.134807"; transcript_id "MSTRG.134807.5"; exon_number "32";
chr4	StringTie	exon	48563948	48564102	1000	-	.	gene_id "MSTRG.134807"; transcript_id "MSTRG.134807.5"; exon_number "33";
chr4	StringTie	exon	48564933	48565043	1000	-	.	gene_id "MSTRG.134807"; transcript_id "MSTRG.134807.5"; exon_number "34";
chr4	StringTie	exon	48565531	48565691	1000	-	.	gene_id "MSTRG.134807"; transcript_id "MSTRG.134807.5"; exon_number "35";
chr4	StringTie	exon	48567248	48567420	1000	-	.	gene_id "MSTRG.134807"; transcript_id "MSTRG.134807.5"; exon_number "36";
chr4	StringTie	exon	48570827	48570918	1000	-	.	gene_id "MSTRG.134807"; transcript_id "MSTRG.134807.5"; exon_number "37";
chr4	StringTie	exon	48573186	48573243	1000	-	.	gene_id "MSTRG.134807"; transcript_id "MSTRG.134807.5"; exon_number "38";
chr4	StringTie	exon	48575117	48575241	1000	-	.	gene_id "MSTRG.134807"; transcript_id "MSTRG.134807.5"; exon_number "39";
chr4	StringTie	exon	48576030	48576222	1000	-	.	gene_id "MSTRG.134807"; transcript_id "MSTRG.134807.5"; exon_number "40";
chr4	StringTie	exon	48578973	48579241	1000	-	.	gene_id "MSTRG.134807"; transcript_id "MSTRG.134807.5"; exon_number "41";
chr4	StringTie	exon	48580865	48580951	1000	-	.	gene_id "MSTRG.134807"; transcript_id "MSTRG.134807.5"; exon_number "42";
chr4	StringTie	exon	48581420	48581605	1000	-	.	gene_id "MSTRG.134807"; transcript_id "MSTRG.134807.5"; exon_number "43";
chr4	StringTie	exon	48582497	48582734	1000	-	.	gene_id "MSTRG.134807"; transcript_id "MSTRG.134807.5"; exon_number "44";
chr4	StringTie	exon	48586621	48586728	1000	-	.	gene_id "MSTRG.134807"; transcript_id "MSTRG.134807.5"; exon_number "45";
chr4	StringTie	exon	48589745	48589877	1000	-	.	gene_id "MSTRG.134807"; transcript_id "MSTRG.134807.5"; exon_number "46";
chr4	StringTie	exon	48590659	48590830	1000	-	.	gene_id "MSTRG.134807"; transcript_id "MSTRG.134807.5"; exon_number "47";
chr4	StringTie	exon	48593930	48594016	1000	-	.	gene_id "MSTRG.134807"; transcript_id "MSTRG.134807.5"; exon_number "48";
chr4	StringTie	exon	48595590	48595698	1000	-	.	gene_id "MSTRG.134807"; transcript_id "MSTRG.134807.5"; exon_number "49";
chr4	StringTie	exon	48595897	48596000	1000	-	.	gene_id "MSTRG.134807"; transcript_id "MSTRG.134807.5"; exon_number "50";
chr4	StringTie	exon	48602020	48602121	1000	-	.	gene_id "MSTRG.134807"; transcript_id "MSTRG.134807.5"; exon_number "51";
chr4	StringTie	exon	48603290	48603388	1000	-	.	gene_id "MSTRG.134807"; transcript_id "MSTRG.134807.5"; exon_number "52";
chr4	StringTie	exon	48605741	48605833	1000	-	.	gene_id "MSTRG.134807"; transcript_id "MSTRG.134807.5"; exon_number "53";
chr4	StringTie	exon	48606438	48606606	1000	-	.	gene_id "MSTRG.134807"; transcript_id "MSTRG.134807.5"; exon_number "54";
chr4	StringTie	exon	48608987	48609067	1000	-	.	gene_id "MSTRG.134807"; transcript_id "MSTRG.134807.5"; exon_number "55";
chr4	StringTie	exon	48609744	48609823	1000	-	.	gene_id "MSTRG.134807"; transcript_id "MSTRG.134807.5"; exon_number "56";
chr4	StringTie	exon	48619274	48619370	1000	-	.	gene_id "MSTRG.134807"; transcript_id "MSTRG.134807.5"; exon_number "57";
chr4	StringTie	exon	48620639	48620778	1000	-	.	gene_id "MSTRG.134807"; transcript_id "MSTRG.134807.5"; exon_number "58";
chr4	StringTie	exon	48623126	48623179	1000	-	.	gene_id "MSTRG.134807"; transcript_id "MSTRG.134807.5"; exon_number "59";
chr4	StringTie	exon	48634291	48634490	1000	-	.	gene_id "MSTRG.134807"; transcript_id "MSTRG.134807.5"; exon_number "60";
chr4	StringTie	exon	48684673	48684795	1000	-	.	gene_id "MSTRG.134807"; transcript_id "MSTRG.134807.5"; exon_number "61";
chr4	StringTie	exon	48780078	48780322	1000	-	.	gene_id "MSTRG.134807"; transcript_id "MSTRG.134807.5"; exon_number "62";
chr4	StringTie	transcript	48497194	48645972	1000	-	.	gene_id "MSTRG.134807"; transcript_id "MSTRG.134807.50";
chr4	StringTie	exon	48497194	48499680	1000	-	.	gene_id "MSTRG.134807"; transcript_id "MSTRG.134807.50"; exon_number "1";
chr4	StringTie	exon	48500030	48500220	1000	-	.	gene_id "MSTRG.134807"; transcript_id "MSTRG.134807.50"; exon_number "2";
chr4	StringTie	exon	48501623	48510157	1000	-	.	gene_id "MSTRG.134807"; transcript_id "MSTRG.134807.50"; exon_number "3";
chr4	StringTie	exon	48510835	48510984	1000	-	.	gene_id "MSTRG.134807"; transcript_id "MSTRG.134807.50"; exon_number "4";
chr4	StringTie	exon	48512481	48512688	1000	-	.	gene_id "MSTRG.134807"; transcript_id "MSTRG.134807.50"; exon_number "5";
chr4	StringTie	exon	48515028	48515275	1000	-	.	gene_id "MSTRG.134807"; transcript_id "MSTRG.134807.50"; exon_number "6";
chr4	StringTie	exon	48520524	48521215	1000	-	.	gene_id "MSTRG.134807"; transcript_id "MSTRG.134807.50"; exon_number "7";
chr4	StringTie	exon	48522901	48523104	1000	-	.	gene_id "MSTRG.134807"; transcript_id "MSTRG.134807.50"; exon_number "8";
chr4	StringTie	exon	48527477	48527653	1000	-	.	gene_id "MSTRG.134807"; transcript_id "MSTRG.134807.50"; exon_number "9";
chr4	StringTie	exon	48527971	48528045	1000	-	.	gene_id "MSTRG.134807"; transcript_id "MSTRG.134807.50"; exon_number "10";
chr4	StringTie	exon	48528175	48528336	1000	-	.	gene_id "MSTRG.134807"; transcript_id "MSTRG.134807.50"; exon_number "11";
chr4	StringTie	exon	48531156	48531353	1000	-	.	gene_id "MSTRG.134807"; transcript_id "MSTRG.134807.50"; exon_number "12";
chr4	StringTie	exon	48534545	48534685	1000	-	.	gene_id "MSTRG.134807"; transcript_id "MSTRG.134807.50"; exon_number "13";
chr4	StringTie	exon	48535657	48535827	1000	-	.	gene_id "MSTRG.134807"; transcript_id "MSTRG.134807.50"; exon_number "14";
chr4	StringTie	exon	48539971	48540068	1000	-	.	gene_id "MSTRG.134807"; transcript_id "MSTRG.134807.50"; exon_number "15";
chr4	StringTie	exon	48540353	48540960	1000	-	.	gene_id "MSTRG.134807"; transcript_id "MSTRG.134807.50"; exon_number "16";
chr4	StringTie	exon	48542027	48542121	1000	-	.	gene_id "MSTRG.134807"; transcript_id "MSTRG.134807.50"; exon_number "17";
chr4	StringTie	exon	48543807	48543997	1000	-	.	gene_id "MSTRG.134807"; transcript_id "MSTRG.134807.50"; exon_number "18";
chr4	StringTie	exon	48544783	48544904	1000	-	.	gene_id "MSTRG.134807"; transcript_id "MSTRG.134807.50"; exon_number "19";
chr4	StringTie	exon	48546067	48546271	1000	-	.	gene_id "MSTRG.134807"; transcript_id "MSTRG.134807.50"; exon_number "20";
chr4	StringTie	exon	48547584	48547769	1000	-	.	gene_id "MSTRG.134807"; transcript_id "MSTRG.134807.50"; exon_number "21";
chr4	StringTie	exon	48548690	48548793	1000	-	.	gene_id "MSTRG.134807"; transcript_id "MSTRG.134807.50"; exon_number "22";
chr4	StringTie	exon	48549473	48549623	1000	-	.	gene_id "MSTRG.134807"; transcript_id "MSTRG.134807.50"; exon_number "23";
chr4	StringTie	exon	48550592	48550704	1000	-	.	gene_id "MSTRG.134807"; transcript_id "MSTRG.134807.50"; exon_number "24";
chr4	StringTie	exon	48551494	48551578	1000	-	.	gene_id "MSTRG.134807"; transcript_id "MSTRG.134807.50"; exon_number "25";
chr4	StringTie	exon	48553215	48553383	1000	-	.	gene_id "MSTRG.134807"; transcript_id "MSTRG.134807.50"; exon_number "26";
chr4	StringTie	exon	48556978	48557118	1000	-	.	gene_id "MSTRG.134807"; transcript_id "MSTRG.134807.50"; exon_number "27";
chr4	StringTie	exon	48557453	48557712	1000	-	.	gene_id "MSTRG.134807"; transcript_id "MSTRG.134807.50"; exon_number "28";
chr4	StringTie	exon	48561468	48561636	1000	-	.	gene_id "MSTRG.134807"; transcript_id "MSTRG.134807.50"; exon_number "29";
chr4	StringTie	exon	48562889	48562988	1000	-	.	gene_id "MSTRG.134807"; transcript_id "MSTRG.134807.50"; exon_number "30";
chr4	StringTie	exon	48563948	48564102	1000	-	.	gene_id "MSTRG.134807"; transcript_id "MSTRG.134807.50"; exon_number "31";
chr4	StringTie	exon	48564933	48565043	1000	-	.	gene_id "MSTRG.134807"; transcript_id "MSTRG.134807.50"; exon_number "32";
chr4	StringTie	exon	48565531	48565691	1000	-	.	gene_id "MSTRG.134807"; transcript_id "MSTRG.134807.50"; exon_number "33";
chr4	StringTie	exon	48567248	48567420	1000	-	.	gene_id "MSTRG.134807"; transcript_id "MSTRG.134807.50"; exon_number "34";
chr4	StringTie	exon	48570827	48570918	1000	-	.	gene_id "MSTRG.134807"; transcript_id "MSTRG.134807.50"; exon_number "35";
chr4	StringTie	exon	48573186	48573243	1000	-	.	gene_id "MSTRG.134807"; transcript_id "MSTRG.134807.50"; exon_number "36";
chr4	StringTie	exon	48575117	48575241	1000	-	.	gene_id "MSTRG.134807"; transcript_id "MSTRG.134807.50"; exon_number "37";
chr4	StringTie	exon	48576030	48576219	1000	-	.	gene_id "MSTRG.134807"; transcript_id "MSTRG.134807.50"; exon_number "38";
chr4	StringTie	exon	48578973	48579241	1000	-	.	gene_id "MSTRG.134807"; transcript_id "MSTRG.134807.50"; exon_number "39";
chr4	StringTie	exon	48580865	48580951	1000	-	.	gene_id "MSTRG.134807"; transcript_id "MSTRG.134807.50"; exon_number "40";
chr4	StringTie	exon	48581420	48581605	1000	-	.	gene_id "MSTRG.134807"; transcript_id "MSTRG.134807.50"; exon_number "41";
chr4	StringTie	exon	48582497	48582734	1000	-	.	gene_id "MSTRG.134807"; transcript_id "MSTRG.134807.50"; exon_number "42";
chr4	StringTie	exon	48586621	48586728	1000	-	.	gene_id "MSTRG.134807"; transcript_id "MSTRG.134807.50"; exon_number "43";
chr4	StringTie	exon	48589745	48589877	1000	-	.	gene_id "MSTRG.134807"; transcript_id "MSTRG.134807.50"; exon_number "44";
chr4	StringTie	exon	48590659	48590830	1000	-	.	gene_id "MSTRG.134807"; transcript_id "MSTRG.134807.50"; exon_number "45";
chr4	StringTie	exon	48593930	48594016	1000	-	.	gene_id "MSTRG.134807"; transcript_id "MSTRG.134807.50"; exon_number "46";
chr4	StringTie	exon	48595590	48595698	1000	-	.	gene_id "MSTRG.134807"; transcript_id "MSTRG.134807.50"; exon_number "47";
chr4	StringTie	exon	48595897	48596000	1000	-	.	gene_id "MSTRG.134807"; transcript_id "MSTRG.134807.50"; exon_number "48";
chr4	StringTie	exon	48602020	48602121	1000	-	.	gene_id "MSTRG.134807"; transcript_id "MSTRG.134807.50"; exon_number "49";
chr4	StringTie	exon	48603290	48603388	1000	-	.	gene_id "MSTRG.134807"; transcript_id "MSTRG.134807.50"; exon_number "50";
chr4	StringTie	exon	48605741	48605833	1000	-	.	gene_id "MSTRG.134807"; transcript_id "MSTRG.134807.50"; exon_number "51";
chr4	StringTie	exon	48606438	48606606	1000	-	.	gene_id "MSTRG.134807"; transcript_id "MSTRG.134807.50"; exon_number "52";
chr4	StringTie	exon	48608987	48609067	1000	-	.	gene_id "MSTRG.134807"; transcript_id "MSTRG.134807.50"; exon_number "53";
chr4	StringTie	exon	48609744	48609823	1000	-	.	gene_id "MSTRG.134807"; transcript_id "MSTRG.134807.50"; exon_number "54";
chr4	StringTie	exon	48619274	48619370	1000	-	.	gene_id "MSTRG.134807"; transcript_id "MSTRG.134807.50"; exon_number "55";
chr4	StringTie	exon	48620639	48620778	1000	-	.	gene_id "MSTRG.134807"; transcript_id "MSTRG.134807.50"; exon_number "56";
chr4	StringTie	exon	48623126	48623179	1000	-	.	gene_id "MSTRG.134807"; transcript_id "MSTRG.134807.50"; exon_number "57";
chr4	StringTie	exon	48634291	48634490	1000	-	.	gene_id "MSTRG.134807"; transcript_id "MSTRG.134807.50"; exon_number "58";
chr4	StringTie	exon	48645948	48645972	1000	-	.	gene_id "MSTRG.134807"; transcript_id "MSTRG.134807.50"; exon_number "59";
chr4	StringTie	transcript	48497195	48780322	1000	-	.	gene_id "MSTRG.134807"; transcript_id "MSTRG.134807.51";
chr4	StringTie	exon	48497195	48499680	1000	-	.	gene_id "MSTRG.134807"; transcript_id "MSTRG.134807.51"; exon_number "1";
chr4	StringTie	exon	48500030	48500220	1000	-	.	gene_id "MSTRG.134807"; transcript_id "MSTRG.134807.51"; exon_number "2";
chr4	StringTie	exon	48501623	48501733	1000	-	.	gene_id "MSTRG.134807"; transcript_id "MSTRG.134807.51"; exon_number "3";
chr4	StringTie	exon	48505547	48505615	1000	-	.	gene_id "MSTRG.134807"; transcript_id "MSTRG.134807.51"; exon_number "4";
chr4	StringTie	exon	48510059	48510157	1000	-	.	gene_id "MSTRG.134807"; transcript_id "MSTRG.134807.51"; exon_number "5";
chr4	StringTie	exon	48510835	48510984	1000	-	.	gene_id "MSTRG.134807"; transcript_id "MSTRG.134807.51"; exon_number "6";
chr4	StringTie	exon	48512481	48512688	1000	-	.	gene_id "MSTRG.134807"; transcript_id "MSTRG.134807.51"; exon_number "7";
chr4	StringTie	exon	48515028	48515275	1000	-	.	gene_id "MSTRG.134807"; transcript_id "MSTRG.134807.51"; exon_number "8";
chr4	StringTie	exon	48521048	48521215	1000	-	.	gene_id "MSTRG.134807"; transcript_id "MSTRG.134807.51"; exon_number "9";
chr4	StringTie	exon	48522901	48523104	1000	-	.	gene_id "MSTRG.134807"; transcript_id "MSTRG.134807.51"; exon_number "10";
chr4	StringTie	exon	48527477	48527653	1000	-	.	gene_id "MSTRG.134807"; transcript_id "MSTRG.134807.51"; exon_number "11";
chr4	StringTie	exon	48527971	48528045	1000	-	.	gene_id "MSTRG.134807"; transcript_id "MSTRG.134807.51"; exon_number "12";
chr4	StringTie	exon	48528175	48528336	1000	-	.	gene_id "MSTRG.134807"; transcript_id "MSTRG.134807.51"; exon_number "13";
chr4	StringTie	exon	48531156	48531353	1000	-	.	gene_id "MSTRG.134807"; transcript_id "MSTRG.134807.51"; exon_number "14";
chr4	StringTie	exon	48534545	48534685	1000	-	.	gene_id "MSTRG.134807"; transcript_id "MSTRG.134807.51"; exon_number "15";
chr4	StringTie	exon	48535657	48535827	1000	-	.	gene_id "MSTRG.134807"; transcript_id "MSTRG.134807.51"; exon_number "16";
chr4	StringTie	exon	48539971	48540068	1000	-	.	gene_id "MSTRG.134807"; transcript_id "MSTRG.134807.51"; exon_number "17";
chr4	StringTie	exon	48540353	48540960	1000	-	.	gene_id "MSTRG.134807"; transcript_id "MSTRG.134807.51"; exon_number "18";
chr4	StringTie	exon	48542027	48542121	1000	-	.	gene_id "MSTRG.134807"; transcript_id "MSTRG.134807.51"; exon_number "19";
chr4	StringTie	exon	48543807	48543997	1000	-	.	gene_id "MSTRG.134807"; transcript_id "MSTRG.134807.51"; exon_number "20";
chr4	StringTie	exon	48544783	48544904	1000	-	.	gene_id "MSTRG.134807"; transcript_id "MSTRG.134807.51"; exon_number "21";
chr4	StringTie	exon	48546067	48546268	1000	-	.	gene_id "MSTRG.134807"; transcript_id "MSTRG.134807.51"; exon_number "22";
chr4	StringTie	exon	48547584	48547769	1000	-	.	gene_id "MSTRG.134807"; transcript_id "MSTRG.134807.51"; exon_number "23";
chr4	StringTie	exon	48548690	48548793	1000	-	.	gene_id "MSTRG.134807"; transcript_id "MSTRG.134807.51"; exon_number "24";
chr4	StringTie	exon	48549473	48549623	1000	-	.	gene_id "MSTRG.134807"; transcript_id "MSTRG.134807.51"; exon_number "25";
chr4	StringTie	exon	48550592	48550704	1000	-	.	gene_id "MSTRG.134807"; transcript_id "MSTRG.134807.51"; exon_number "26";
chr4	StringTie	exon	48551494	48551578	1000	-	.	gene_id "MSTRG.134807"; transcript_id "MSTRG.134807.51"; exon_number "27";
chr4	StringTie	exon	48553215	48553383	1000	-	.	gene_id "MSTRG.134807"; transcript_id "MSTRG.134807.51"; exon_number "28";
chr4	StringTie	exon	48556978	48557118	1000	-	.	gene_id "MSTRG.134807"; transcript_id "MSTRG.134807.51"; exon_number "29";
chr4	StringTie	exon	48557453	48557712	1000	-	.	gene_id "MSTRG.134807"; transcript_id "MSTRG.134807.51"; exon_number "30";
chr4	StringTie	exon	48561468	48561636	1000	-	.	gene_id "MSTRG.134807"; transcript_id "MSTRG.134807.51"; exon_number "31";
chr4	StringTie	exon	48562889	48562988	1000	-	.	gene_id "MSTRG.134807"; transcript_id "MSTRG.134807.51"; exon_number "32";
chr4	StringTie	exon	48563948	48564102	1000	-	.	gene_id "MSTRG.134807"; transcript_id "MSTRG.134807.51"; exon_number "33";
chr4	StringTie	exon	48564933	48565043	1000	-	.	gene_id "MSTRG.134807"; transcript_id "MSTRG.134807.51"; exon_number "34";
chr4	StringTie	exon	48565531	48565691	1000	-	.	gene_id "MSTRG.134807"; transcript_id "MSTRG.134807.51"; exon_number "35";
chr4	StringTie	exon	48567248	48567420	1000	-	.	gene_id "MSTRG.134807"; transcript_id "MSTRG.134807.51"; exon_number "36";
chr4	StringTie	exon	48570827	48570918	1000	-	.	gene_id "MSTRG.134807"; transcript_id "MSTRG.134807.51"; exon_number "37";
chr4	StringTie	exon	48573186	48573243	1000	-	.	gene_id "MSTRG.134807"; transcript_id "MSTRG.134807.51"; exon_number "38";
chr4	StringTie	exon	48575117	48575241	1000	-	.	gene_id "MSTRG.134807"; transcript_id "MSTRG.134807.51"; exon_number "39";
chr4	StringTie	exon	48576030	48576219	1000	-	.	gene_id "MSTRG.134807"; transcript_id "MSTRG.134807.51"; exon_number "40";
chr4	StringTie	exon	48578973	48579241	1000	-	.	gene_id "MSTRG.134807"; transcript_id "MSTRG.134807.51"; exon_number "41";
chr4	StringTie	exon	48580865	48580951	1000	-	.	gene_id "MSTRG.134807"; transcript_id "MSTRG.134807.51"; exon_number "42";
chr4	StringTie	exon	48581420	48581605	1000	-	.	gene_id "MSTRG.134807"; transcript_id "MSTRG.134807.51"; exon_number "43";
chr4	StringTie	exon	48582497	48582734	1000	-	.	gene_id "MSTRG.134807"; transcript_id "MSTRG.134807.51"; exon_number "44";
chr4	StringTie	exon	48586621	48586728	1000	-	.	gene_id "MSTRG.134807"; transcript_id "MSTRG.134807.51"; exon_number "45";
chr4	StringTie	exon	48589745	48589877	1000	-	.	gene_id "MSTRG.134807"; transcript_id "MSTRG.134807.51"; exon_number "46";
chr4	StringTie	exon	48590659	48590830	1000	-	.	gene_id "MSTRG.134807"; transcript_id "MSTRG.134807.51"; exon_number "47";
chr4	StringTie	exon	48593930	48594016	1000	-	.	gene_id "MSTRG.134807"; transcript_id "MSTRG.134807.51"; exon_number "48";
chr4	StringTie	exon	48595590	48595698	1000	-	.	gene_id "MSTRG.134807"; transcript_id "MSTRG.134807.51"; exon_number "49";
chr4	StringTie	exon	48595897	48596000	1000	-	.	gene_id "MSTRG.134807"; transcript_id "MSTRG.134807.51"; exon_number "50";
chr4	StringTie	exon	48602020	48602121	1000	-	.	gene_id "MSTRG.134807"; transcript_id "MSTRG.134807.51"; exon_number "51";
chr4	StringTie	exon	48603290	48603388	1000	-	.	gene_id "MSTRG.134807"; transcript_id "MSTRG.134807.51"; exon_number "52";
chr4	StringTie	exon	48605741	48605833	1000	-	.	gene_id "MSTRG.134807"; transcript_id "MSTRG.134807.51"; exon_number "53";
chr4	StringTie	exon	48606438	48606606	1000	-	.	gene_id "MSTRG.134807"; transcript_id "MSTRG.134807.51"; exon_number "54";
chr4	StringTie	exon	48608987	48609067	1000	-	.	gene_id "MSTRG.134807"; transcript_id "MSTRG.134807.51"; exon_number "55";
chr4	StringTie	exon	48609744	48609823	1000	-	.	gene_id "MSTRG.134807"; transcript_id "MSTRG.134807.51"; exon_number "56";
chr4	StringTie	exon	48619274	48619370	1000	-	.	gene_id "MSTRG.134807"; transcript_id "MSTRG.134807.51"; exon_number "57";
chr4	StringTie	exon	48620639	48620778	1000	-	.	gene_id "MSTRG.134807"; transcript_id "MSTRG.134807.51"; exon_number "58";
chr4	StringTie	exon	48623126	48623179	1000	-	.	gene_id "MSTRG.134807"; transcript_id "MSTRG.134807.51"; exon_number "59";
chr4	StringTie	exon	48634291	48634490	1000	-	.	gene_id "MSTRG.134807"; transcript_id "MSTRG.134807.51"; exon_number "60";
chr4	StringTie	exon	48684673	48684795	1000	-	.	gene_id "MSTRG.134807"; transcript_id "MSTRG.134807.51"; exon_number "61";
chr4	StringTie	exon	48780078	48780322	1000	-	.	gene_id "MSTRG.134807"; transcript_id "MSTRG.134807.51"; exon_number "62";
chr4	StringTie	transcript	48497196	48620774	1000	-	.	gene_id "MSTRG.134807"; transcript_id "MSTRG.134807.52";
chr4	StringTie	exon	48497196	48499680	1000	-	.	gene_id "MSTRG.134807"; transcript_id "MSTRG.134807.52"; exon_number "1";
chr4	StringTie	exon	48500030	48500220	1000	-	.	gene_id "MSTRG.134807"; transcript_id "MSTRG.134807.52"; exon_number "2";
chr4	StringTie	exon	48501623	48501733	1000	-	.	gene_id "MSTRG.134807"; transcript_id "MSTRG.134807.52"; exon_number "3";
chr4	StringTie	exon	48505547	48505615	1000	-	.	gene_id "MSTRG.134807"; transcript_id "MSTRG.134807.52"; exon_number "4";
chr4	StringTie	exon	48510059	48510157	1000	-	.	gene_id "MSTRG.134807"; transcript_id "MSTRG.134807.52"; exon_number "5";
chr4	StringTie	exon	48510835	48510984	1000	-	.	gene_id "MSTRG.134807"; transcript_id "MSTRG.134807.52"; exon_number "6";
chr4	StringTie	exon	48512481	48512688	1000	-	.	gene_id "MSTRG.134807"; transcript_id "MSTRG.134807.52"; exon_number "7";
chr4	StringTie	exon	48515028	48515275	1000	-	.	gene_id "MSTRG.134807"; transcript_id "MSTRG.134807.52"; exon_number "8";
chr4	StringTie	exon	48520524	48521215	1000	-	.	gene_id "MSTRG.134807"; transcript_id "MSTRG.134807.52"; exon_number "9";
chr4	StringTie	exon	48522901	48523104	1000	-	.	gene_id "MSTRG.134807"; transcript_id "MSTRG.134807.52"; exon_number "10";
chr4	StringTie	exon	48527477	48527653	1000	-	.	gene_id "MSTRG.134807"; transcript_id "MSTRG.134807.52"; exon_number "11";
chr4	StringTie	exon	48527971	48528045	1000	-	.	gene_id "MSTRG.134807"; transcript_id "MSTRG.134807.52"; exon_number "12";
chr4	StringTie	exon	48528175	48528336	1000	-	.	gene_id "MSTRG.134807"; transcript_id "MSTRG.134807.52"; exon_number "13";
chr4	StringTie	exon	48531156	48531353	1000	-	.	gene_id "MSTRG.134807"; transcript_id "MSTRG.134807.52"; exon_number "14";
chr4	StringTie	exon	48534545	48534685	1000	-	.	gene_id "MSTRG.134807"; transcript_id "MSTRG.134807.52"; exon_number "15";
chr4	StringTie	exon	48535657	48535827	1000	-	.	gene_id "MSTRG.134807"; transcript_id "MSTRG.134807.52"; exon_number "16";
chr4	StringTie	exon	48539971	48540068	1000	-	.	gene_id "MSTRG.134807"; transcript_id "MSTRG.134807.52"; exon_number "17";
chr4	StringTie	exon	48540353	48540960	1000	-	.	gene_id "MSTRG.134807"; transcript_id "MSTRG.134807.52"; exon_number "18";
chr4	StringTie	exon	48542027	48542121	1000	-	.	gene_id "MSTRG.134807"; transcript_id "MSTRG.134807.52"; exon_number "19";
chr4	StringTie	exon	48543807	48543997	1000	-	.	gene_id "MSTRG.134807"; transcript_id "MSTRG.134807.52"; exon_number "20";
chr4	StringTie	exon	48544783	48544904	1000	-	.	gene_id "MSTRG.134807"; transcript_id "MSTRG.134807.52"; exon_number "21";
chr4	StringTie	exon	48546067	48546271	1000	-	.	gene_id "MSTRG.134807"; transcript_id "MSTRG.134807.52"; exon_number "22";
chr4	StringTie	exon	48547584	48547769	1000	-	.	gene_id "MSTRG.134807"; transcript_id "MSTRG.134807.52"; exon_number "23";
chr4	StringTie	exon	48548690	48548793	1000	-	.	gene_id "MSTRG.134807"; transcript_id "MSTRG.134807.52"; exon_number "24";
chr4	StringTie	exon	48550592	48550704	1000	-	.	gene_id "MSTRG.134807"; transcript_id "MSTRG.134807.52"; exon_number "25";
chr4	StringTie	exon	48551494	48551578	1000	-	.	gene_id "MSTRG.134807"; transcript_id "MSTRG.134807.52"; exon_number "26";
chr4	StringTie	exon	48553215	48553383	1000	-	.	gene_id "MSTRG.134807"; transcript_id "MSTRG.134807.52"; exon_number "27";
chr4	StringTie	exon	48556978	48557118	1000	-	.	gene_id "MSTRG.134807"; transcript_id "MSTRG.134807.52"; exon_number "28";
chr4	StringTie	exon	48557453	48557712	1000	-	.	gene_id "MSTRG.134807"; transcript_id "MSTRG.134807.52"; exon_number "29";
chr4	StringTie	exon	48561468	48561636	1000	-	.	gene_id "MSTRG.134807"; transcript_id "MSTRG.134807.52"; exon_number "30";
chr4	StringTie	exon	48562889	48562988	1000	-	.	gene_id "MSTRG.134807"; transcript_id "MSTRG.134807.52"; exon_number "31";
chr4	StringTie	exon	48563948	48564102	1000	-	.	gene_id "MSTRG.134807"; transcript_id "MSTRG.134807.52"; exon_number "32";
chr4	StringTie	exon	48564933	48565043	1000	-	.	gene_id "MSTRG.134807"; transcript_id "MSTRG.134807.52"; exon_number "33";
chr4	StringTie	exon	48565531	48565691	1000	-	.	gene_id "MSTRG.134807"; transcript_id "MSTRG.134807.52"; exon_number "34";
chr4	StringTie	exon	48567248	48567420	1000	-	.	gene_id "MSTRG.134807"; transcript_id "MSTRG.134807.52"; exon_number "35";
chr4	StringTie	exon	48570827	48570918	1000	-	.	gene_id "MSTRG.134807"; transcript_id "MSTRG.134807.52"; exon_number "36";
chr4	StringTie	exon	48573186	48573243	1000	-	.	gene_id "MSTRG.134807"; transcript_id "MSTRG.134807.52"; exon_number "37";
chr4	StringTie	exon	48575117	48575241	1000	-	.	gene_id "MSTRG.134807"; transcript_id "MSTRG.134807.52"; exon_number "38";
chr4	StringTie	exon	48576030	48576222	1000	-	.	gene_id "MSTRG.134807"; transcript_id "MSTRG.134807.52"; exon_number "39";
chr4	StringTie	exon	48578973	48579241	1000	-	.	gene_id "MSTRG.134807"; transcript_id "MSTRG.134807.52"; exon_number "40";
chr4	StringTie	exon	48580865	48580951	1000	-	.	gene_id "MSTRG.134807"; transcript_id "MSTRG.134807.52"; exon_number "41";
chr4	StringTie	exon	48581420	48581605	1000	-	.	gene_id "MSTRG.134807"; transcript_id "MSTRG.134807.52"; exon_number "42";
chr4	StringTie	exon	48582497	48582734	1000	-	.	gene_id "MSTRG.134807"; transcript_id "MSTRG.134807.52"; exon_number "43";
chr4	StringTie	exon	48586621	48586728	1000	-	.	gene_id "MSTRG.134807"; transcript_id "MSTRG.134807.52"; exon_number "44";
chr4	StringTie	exon	48589745	48589877	1000	-	.	gene_id "MSTRG.134807"; transcript_id "MSTRG.134807.52"; exon_number "45";
chr4	StringTie	exon	48590659	48590830	1000	-	.	gene_id "MSTRG.134807"; transcript_id "MSTRG.134807.52"; exon_number "46";
chr4	StringTie	exon	48593930	48594016	1000	-	.	gene_id "MSTRG.134807"; transcript_id "MSTRG.134807.52"; exon_number "47";
chr4	StringTie	exon	48595590	48595698	1000	-	.	gene_id "MSTRG.134807"; transcript_id "MSTRG.134807.52"; exon_number "48";
chr4	StringTie	exon	48595897	48596000	1000	-	.	gene_id "MSTRG.134807"; transcript_id "MSTRG.134807.52"; exon_number "49";
chr4	StringTie	exon	48598829	48598873	1000	-	.	gene_id "MSTRG.134807"; transcript_id "MSTRG.134807.52"; exon_number "50";
chr4	StringTie	exon	48602020	48602121	1000	-	.	gene_id "MSTRG.134807"; transcript_id "MSTRG.134807.52"; exon_number "51";
chr4	StringTie	exon	48603290	48603388	1000	-	.	gene_id "MSTRG.134807"; transcript_id "MSTRG.134807.52"; exon_number "52";
chr4	StringTie	exon	48605741	48605833	1000	-	.	gene_id "MSTRG.134807"; transcript_id "MSTRG.134807.52"; exon_number "53";
chr4	StringTie	exon	48606438	48606606	1000	-	.	gene_id "MSTRG.134807"; transcript_id "MSTRG.134807.52"; exon_number "54";
chr4	StringTie	exon	48608987	48609067	1000	-	.	gene_id "MSTRG.134807"; transcript_id "MSTRG.134807.52"; exon_number "55";
chr4	StringTie	exon	48609744	48609823	1000	-	.	gene_id "MSTRG.134807"; transcript_id "MSTRG.134807.52"; exon_number "56";
chr4	StringTie	exon	48619274	48619370	1000	-	.	gene_id "MSTRG.134807"; transcript_id "MSTRG.134807.52"; exon_number "57";
chr4	StringTie	exon	48620639	48620774	1000	-	.	gene_id "MSTRG.134807"; transcript_id "MSTRG.134807.52"; exon_number "58";
chr4	StringTie	transcript	48497200	48635753	1000	-	.	gene_id "MSTRG.134807"; transcript_id "MSTRG.134807.53";
chr4	StringTie	exon	48497200	48499680	1000	-	.	gene_id "MSTRG.134807"; transcript_id "MSTRG.134807.53"; exon_number "1";
chr4	StringTie	exon	48500030	48500220	1000	-	.	gene_id "MSTRG.134807"; transcript_id "MSTRG.134807.53"; exon_number "2";
chr4	StringTie	exon	48501623	48501733	1000	-	.	gene_id "MSTRG.134807"; transcript_id "MSTRG.134807.53"; exon_number "3";
chr4	StringTie	exon	48505547	48505615	1000	-	.	gene_id "MSTRG.134807"; transcript_id "MSTRG.134807.53"; exon_number "4";
chr4	StringTie	exon	48510059	48510157	1000	-	.	gene_id "MSTRG.134807"; transcript_id "MSTRG.134807.53"; exon_number "5";
chr4	StringTie	exon	48510835	48510984	1000	-	.	gene_id "MSTRG.134807"; transcript_id "MSTRG.134807.53"; exon_number "6";
chr4	StringTie	exon	48512481	48512688	1000	-	.	gene_id "MSTRG.134807"; transcript_id "MSTRG.134807.53"; exon_number "7";
chr4	StringTie	exon	48515028	48515275	1000	-	.	gene_id "MSTRG.134807"; transcript_id "MSTRG.134807.53"; exon_number "8";
chr4	StringTie	exon	48521048	48521215	1000	-	.	gene_id "MSTRG.134807"; transcript_id "MSTRG.134807.53"; exon_number "9";
chr4	StringTie	exon	48522901	48523104	1000	-	.	gene_id "MSTRG.134807"; transcript_id "MSTRG.134807.53"; exon_number "10";
chr4	StringTie	exon	48527477	48527653	1000	-	.	gene_id "MSTRG.134807"; transcript_id "MSTRG.134807.53"; exon_number "11";
chr4	StringTie	exon	48527971	48528045	1000	-	.	gene_id "MSTRG.134807"; transcript_id "MSTRG.134807.53"; exon_number "12";
chr4	StringTie	exon	48528175	48528336	1000	-	.	gene_id "MSTRG.134807"; transcript_id "MSTRG.134807.53"; exon_number "13";
chr4	StringTie	exon	48531156	48531353	1000	-	.	gene_id "MSTRG.134807"; transcript_id "MSTRG.134807.53"; exon_number "14";
chr4	StringTie	exon	48534545	48534685	1000	-	.	gene_id "MSTRG.134807"; transcript_id "MSTRG.134807.53"; exon_number "15";
chr4	StringTie	exon	48535657	48535827	1000	-	.	gene_id "MSTRG.134807"; transcript_id "MSTRG.134807.53"; exon_number "16";
chr4	StringTie	exon	48539971	48540068	1000	-	.	gene_id "MSTRG.134807"; transcript_id "MSTRG.134807.53"; exon_number "17";
chr4	StringTie	exon	48540353	48540960	1000	-	.	gene_id "MSTRG.134807"; transcript_id "MSTRG.134807.53"; exon_number "18";
chr4	StringTie	exon	48542027	48542121	1000	-	.	gene_id "MSTRG.134807"; transcript_id "MSTRG.134807.53"; exon_number "19";
chr4	StringTie	exon	48543807	48543997	1000	-	.	gene_id "MSTRG.134807"; transcript_id "MSTRG.134807.53"; exon_number "20";
chr4	StringTie	exon	48544783	48544904	1000	-	.	gene_id "MSTRG.134807"; transcript_id "MSTRG.134807.53"; exon_number "21";
chr4	StringTie	exon	48546067	48546271	1000	-	.	gene_id "MSTRG.134807"; transcript_id "MSTRG.134807.53"; exon_number "22";
chr4	StringTie	exon	48547584	48547769	1000	-	.	gene_id "MSTRG.134807"; transcript_id "MSTRG.134807.53"; exon_number "23";
chr4	StringTie	exon	48548690	48548793	1000	-	.	gene_id "MSTRG.134807"; transcript_id "MSTRG.134807.53"; exon_number "24";
chr4	StringTie	exon	48549473	48549623	1000	-	.	gene_id "MSTRG.134807"; transcript_id "MSTRG.134807.53"; exon_number "25";
chr4	StringTie	exon	48550592	48550704	1000	-	.	gene_id "MSTRG.134807"; transcript_id "MSTRG.134807.53"; exon_number "26";
chr4	StringTie	exon	48551494	48551578	1000	-	.	gene_id "MSTRG.134807"; transcript_id "MSTRG.134807.53"; exon_number "27";
chr4	StringTie	exon	48553215	48553383	1000	-	.	gene_id "MSTRG.134807"; transcript_id "MSTRG.134807.53"; exon_number "28";
chr4	StringTie	exon	48556978	48557118	1000	-	.	gene_id "MSTRG.134807"; transcript_id "MSTRG.134807.53"; exon_number "29";
chr4	StringTie	exon	48557453	48557712	1000	-	.	gene_id "MSTRG.134807"; transcript_id "MSTRG.134807.53"; exon_number "30";
chr4	StringTie	exon	48561468	48561636	1000	-	.	gene_id "MSTRG.134807"; transcript_id "MSTRG.134807.53"; exon_number "31";
chr4	StringTie	exon	48562889	48562988	1000	-	.	gene_id "MSTRG.134807"; transcript_id "MSTRG.134807.53"; exon_number "32";
chr4	StringTie	exon	48563948	48564102	1000	-	.	gene_id "MSTRG.134807"; transcript_id "MSTRG.134807.53"; exon_number "33";
chr4	StringTie	exon	48564933	48565043	1000	-	.	gene_id "MSTRG.134807"; transcript_id "MSTRG.134807.53"; exon_number "34";
chr4	StringTie	exon	48565531	48565691	1000	-	.	gene_id "MSTRG.134807"; transcript_id "MSTRG.134807.53"; exon_number "35";
chr4	StringTie	exon	48567248	48567420	1000	-	.	gene_id "MSTRG.134807"; transcript_id "MSTRG.134807.53"; exon_number "36";
chr4	StringTie	exon	48570827	48570918	1000	-	.	gene_id "MSTRG.134807"; transcript_id "MSTRG.134807.53"; exon_number "37";
chr4	StringTie	exon	48573186	48573243	1000	-	.	gene_id "MSTRG.134807"; transcript_id "MSTRG.134807.53"; exon_number "38";
chr4	StringTie	exon	48575117	48575241	1000	-	.	gene_id "MSTRG.134807"; transcript_id "MSTRG.134807.53"; exon_number "39";
chr4	StringTie	exon	48576030	48576219	1000	-	.	gene_id "MSTRG.134807"; transcript_id "MSTRG.134807.53"; exon_number "40";
chr4	StringTie	exon	48578973	48579241	1000	-	.	gene_id "MSTRG.134807"; transcript_id "MSTRG.134807.53"; exon_number "41";
chr4	StringTie	exon	48580865	48580951	1000	-	.	gene_id "MSTRG.134807"; transcript_id "MSTRG.134807.53"; exon_number "42";
chr4	StringTie	exon	48581420	48581605	1000	-	.	gene_id "MSTRG.134807"; transcript_id "MSTRG.134807.53"; exon_number "43";
chr4	StringTie	exon	48582497	48582734	1000	-	.	gene_id "MSTRG.134807"; transcript_id "MSTRG.134807.53"; exon_number "44";
chr4	StringTie	exon	48586621	48586728	1000	-	.	gene_id "MSTRG.134807"; transcript_id "MSTRG.134807.53"; exon_number "45";
chr4	StringTie	exon	48589745	48589877	1000	-	.	gene_id "MSTRG.134807"; transcript_id "MSTRG.134807.53"; exon_number "46";
chr4	StringTie	exon	48590659	48590830	1000	-	.	gene_id "MSTRG.134807"; transcript_id "MSTRG.134807.53"; exon_number "47";
chr4	StringTie	exon	48593930	48594016	1000	-	.	gene_id "MSTRG.134807"; transcript_id "MSTRG.134807.53"; exon_number "48";
chr4	StringTie	exon	48595590	48595698	1000	-	.	gene_id "MSTRG.134807"; transcript_id "MSTRG.134807.53"; exon_number "49";
chr4	StringTie	exon	48595897	48596000	1000	-	.	gene_id "MSTRG.134807"; transcript_id "MSTRG.134807.53"; exon_number "50";
chr4	StringTie	exon	48598829	48598873	1000	-	.	gene_id "MSTRG.134807"; transcript_id "MSTRG.134807.53"; exon_number "51";
chr4	StringTie	exon	48602020	48602121	1000	-	.	gene_id "MSTRG.134807"; transcript_id "MSTRG.134807.53"; exon_number "52";
chr4	StringTie	exon	48603290	48603388	1000	-	.	gene_id "MSTRG.134807"; transcript_id "MSTRG.134807.53"; exon_number "53";
chr4	StringTie	exon	48605741	48605833	1000	-	.	gene_id "MSTRG.134807"; transcript_id "MSTRG.134807.53"; exon_number "54";
chr4	StringTie	exon	48606438	48606606	1000	-	.	gene_id "MSTRG.134807"; transcript_id "MSTRG.134807.53"; exon_number "55";
chr4	StringTie	exon	48608987	48609067	1000	-	.	gene_id "MSTRG.134807"; transcript_id "MSTRG.134807.53"; exon_number "56";
chr4	StringTie	exon	48609744	48609823	1000	-	.	gene_id "MSTRG.134807"; transcript_id "MSTRG.134807.53"; exon_number "57";
chr4	StringTie	exon	48619274	48619370	1000	-	.	gene_id "MSTRG.134807"; transcript_id "MSTRG.134807.53"; exon_number "58";
chr4	StringTie	exon	48620639	48620778	1000	-	.	gene_id "MSTRG.134807"; transcript_id "MSTRG.134807.53"; exon_number "59";
chr4	StringTie	exon	48623126	48623179	1000	-	.	gene_id "MSTRG.134807"; transcript_id "MSTRG.134807.53"; exon_number "60";
chr4	StringTie	exon	48634291	48634490	1000	-	.	gene_id "MSTRG.134807"; transcript_id "MSTRG.134807.53"; exon_number "61";
chr4	StringTie	exon	48635475	48635753	1000	-	.	gene_id "MSTRG.134807"; transcript_id "MSTRG.134807.53"; exon_number "62";
chr4	StringTie	transcript	48497200	48645983	1000	-	.	gene_id "MSTRG.134807"; transcript_id "MSTRG.134807.54";
chr4	StringTie	exon	48497200	48499680	1000	-	.	gene_id "MSTRG.134807"; transcript_id "MSTRG.134807.54"; exon_number "1";
chr4	StringTie	exon	48500030	48500220	1000	-	.	gene_id "MSTRG.134807"; transcript_id "MSTRG.134807.54"; exon_number "2";
chr4	StringTie	exon	48501623	48501733	1000	-	.	gene_id "MSTRG.134807"; transcript_id "MSTRG.134807.54"; exon_number "3";
chr4	StringTie	exon	48505547	48505615	1000	-	.	gene_id "MSTRG.134807"; transcript_id "MSTRG.134807.54"; exon_number "4";
chr4	StringTie	exon	48510059	48510157	1000	-	.	gene_id "MSTRG.134807"; transcript_id "MSTRG.134807.54"; exon_number "5";
chr4	StringTie	exon	48510835	48510984	1000	-	.	gene_id "MSTRG.134807"; transcript_id "MSTRG.134807.54"; exon_number "6";
chr4	StringTie	exon	48512481	48512688	1000	-	.	gene_id "MSTRG.134807"; transcript_id "MSTRG.134807.54"; exon_number "7";
chr4	StringTie	exon	48515028	48515275	1000	-	.	gene_id "MSTRG.134807"; transcript_id "MSTRG.134807.54"; exon_number "8";
chr4	StringTie	exon	48521048	48521215	1000	-	.	gene_id "MSTRG.134807"; transcript_id "MSTRG.134807.54"; exon_number "9";
chr4	StringTie	exon	48522901	48523104	1000	-	.	gene_id "MSTRG.134807"; transcript_id "MSTRG.134807.54"; exon_number "10";
chr4	StringTie	exon	48527477	48527653	1000	-	.	gene_id "MSTRG.134807"; transcript_id "MSTRG.134807.54"; exon_number "11";
chr4	StringTie	exon	48527971	48528045	1000	-	.	gene_id "MSTRG.134807"; transcript_id "MSTRG.134807.54"; exon_number "12";
chr4	StringTie	exon	48528175	48528336	1000	-	.	gene_id "MSTRG.134807"; transcript_id "MSTRG.134807.54"; exon_number "13";
chr4	StringTie	exon	48531156	48531353	1000	-	.	gene_id "MSTRG.134807"; transcript_id "MSTRG.134807.54"; exon_number "14";
chr4	StringTie	exon	48534545	48534685	1000	-	.	gene_id "MSTRG.134807"; transcript_id "MSTRG.134807.54"; exon_number "15";
chr4	StringTie	exon	48535657	48535827	1000	-	.	gene_id "MSTRG.134807"; transcript_id "MSTRG.134807.54"; exon_number "16";
chr4	StringTie	exon	48539971	48540068	1000	-	.	gene_id "MSTRG.134807"; transcript_id "MSTRG.134807.54"; exon_number "17";
chr4	StringTie	exon	48540353	48540960	1000	-	.	gene_id "MSTRG.134807"; transcript_id "MSTRG.134807.54"; exon_number "18";
chr4	StringTie	exon	48542027	48542121	1000	-	.	gene_id "MSTRG.134807"; transcript_id "MSTRG.134807.54"; exon_number "19";
chr4	StringTie	exon	48543807	48543997	1000	-	.	gene_id "MSTRG.134807"; transcript_id "MSTRG.134807.54"; exon_number "20";
chr4	StringTie	exon	48544783	48544904	1000	-	.	gene_id "MSTRG.134807"; transcript_id "MSTRG.134807.54"; exon_number "21";
chr4	StringTie	exon	48546067	48546268	1000	-	.	gene_id "MSTRG.134807"; transcript_id "MSTRG.134807.54"; exon_number "22";
chr4	StringTie	exon	48547584	48547769	1000	-	.	gene_id "MSTRG.134807"; transcript_id "MSTRG.134807.54"; exon_number "23";
chr4	StringTie	exon	48548690	48548793	1000	-	.	gene_id "MSTRG.134807"; transcript_id "MSTRG.134807.54"; exon_number "24";
chr4	StringTie	exon	48549473	48549623	1000	-	.	gene_id "MSTRG.134807"; transcript_id "MSTRG.134807.54"; exon_number "25";
chr4	StringTie	exon	48550592	48550704	1000	-	.	gene_id "MSTRG.134807"; transcript_id "MSTRG.134807.54"; exon_number "26";
chr4	StringTie	exon	48551494	48551578	1000	-	.	gene_id "MSTRG.134807"; transcript_id "MSTRG.134807.54"; exon_number "27";
chr4	StringTie	exon	48553215	48553383	1000	-	.	gene_id "MSTRG.134807"; transcript_id "MSTRG.134807.54"; exon_number "28";
chr4	StringTie	exon	48556978	48557118	1000	-	.	gene_id "MSTRG.134807"; transcript_id "MSTRG.134807.54"; exon_number "29";
chr4	StringTie	exon	48557453	48557712	1000	-	.	gene_id "MSTRG.134807"; transcript_id "MSTRG.134807.54"; exon_number "30";
chr4	StringTie	exon	48561468	48561636	1000	-	.	gene_id "MSTRG.134807"; transcript_id "MSTRG.134807.54"; exon_number "31";
chr4	StringTie	exon	48562889	48562988	1000	-	.	gene_id "MSTRG.134807"; transcript_id "MSTRG.134807.54"; exon_number "32";
chr4	StringTie	exon	48563948	48564102	1000	-	.	gene_id "MSTRG.134807"; transcript_id "MSTRG.134807.54"; exon_number "33";
chr4	StringTie	exon	48564933	48565043	1000	-	.	gene_id "MSTRG.134807"; transcript_id "MSTRG.134807.54"; exon_number "34";
chr4	StringTie	exon	48565531	48565691	1000	-	.	gene_id "MSTRG.134807"; transcript_id "MSTRG.134807.54"; exon_number "35";
chr4	StringTie	exon	48567248	48567420	1000	-	.	gene_id "MSTRG.134807"; transcript_id "MSTRG.134807.54"; exon_number "36";
chr4	StringTie	exon	48570827	48570918	1000	-	.	gene_id "MSTRG.134807"; transcript_id "MSTRG.134807.54"; exon_number "37";
chr4	StringTie	exon	48571690	48571895	1000	-	.	gene_id "MSTRG.134807"; transcript_id "MSTRG.134807.54"; exon_number "38";
chr4	StringTie	exon	48573186	48573243	1000	-	.	gene_id "MSTRG.134807"; transcript_id "MSTRG.134807.54"; exon_number "39";
chr4	StringTie	exon	48575117	48575241	1000	-	.	gene_id "MSTRG.134807"; transcript_id "MSTRG.134807.54"; exon_number "40";
chr4	StringTie	exon	48576030	48576222	1000	-	.	gene_id "MSTRG.134807"; transcript_id "MSTRG.134807.54"; exon_number "41";
chr4	StringTie	exon	48578973	48579241	1000	-	.	gene_id "MSTRG.134807"; transcript_id "MSTRG.134807.54"; exon_number "42";
chr4	StringTie	exon	48580865	48580951	1000	-	.	gene_id "MSTRG.134807"; transcript_id "MSTRG.134807.54"; exon_number "43";
chr4	StringTie	exon	48581420	48581605	1000	-	.	gene_id "MSTRG.134807"; transcript_id "MSTRG.134807.54"; exon_number "44";
chr4	StringTie	exon	48582497	48582734	1000	-	.	gene_id "MSTRG.134807"; transcript_id "MSTRG.134807.54"; exon_number "45";
chr4	StringTie	exon	48586621	48586728	1000	-	.	gene_id "MSTRG.134807"; transcript_id "MSTRG.134807.54"; exon_number "46";
chr4	StringTie	exon	48589745	48589877	1000	-	.	gene_id "MSTRG.134807"; transcript_id "MSTRG.134807.54"; exon_number "47";
chr4	StringTie	exon	48590659	48590830	1000	-	.	gene_id "MSTRG.134807"; transcript_id "MSTRG.134807.54"; exon_number "48";
chr4	StringTie	exon	48593930	48594016	1000	-	.	gene_id "MSTRG.134807"; transcript_id "MSTRG.134807.54"; exon_number "49";
chr4	StringTie	exon	48595590	48595698	1000	-	.	gene_id "MSTRG.134807"; transcript_id "MSTRG.134807.54"; exon_number "50";
chr4	StringTie	exon	48595897	48596000	1000	-	.	gene_id "MSTRG.134807"; transcript_id "MSTRG.134807.54"; exon_number "51";
chr4	StringTie	exon	48598829	48598873	1000	-	.	gene_id "MSTRG.134807"; transcript_id "MSTRG.134807.54"; exon_number "52";
chr4	StringTie	exon	48602020	48602121	1000	-	.	gene_id "MSTRG.134807"; transcript_id "MSTRG.134807.54"; exon_number "53";
chr4	StringTie	exon	48603290	48603388	1000	-	.	gene_id "MSTRG.134807"; transcript_id "MSTRG.134807.54"; exon_number "54";
chr4	StringTie	exon	48605741	48605833	1000	-	.	gene_id "MSTRG.134807"; transcript_id "MSTRG.134807.54"; exon_number "55";
chr4	StringTie	exon	48606438	48606606	1000	-	.	gene_id "MSTRG.134807"; transcript_id "MSTRG.134807.54"; exon_number "56";
chr4	StringTie	exon	48608987	48609067	1000	-	.	gene_id "MSTRG.134807"; transcript_id "MSTRG.134807.54"; exon_number "57";
chr4	StringTie	exon	48609744	48609823	1000	-	.	gene_id "MSTRG.134807"; transcript_id "MSTRG.134807.54"; exon_number "58";
chr4	StringTie	exon	48619274	48619370	1000	-	.	gene_id "MSTRG.134807"; transcript_id "MSTRG.134807.54"; exon_number "59";
chr4	StringTie	exon	48620639	48620778	1000	-	.	gene_id "MSTRG.134807"; transcript_id "MSTRG.134807.54"; exon_number "60";
chr4	StringTie	exon	48623126	48623179	1000	-	.	gene_id "MSTRG.134807"; transcript_id "MSTRG.134807.54"; exon_number "61";
chr4	StringTie	exon	48634291	48634490	1000	-	.	gene_id "MSTRG.134807"; transcript_id "MSTRG.134807.54"; exon_number "62";
chr4	StringTie	exon	48645948	48645983	1000	-	.	gene_id "MSTRG.134807"; transcript_id "MSTRG.134807.54"; exon_number "63";
chr4	StringTie	transcript	48497208	48635495	1000	-	.	gene_id "MSTRG.134807"; transcript_id "MSTRG.134807.55";
chr4	StringTie	exon	48497208	48499680	1000	-	.	gene_id "MSTRG.134807"; transcript_id "MSTRG.134807.55"; exon_number "1";
chr4	StringTie	exon	48500030	48500220	1000	-	.	gene_id "MSTRG.134807"; transcript_id "MSTRG.134807.55"; exon_number "2";
chr4	StringTie	exon	48501623	48501733	1000	-	.	gene_id "MSTRG.134807"; transcript_id "MSTRG.134807.55"; exon_number "3";
chr4	StringTie	exon	48505547	48505615	1000	-	.	gene_id "MSTRG.134807"; transcript_id "MSTRG.134807.55"; exon_number "4";
chr4	StringTie	exon	48510059	48510157	1000	-	.	gene_id "MSTRG.134807"; transcript_id "MSTRG.134807.55"; exon_number "5";
chr4	StringTie	exon	48510835	48510984	1000	-	.	gene_id "MSTRG.134807"; transcript_id "MSTRG.134807.55"; exon_number "6";
chr4	StringTie	exon	48512481	48512688	1000	-	.	gene_id "MSTRG.134807"; transcript_id "MSTRG.134807.55"; exon_number "7";
chr4	StringTie	exon	48515028	48515275	1000	-	.	gene_id "MSTRG.134807"; transcript_id "MSTRG.134807.55"; exon_number "8";
chr4	StringTie	exon	48520524	48521215	1000	-	.	gene_id "MSTRG.134807"; transcript_id "MSTRG.134807.55"; exon_number "9";
chr4	StringTie	exon	48522901	48523104	1000	-	.	gene_id "MSTRG.134807"; transcript_id "MSTRG.134807.55"; exon_number "10";
chr4	StringTie	exon	48527477	48527653	1000	-	.	gene_id "MSTRG.134807"; transcript_id "MSTRG.134807.55"; exon_number "11";
chr4	StringTie	exon	48527971	48528045	1000	-	.	gene_id "MSTRG.134807"; transcript_id "MSTRG.134807.55"; exon_number "12";
chr4	StringTie	exon	48528175	48528336	1000	-	.	gene_id "MSTRG.134807"; transcript_id "MSTRG.134807.55"; exon_number "13";
chr4	StringTie	exon	48531156	48531353	1000	-	.	gene_id "MSTRG.134807"; transcript_id "MSTRG.134807.55"; exon_number "14";
chr4	StringTie	exon	48534545	48534685	1000	-	.	gene_id "MSTRG.134807"; transcript_id "MSTRG.134807.55"; exon_number "15";
chr4	StringTie	exon	48535657	48535827	1000	-	.	gene_id "MSTRG.134807"; transcript_id "MSTRG.134807.55"; exon_number "16";
chr4	StringTie	exon	48539971	48540068	1000	-	.	gene_id "MSTRG.134807"; transcript_id "MSTRG.134807.55"; exon_number "17";
chr4	StringTie	exon	48540353	48540960	1000	-	.	gene_id "MSTRG.134807"; transcript_id "MSTRG.134807.55"; exon_number "18";
chr4	StringTie	exon	48542027	48542121	1000	-	.	gene_id "MSTRG.134807"; transcript_id "MSTRG.134807.55"; exon_number "19";
chr4	StringTie	exon	48543807	48543994	1000	-	.	gene_id "MSTRG.134807"; transcript_id "MSTRG.134807.55"; exon_number "20";
chr4	StringTie	exon	48544783	48544904	1000	-	.	gene_id "MSTRG.134807"; transcript_id "MSTRG.134807.55"; exon_number "21";
chr4	StringTie	exon	48546067	48546268	1000	-	.	gene_id "MSTRG.134807"; transcript_id "MSTRG.134807.55"; exon_number "22";
chr4	StringTie	exon	48547584	48547769	1000	-	.	gene_id "MSTRG.134807"; transcript_id "MSTRG.134807.55"; exon_number "23";
chr4	StringTie	exon	48548690	48548793	1000	-	.	gene_id "MSTRG.134807"; transcript_id "MSTRG.134807.55"; exon_number "24";
chr4	StringTie	exon	48549473	48549623	1000	-	.	gene_id "MSTRG.134807"; transcript_id "MSTRG.134807.55"; exon_number "25";
chr4	StringTie	exon	48550592	48550704	1000	-	.	gene_id "MSTRG.134807"; transcript_id "MSTRG.134807.55"; exon_number "26";
chr4	StringTie	exon	48551494	48551578	1000	-	.	gene_id "MSTRG.134807"; transcript_id "MSTRG.134807.55"; exon_number "27";
chr4	StringTie	exon	48553215	48553383	1000	-	.	gene_id "MSTRG.134807"; transcript_id "MSTRG.134807.55"; exon_number "28";
chr4	StringTie	exon	48556978	48557118	1000	-	.	gene_id "MSTRG.134807"; transcript_id "MSTRG.134807.55"; exon_number "29";
chr4	StringTie	exon	48557453	48557712	1000	-	.	gene_id "MSTRG.134807"; transcript_id "MSTRG.134807.55"; exon_number "30";
chr4	StringTie	exon	48561468	48561636	1000	-	.	gene_id "MSTRG.134807"; transcript_id "MSTRG.134807.55"; exon_number "31";
chr4	StringTie	exon	48562889	48562988	1000	-	.	gene_id "MSTRG.134807"; transcript_id "MSTRG.134807.55"; exon_number "32";
chr4	StringTie	exon	48563948	48564102	1000	-	.	gene_id "MSTRG.134807"; transcript_id "MSTRG.134807.55"; exon_number "33";
chr4	StringTie	exon	48564933	48565043	1000	-	.	gene_id "MSTRG.134807"; transcript_id "MSTRG.134807.55"; exon_number "34";
chr4	StringTie	exon	48565531	48565691	1000	-	.	gene_id "MSTRG.134807"; transcript_id "MSTRG.134807.55"; exon_number "35";
chr4	StringTie	exon	48567248	48567420	1000	-	.	gene_id "MSTRG.134807"; transcript_id "MSTRG.134807.55"; exon_number "36";
chr4	StringTie	exon	48570827	48570918	1000	-	.	gene_id "MSTRG.134807"; transcript_id "MSTRG.134807.55"; exon_number "37";
chr4	StringTie	exon	48573186	48573243	1000	-	.	gene_id "MSTRG.134807"; transcript_id "MSTRG.134807.55"; exon_number "38";
chr4	StringTie	exon	48575117	48575241	1000	-	.	gene_id "MSTRG.134807"; transcript_id "MSTRG.134807.55"; exon_number "39";
chr4	StringTie	exon	48576030	48576219	1000	-	.	gene_id "MSTRG.134807"; transcript_id "MSTRG.134807.55"; exon_number "40";
chr4	StringTie	exon	48578973	48579241	1000	-	.	gene_id "MSTRG.134807"; transcript_id "MSTRG.134807.55"; exon_number "41";
chr4	StringTie	exon	48580865	48580951	1000	-	.	gene_id "MSTRG.134807"; transcript_id "MSTRG.134807.55"; exon_number "42";
chr4	StringTie	exon	48581420	48581605	1000	-	.	gene_id "MSTRG.134807"; transcript_id "MSTRG.134807.55"; exon_number "43";
chr4	StringTie	exon	48582497	48582734	1000	-	.	gene_id "MSTRG.134807"; transcript_id "MSTRG.134807.55"; exon_number "44";
chr4	StringTie	exon	48586621	48586728	1000	-	.	gene_id "MSTRG.134807"; transcript_id "MSTRG.134807.55"; exon_number "45";
chr4	StringTie	exon	48589745	48589877	1000	-	.	gene_id "MSTRG.134807"; transcript_id "MSTRG.134807.55"; exon_number "46";
chr4	StringTie	exon	48590659	48590830	1000	-	.	gene_id "MSTRG.134807"; transcript_id "MSTRG.134807.55"; exon_number "47";
chr4	StringTie	exon	48593930	48594016	1000	-	.	gene_id "MSTRG.134807"; transcript_id "MSTRG.134807.55"; exon_number "48";
chr4	StringTie	exon	48595590	48595698	1000	-	.	gene_id "MSTRG.134807"; transcript_id "MSTRG.134807.55"; exon_number "49";
chr4	StringTie	exon	48595897	48596000	1000	-	.	gene_id "MSTRG.134807"; transcript_id "MSTRG.134807.55"; exon_number "50";
chr4	StringTie	exon	48598829	48598873	1000	-	.	gene_id "MSTRG.134807"; transcript_id "MSTRG.134807.55"; exon_number "51";
chr4	StringTie	exon	48602020	48602121	1000	-	.	gene_id "MSTRG.134807"; transcript_id "MSTRG.134807.55"; exon_number "52";
chr4	StringTie	exon	48603290	48603388	1000	-	.	gene_id "MSTRG.134807"; transcript_id "MSTRG.134807.55"; exon_number "53";
chr4	StringTie	exon	48605741	48605833	1000	-	.	gene_id "MSTRG.134807"; transcript_id "MSTRG.134807.55"; exon_number "54";
chr4	StringTie	exon	48606438	48606606	1000	-	.	gene_id "MSTRG.134807"; transcript_id "MSTRG.134807.55"; exon_number "55";
chr4	StringTie	exon	48608987	48609067	1000	-	.	gene_id "MSTRG.134807"; transcript_id "MSTRG.134807.55"; exon_number "56";
chr4	StringTie	exon	48609744	48609823	1000	-	.	gene_id "MSTRG.134807"; transcript_id "MSTRG.134807.55"; exon_number "57";
chr4	StringTie	exon	48619274	48619370	1000	-	.	gene_id "MSTRG.134807"; transcript_id "MSTRG.134807.55"; exon_number "58";
chr4	StringTie	exon	48620639	48620778	1000	-	.	gene_id "MSTRG.134807"; transcript_id "MSTRG.134807.55"; exon_number "59";
chr4	StringTie	exon	48623126	48623179	1000	-	.	gene_id "MSTRG.134807"; transcript_id "MSTRG.134807.55"; exon_number "60";
chr4	StringTie	exon	48634291	48634490	1000	-	.	gene_id "MSTRG.134807"; transcript_id "MSTRG.134807.55"; exon_number "61";
chr4	StringTie	exon	48635475	48635495	1000	-	.	gene_id "MSTRG.134807"; transcript_id "MSTRG.134807.55"; exon_number "62";
chr4	StringTie	transcript	48497216	48642356	1000	-	.	gene_id "MSTRG.134807"; transcript_id "MSTRG.134807.56";
chr4	StringTie	exon	48497216	48499680	1000	-	.	gene_id "MSTRG.134807"; transcript_id "MSTRG.134807.56"; exon_number "1";
chr4	StringTie	exon	48500030	48500220	1000	-	.	gene_id "MSTRG.134807"; transcript_id "MSTRG.134807.56"; exon_number "2";
chr4	StringTie	exon	48501623	48501733	1000	-	.	gene_id "MSTRG.134807"; transcript_id "MSTRG.134807.56"; exon_number "3";
chr4	StringTie	exon	48505547	48505615	1000	-	.	gene_id "MSTRG.134807"; transcript_id "MSTRG.134807.56"; exon_number "4";
chr4	StringTie	exon	48510059	48510157	1000	-	.	gene_id "MSTRG.134807"; transcript_id "MSTRG.134807.56"; exon_number "5";
chr4	StringTie	exon	48510835	48510984	1000	-	.	gene_id "MSTRG.134807"; transcript_id "MSTRG.134807.56"; exon_number "6";
chr4	StringTie	exon	48512481	48512688	1000	-	.	gene_id "MSTRG.134807"; transcript_id "MSTRG.134807.56"; exon_number "7";
chr4	StringTie	exon	48515028	48515275	1000	-	.	gene_id "MSTRG.134807"; transcript_id "MSTRG.134807.56"; exon_number "8";
chr4	StringTie	exon	48520524	48521215	1000	-	.	gene_id "MSTRG.134807"; transcript_id "MSTRG.134807.56"; exon_number "9";
chr4	StringTie	exon	48522901	48523104	1000	-	.	gene_id "MSTRG.134807"; transcript_id "MSTRG.134807.56"; exon_number "10";
chr4	StringTie	exon	48527477	48527653	1000	-	.	gene_id "MSTRG.134807"; transcript_id "MSTRG.134807.56"; exon_number "11";
chr4	StringTie	exon	48527971	48528045	1000	-	.	gene_id "MSTRG.134807"; transcript_id "MSTRG.134807.56"; exon_number "12";
chr4	StringTie	exon	48528175	48528336	1000	-	.	gene_id "MSTRG.134807"; transcript_id "MSTRG.134807.56"; exon_number "13";
chr4	StringTie	exon	48531156	48531353	1000	-	.	gene_id "MSTRG.134807"; transcript_id "MSTRG.134807.56"; exon_number "14";
chr4	StringTie	exon	48534545	48534685	1000	-	.	gene_id "MSTRG.134807"; transcript_id "MSTRG.134807.56"; exon_number "15";
chr4	StringTie	exon	48535657	48535827	1000	-	.	gene_id "MSTRG.134807"; transcript_id "MSTRG.134807.56"; exon_number "16";
chr4	StringTie	exon	48539971	48540068	1000	-	.	gene_id "MSTRG.134807"; transcript_id "MSTRG.134807.56"; exon_number "17";
chr4	StringTie	exon	48540353	48540960	1000	-	.	gene_id "MSTRG.134807"; transcript_id "MSTRG.134807.56"; exon_number "18";
chr4	StringTie	exon	48542027	48542121	1000	-	.	gene_id "MSTRG.134807"; transcript_id "MSTRG.134807.56"; exon_number "19";
chr4	StringTie	exon	48543807	48543997	1000	-	.	gene_id "MSTRG.134807"; transcript_id "MSTRG.134807.56"; exon_number "20";
chr4	StringTie	exon	48544783	48544904	1000	-	.	gene_id "MSTRG.134807"; transcript_id "MSTRG.134807.56"; exon_number "21";
chr4	StringTie	exon	48546067	48546271	1000	-	.	gene_id "MSTRG.134807"; transcript_id "MSTRG.134807.56"; exon_number "22";
chr4	StringTie	exon	48547584	48547769	1000	-	.	gene_id "MSTRG.134807"; transcript_id "MSTRG.134807.56"; exon_number "23";
chr4	StringTie	exon	48548690	48548793	1000	-	.	gene_id "MSTRG.134807"; transcript_id "MSTRG.134807.56"; exon_number "24";
chr4	StringTie	exon	48549473	48549623	1000	-	.	gene_id "MSTRG.134807"; transcript_id "MSTRG.134807.56"; exon_number "25";
chr4	StringTie	exon	48550592	48550704	1000	-	.	gene_id "MSTRG.134807"; transcript_id "MSTRG.134807.56"; exon_number "26";
chr4	StringTie	exon	48551494	48551578	1000	-	.	gene_id "MSTRG.134807"; transcript_id "MSTRG.134807.56"; exon_number "27";
chr4	StringTie	exon	48553215	48553383	1000	-	.	gene_id "MSTRG.134807"; transcript_id "MSTRG.134807.56"; exon_number "28";
chr4	StringTie	exon	48556978	48557118	1000	-	.	gene_id "MSTRG.134807"; transcript_id "MSTRG.134807.56"; exon_number "29";
chr4	StringTie	exon	48557453	48557712	1000	-	.	gene_id "MSTRG.134807"; transcript_id "MSTRG.134807.56"; exon_number "30";
chr4	StringTie	exon	48561468	48561636	1000	-	.	gene_id "MSTRG.134807"; transcript_id "MSTRG.134807.56"; exon_number "31";
chr4	StringTie	exon	48562889	48562988	1000	-	.	gene_id "MSTRG.134807"; transcript_id "MSTRG.134807.56"; exon_number "32";
chr4	StringTie	exon	48563948	48564102	1000	-	.	gene_id "MSTRG.134807"; transcript_id "MSTRG.134807.56"; exon_number "33";
chr4	StringTie	exon	48564933	48565043	1000	-	.	gene_id "MSTRG.134807"; transcript_id "MSTRG.134807.56"; exon_number "34";
chr4	StringTie	exon	48565531	48565691	1000	-	.	gene_id "MSTRG.134807"; transcript_id "MSTRG.134807.56"; exon_number "35";
chr4	StringTie	exon	48567248	48567420	1000	-	.	gene_id "MSTRG.134807"; transcript_id "MSTRG.134807.56"; exon_number "36";
chr4	StringTie	exon	48570827	48570918	1000	-	.	gene_id "MSTRG.134807"; transcript_id "MSTRG.134807.56"; exon_number "37";
chr4	StringTie	exon	48573186	48573243	1000	-	.	gene_id "MSTRG.134807"; transcript_id "MSTRG.134807.56"; exon_number "38";
chr4	StringTie	exon	48575117	48575241	1000	-	.	gene_id "MSTRG.134807"; transcript_id "MSTRG.134807.56"; exon_number "39";
chr4	StringTie	exon	48576030	48576222	1000	-	.	gene_id "MSTRG.134807"; transcript_id "MSTRG.134807.56"; exon_number "40";
chr4	StringTie	exon	48578973	48579241	1000	-	.	gene_id "MSTRG.134807"; transcript_id "MSTRG.134807.56"; exon_number "41";
chr4	StringTie	exon	48580865	48580951	1000	-	.	gene_id "MSTRG.134807"; transcript_id "MSTRG.134807.56"; exon_number "42";
chr4	StringTie	exon	48581420	48581605	1000	-	.	gene_id "MSTRG.134807"; transcript_id "MSTRG.134807.56"; exon_number "43";
chr4	StringTie	exon	48582497	48582734	1000	-	.	gene_id "MSTRG.134807"; transcript_id "MSTRG.134807.56"; exon_number "44";
chr4	StringTie	exon	48586621	48586728	1000	-	.	gene_id "MSTRG.134807"; transcript_id "MSTRG.134807.56"; exon_number "45";
chr4	StringTie	exon	48589745	48589877	1000	-	.	gene_id "MSTRG.134807"; transcript_id "MSTRG.134807.56"; exon_number "46";
chr4	StringTie	exon	48590659	48590830	1000	-	.	gene_id "MSTRG.134807"; transcript_id "MSTRG.134807.56"; exon_number "47";
chr4	StringTie	exon	48593930	48594016	1000	-	.	gene_id "MSTRG.134807"; transcript_id "MSTRG.134807.56"; exon_number "48";
chr4	StringTie	exon	48595590	48595698	1000	-	.	gene_id "MSTRG.134807"; transcript_id "MSTRG.134807.56"; exon_number "49";
chr4	StringTie	exon	48595897	48596000	1000	-	.	gene_id "MSTRG.134807"; transcript_id "MSTRG.134807.56"; exon_number "50";
chr4	StringTie	exon	48602020	48602121	1000	-	.	gene_id "MSTRG.134807"; transcript_id "MSTRG.134807.56"; exon_number "51";
chr4	StringTie	exon	48603290	48603388	1000	-	.	gene_id "MSTRG.134807"; transcript_id "MSTRG.134807.56"; exon_number "52";
chr4	StringTie	exon	48605741	48605833	1000	-	.	gene_id "MSTRG.134807"; transcript_id "MSTRG.134807.56"; exon_number "53";
chr4	StringTie	exon	48606438	48606606	1000	-	.	gene_id "MSTRG.134807"; transcript_id "MSTRG.134807.56"; exon_number "54";
chr4	StringTie	exon	48608987	48609067	1000	-	.	gene_id "MSTRG.134807"; transcript_id "MSTRG.134807.56"; exon_number "55";
chr4	StringTie	exon	48609744	48609823	1000	-	.	gene_id "MSTRG.134807"; transcript_id "MSTRG.134807.56"; exon_number "56";
chr4	StringTie	exon	48619274	48619370	1000	-	.	gene_id "MSTRG.134807"; transcript_id "MSTRG.134807.56"; exon_number "57";
chr4	StringTie	exon	48620639	48620778	1000	-	.	gene_id "MSTRG.134807"; transcript_id "MSTRG.134807.56"; exon_number "58";
chr4	StringTie	exon	48623126	48623179	1000	-	.	gene_id "MSTRG.134807"; transcript_id "MSTRG.134807.56"; exon_number "59";
chr4	StringTie	exon	48634291	48634490	1000	-	.	gene_id "MSTRG.134807"; transcript_id "MSTRG.134807.56"; exon_number "60";
chr4	StringTie	exon	48642277	48642356	1000	-	.	gene_id "MSTRG.134807"; transcript_id "MSTRG.134807.56"; exon_number "61";
chr4	StringTie	transcript	48497216	48635490	1000	-	.	gene_id "MSTRG.134807"; transcript_id "MSTRG.134807.57";
chr4	StringTie	exon	48497216	48499680	1000	-	.	gene_id "MSTRG.134807"; transcript_id "MSTRG.134807.57"; exon_number "1";
chr4	StringTie	exon	48500030	48500220	1000	-	.	gene_id "MSTRG.134807"; transcript_id "MSTRG.134807.57"; exon_number "2";
chr4	StringTie	exon	48501623	48501733	1000	-	.	gene_id "MSTRG.134807"; transcript_id "MSTRG.134807.57"; exon_number "3";
chr4	StringTie	exon	48502828	48502845	1000	-	.	gene_id "MSTRG.134807"; transcript_id "MSTRG.134807.57"; exon_number "4";
chr4	StringTie	exon	48505547	48505615	1000	-	.	gene_id "MSTRG.134807"; transcript_id "MSTRG.134807.57"; exon_number "5";
chr4	StringTie	exon	48510059	48510157	1000	-	.	gene_id "MSTRG.134807"; transcript_id "MSTRG.134807.57"; exon_number "6";
chr4	StringTie	exon	48510835	48510984	1000	-	.	gene_id "MSTRG.134807"; transcript_id "MSTRG.134807.57"; exon_number "7";
chr4	StringTie	exon	48512481	48512688	1000	-	.	gene_id "MSTRG.134807"; transcript_id "MSTRG.134807.57"; exon_number "8";
chr4	StringTie	exon	48515028	48515275	1000	-	.	gene_id "MSTRG.134807"; transcript_id "MSTRG.134807.57"; exon_number "9";
chr4	StringTie	exon	48520524	48521215	1000	-	.	gene_id "MSTRG.134807"; transcript_id "MSTRG.134807.57"; exon_number "10";
chr4	StringTie	exon	48522901	48523104	1000	-	.	gene_id "MSTRG.134807"; transcript_id "MSTRG.134807.57"; exon_number "11";
chr4	StringTie	exon	48527477	48527653	1000	-	.	gene_id "MSTRG.134807"; transcript_id "MSTRG.134807.57"; exon_number "12";
chr4	StringTie	exon	48527971	48528045	1000	-	.	gene_id "MSTRG.134807"; transcript_id "MSTRG.134807.57"; exon_number "13";
chr4	StringTie	exon	48528175	48528336	1000	-	.	gene_id "MSTRG.134807"; transcript_id "MSTRG.134807.57"; exon_number "14";
chr4	StringTie	exon	48531156	48531353	1000	-	.	gene_id "MSTRG.134807"; transcript_id "MSTRG.134807.57"; exon_number "15";
chr4	StringTie	exon	48534545	48534685	1000	-	.	gene_id "MSTRG.134807"; transcript_id "MSTRG.134807.57"; exon_number "16";
chr4	StringTie	exon	48535657	48535827	1000	-	.	gene_id "MSTRG.134807"; transcript_id "MSTRG.134807.57"; exon_number "17";
chr4	StringTie	exon	48539971	48540068	1000	-	.	gene_id "MSTRG.134807"; transcript_id "MSTRG.134807.57"; exon_number "18";
chr4	StringTie	exon	48540353	48540960	1000	-	.	gene_id "MSTRG.134807"; transcript_id "MSTRG.134807.57"; exon_number "19";
chr4	StringTie	exon	48542027	48542121	1000	-	.	gene_id "MSTRG.134807"; transcript_id "MSTRG.134807.57"; exon_number "20";
chr4	StringTie	exon	48543807	48543997	1000	-	.	gene_id "MSTRG.134807"; transcript_id "MSTRG.134807.57"; exon_number "21";
chr4	StringTie	exon	48544783	48544904	1000	-	.	gene_id "MSTRG.134807"; transcript_id "MSTRG.134807.57"; exon_number "22";
chr4	StringTie	exon	48546067	48546268	1000	-	.	gene_id "MSTRG.134807"; transcript_id "MSTRG.134807.57"; exon_number "23";
chr4	StringTie	exon	48547584	48547769	1000	-	.	gene_id "MSTRG.134807"; transcript_id "MSTRG.134807.57"; exon_number "24";
chr4	StringTie	exon	48548690	48548793	1000	-	.	gene_id "MSTRG.134807"; transcript_id "MSTRG.134807.57"; exon_number "25";
chr4	StringTie	exon	48549473	48549623	1000	-	.	gene_id "MSTRG.134807"; transcript_id "MSTRG.134807.57"; exon_number "26";
chr4	StringTie	exon	48550592	48550704	1000	-	.	gene_id "MSTRG.134807"; transcript_id "MSTRG.134807.57"; exon_number "27";
chr4	StringTie	exon	48551494	48551578	1000	-	.	gene_id "MSTRG.134807"; transcript_id "MSTRG.134807.57"; exon_number "28";
chr4	StringTie	exon	48553215	48553383	1000	-	.	gene_id "MSTRG.134807"; transcript_id "MSTRG.134807.57"; exon_number "29";
chr4	StringTie	exon	48556978	48557118	1000	-	.	gene_id "MSTRG.134807"; transcript_id "MSTRG.134807.57"; exon_number "30";
chr4	StringTie	exon	48557453	48557712	1000	-	.	gene_id "MSTRG.134807"; transcript_id "MSTRG.134807.57"; exon_number "31";
chr4	StringTie	exon	48561468	48561636	1000	-	.	gene_id "MSTRG.134807"; transcript_id "MSTRG.134807.57"; exon_number "32";
chr4	StringTie	exon	48562889	48562988	1000	-	.	gene_id "MSTRG.134807"; transcript_id "MSTRG.134807.57"; exon_number "33";
chr4	StringTie	exon	48563948	48564102	1000	-	.	gene_id "MSTRG.134807"; transcript_id "MSTRG.134807.57"; exon_number "34";
chr4	StringTie	exon	48564933	48565043	1000	-	.	gene_id "MSTRG.134807"; transcript_id "MSTRG.134807.57"; exon_number "35";
chr4	StringTie	exon	48565531	48565691	1000	-	.	gene_id "MSTRG.134807"; transcript_id "MSTRG.134807.57"; exon_number "36";
chr4	StringTie	exon	48567248	48567420	1000	-	.	gene_id "MSTRG.134807"; transcript_id "MSTRG.134807.57"; exon_number "37";
chr4	StringTie	exon	48570827	48570918	1000	-	.	gene_id "MSTRG.134807"; transcript_id "MSTRG.134807.57"; exon_number "38";
chr4	StringTie	exon	48573186	48573243	1000	-	.	gene_id "MSTRG.134807"; transcript_id "MSTRG.134807.57"; exon_number "39";
chr4	StringTie	exon	48575117	48575241	1000	-	.	gene_id "MSTRG.134807"; transcript_id "MSTRG.134807.57"; exon_number "40";
chr4	StringTie	exon	48576030	48576222	1000	-	.	gene_id "MSTRG.134807"; transcript_id "MSTRG.134807.57"; exon_number "41";
chr4	StringTie	exon	48578973	48579241	1000	-	.	gene_id "MSTRG.134807"; transcript_id "MSTRG.134807.57"; exon_number "42";
chr4	StringTie	exon	48580865	48580951	1000	-	.	gene_id "MSTRG.134807"; transcript_id "MSTRG.134807.57"; exon_number "43";
chr4	StringTie	exon	48581420	48581605	1000	-	.	gene_id "MSTRG.134807"; transcript_id "MSTRG.134807.57"; exon_number "44";
chr4	StringTie	exon	48582497	48582734	1000	-	.	gene_id "MSTRG.134807"; transcript_id "MSTRG.134807.57"; exon_number "45";
chr4	StringTie	exon	48586621	48586728	1000	-	.	gene_id "MSTRG.134807"; transcript_id "MSTRG.134807.57"; exon_number "46";
chr4	StringTie	exon	48589745	48589877	1000	-	.	gene_id "MSTRG.134807"; transcript_id "MSTRG.134807.57"; exon_number "47";
chr4	StringTie	exon	48590659	48590830	1000	-	.	gene_id "MSTRG.134807"; transcript_id "MSTRG.134807.57"; exon_number "48";
chr4	StringTie	exon	48593930	48594016	1000	-	.	gene_id "MSTRG.134807"; transcript_id "MSTRG.134807.57"; exon_number "49";
chr4	StringTie	exon	48595590	48595698	1000	-	.	gene_id "MSTRG.134807"; transcript_id "MSTRG.134807.57"; exon_number "50";
chr4	StringTie	exon	48595897	48596000	1000	-	.	gene_id "MSTRG.134807"; transcript_id "MSTRG.134807.57"; exon_number "51";
chr4	StringTie	exon	48598829	48598873	1000	-	.	gene_id "MSTRG.134807"; transcript_id "MSTRG.134807.57"; exon_number "52";
chr4	StringTie	exon	48602020	48602121	1000	-	.	gene_id "MSTRG.134807"; transcript_id "MSTRG.134807.57"; exon_number "53";
chr4	StringTie	exon	48603290	48603388	1000	-	.	gene_id "MSTRG.134807"; transcript_id "MSTRG.134807.57"; exon_number "54";
chr4	StringTie	exon	48605741	48605833	1000	-	.	gene_id "MSTRG.134807"; transcript_id "MSTRG.134807.57"; exon_number "55";
chr4	StringTie	exon	48606438	48606606	1000	-	.	gene_id "MSTRG.134807"; transcript_id "MSTRG.134807.57"; exon_number "56";
chr4	StringTie	exon	48608987	48609067	1000	-	.	gene_id "MSTRG.134807"; transcript_id "MSTRG.134807.57"; exon_number "57";
chr4	StringTie	exon	48609744	48609823	1000	-	.	gene_id "MSTRG.134807"; transcript_id "MSTRG.134807.57"; exon_number "58";
chr4	StringTie	exon	48619274	48619370	1000	-	.	gene_id "MSTRG.134807"; transcript_id "MSTRG.134807.57"; exon_number "59";
chr4	StringTie	exon	48620639	48620778	1000	-	.	gene_id "MSTRG.134807"; transcript_id "MSTRG.134807.57"; exon_number "60";
chr4	StringTie	exon	48623126	48623179	1000	-	.	gene_id "MSTRG.134807"; transcript_id "MSTRG.134807.57"; exon_number "61";
chr4	StringTie	exon	48634291	48634490	1000	-	.	gene_id "MSTRG.134807"; transcript_id "MSTRG.134807.57"; exon_number "62";
chr4	StringTie	exon	48635475	48635490	1000	-	.	gene_id "MSTRG.134807"; transcript_id "MSTRG.134807.57"; exon_number "63";
chr4	StringTie	transcript	48497218	48609067	1000	-	.	gene_id "MSTRG.134807"; transcript_id "MSTRG.134807.58";
chr4	StringTie	exon	48497218	48499680	1000	-	.	gene_id "MSTRG.134807"; transcript_id "MSTRG.134807.58"; exon_number "1";
chr4	StringTie	exon	48500030	48500220	1000	-	.	gene_id "MSTRG.134807"; transcript_id "MSTRG.134807.58"; exon_number "2";
chr4	StringTie	exon	48501623	48501733	1000	-	.	gene_id "MSTRG.134807"; transcript_id "MSTRG.134807.58"; exon_number "3";
chr4	StringTie	exon	48505547	48505615	1000	-	.	gene_id "MSTRG.134807"; transcript_id "MSTRG.134807.58"; exon_number "4";
chr4	StringTie	exon	48510059	48510157	1000	-	.	gene_id "MSTRG.134807"; transcript_id "MSTRG.134807.58"; exon_number "5";
chr4	StringTie	exon	48510835	48510984	1000	-	.	gene_id "MSTRG.134807"; transcript_id "MSTRG.134807.58"; exon_number "6";
chr4	StringTie	exon	48512481	48512688	1000	-	.	gene_id "MSTRG.134807"; transcript_id "MSTRG.134807.58"; exon_number "7";
chr4	StringTie	exon	48515028	48515275	1000	-	.	gene_id "MSTRG.134807"; transcript_id "MSTRG.134807.58"; exon_number "8";
chr4	StringTie	exon	48521048	48521215	1000	-	.	gene_id "MSTRG.134807"; transcript_id "MSTRG.134807.58"; exon_number "9";
chr4	StringTie	exon	48522901	48523104	1000	-	.	gene_id "MSTRG.134807"; transcript_id "MSTRG.134807.58"; exon_number "10";
chr4	StringTie	exon	48527477	48527653	1000	-	.	gene_id "MSTRG.134807"; transcript_id "MSTRG.134807.58"; exon_number "11";
chr4	StringTie	exon	48527971	48528045	1000	-	.	gene_id "MSTRG.134807"; transcript_id "MSTRG.134807.58"; exon_number "12";
chr4	StringTie	exon	48528175	48528336	1000	-	.	gene_id "MSTRG.134807"; transcript_id "MSTRG.134807.58"; exon_number "13";
chr4	StringTie	exon	48531156	48531353	1000	-	.	gene_id "MSTRG.134807"; transcript_id "MSTRG.134807.58"; exon_number "14";
chr4	StringTie	exon	48534545	48534685	1000	-	.	gene_id "MSTRG.134807"; transcript_id "MSTRG.134807.58"; exon_number "15";
chr4	StringTie	exon	48535657	48535827	1000	-	.	gene_id "MSTRG.134807"; transcript_id "MSTRG.134807.58"; exon_number "16";
chr4	StringTie	exon	48539971	48540068	1000	-	.	gene_id "MSTRG.134807"; transcript_id "MSTRG.134807.58"; exon_number "17";
chr4	StringTie	exon	48540353	48540960	1000	-	.	gene_id "MSTRG.134807"; transcript_id "MSTRG.134807.58"; exon_number "18";
chr4	StringTie	exon	48542027	48542121	1000	-	.	gene_id "MSTRG.134807"; transcript_id "MSTRG.134807.58"; exon_number "19";
chr4	StringTie	exon	48543807	48543997	1000	-	.	gene_id "MSTRG.134807"; transcript_id "MSTRG.134807.58"; exon_number "20";
chr4	StringTie	exon	48544783	48544904	1000	-	.	gene_id "MSTRG.134807"; transcript_id "MSTRG.134807.58"; exon_number "21";
chr4	StringTie	exon	48546067	48546268	1000	-	.	gene_id "MSTRG.134807"; transcript_id "MSTRG.134807.58"; exon_number "22";
chr4	StringTie	exon	48547584	48547769	1000	-	.	gene_id "MSTRG.134807"; transcript_id "MSTRG.134807.58"; exon_number "23";
chr4	StringTie	exon	48548690	48548793	1000	-	.	gene_id "MSTRG.134807"; transcript_id "MSTRG.134807.58"; exon_number "24";
chr4	StringTie	exon	48549473	48549623	1000	-	.	gene_id "MSTRG.134807"; transcript_id "MSTRG.134807.58"; exon_number "25";
chr4	StringTie	exon	48550592	48550704	1000	-	.	gene_id "MSTRG.134807"; transcript_id "MSTRG.134807.58"; exon_number "26";
chr4	StringTie	exon	48551494	48551578	1000	-	.	gene_id "MSTRG.134807"; transcript_id "MSTRG.134807.58"; exon_number "27";
chr4	StringTie	exon	48553215	48553383	1000	-	.	gene_id "MSTRG.134807"; transcript_id "MSTRG.134807.58"; exon_number "28";
chr4	StringTie	exon	48556978	48557118	1000	-	.	gene_id "MSTRG.134807"; transcript_id "MSTRG.134807.58"; exon_number "29";
chr4	StringTie	exon	48557453	48557712	1000	-	.	gene_id "MSTRG.134807"; transcript_id "MSTRG.134807.58"; exon_number "30";
chr4	StringTie	exon	48561468	48561636	1000	-	.	gene_id "MSTRG.134807"; transcript_id "MSTRG.134807.58"; exon_number "31";
chr4	StringTie	exon	48562889	48562988	1000	-	.	gene_id "MSTRG.134807"; transcript_id "MSTRG.134807.58"; exon_number "32";
chr4	StringTie	exon	48563948	48564102	1000	-	.	gene_id "MSTRG.134807"; transcript_id "MSTRG.134807.58"; exon_number "33";
chr4	StringTie	exon	48564933	48565043	1000	-	.	gene_id "MSTRG.134807"; transcript_id "MSTRG.134807.58"; exon_number "34";
chr4	StringTie	exon	48565531	48565691	1000	-	.	gene_id "MSTRG.134807"; transcript_id "MSTRG.134807.58"; exon_number "35";
chr4	StringTie	exon	48567248	48567420	1000	-	.	gene_id "MSTRG.134807"; transcript_id "MSTRG.134807.58"; exon_number "36";
chr4	StringTie	exon	48570827	48570918	1000	-	.	gene_id "MSTRG.134807"; transcript_id "MSTRG.134807.58"; exon_number "37";
chr4	StringTie	exon	48571690	48571895	1000	-	.	gene_id "MSTRG.134807"; transcript_id "MSTRG.134807.58"; exon_number "38";
chr4	StringTie	exon	48573186	48573243	1000	-	.	gene_id "MSTRG.134807"; transcript_id "MSTRG.134807.58"; exon_number "39";
chr4	StringTie	exon	48575117	48575241	1000	-	.	gene_id "MSTRG.134807"; transcript_id "MSTRG.134807.58"; exon_number "40";
chr4	StringTie	exon	48576030	48576222	1000	-	.	gene_id "MSTRG.134807"; transcript_id "MSTRG.134807.58"; exon_number "41";
chr4	StringTie	exon	48578973	48579241	1000	-	.	gene_id "MSTRG.134807"; transcript_id "MSTRG.134807.58"; exon_number "42";
chr4	StringTie	exon	48580865	48580951	1000	-	.	gene_id "MSTRG.134807"; transcript_id "MSTRG.134807.58"; exon_number "43";
chr4	StringTie	exon	48581420	48581605	1000	-	.	gene_id "MSTRG.134807"; transcript_id "MSTRG.134807.58"; exon_number "44";
chr4	StringTie	exon	48582497	48582734	1000	-	.	gene_id "MSTRG.134807"; transcript_id "MSTRG.134807.58"; exon_number "45";
chr4	StringTie	exon	48586621	48586728	1000	-	.	gene_id "MSTRG.134807"; transcript_id "MSTRG.134807.58"; exon_number "46";
chr4	StringTie	exon	48589745	48589877	1000	-	.	gene_id "MSTRG.134807"; transcript_id "MSTRG.134807.58"; exon_number "47";
chr4	StringTie	exon	48590659	48590830	1000	-	.	gene_id "MSTRG.134807"; transcript_id "MSTRG.134807.58"; exon_number "48";
chr4	StringTie	exon	48593930	48594016	1000	-	.	gene_id "MSTRG.134807"; transcript_id "MSTRG.134807.58"; exon_number "49";
chr4	StringTie	exon	48595590	48595698	1000	-	.	gene_id "MSTRG.134807"; transcript_id "MSTRG.134807.58"; exon_number "50";
chr4	StringTie	exon	48595897	48596000	1000	-	.	gene_id "MSTRG.134807"; transcript_id "MSTRG.134807.58"; exon_number "51";
chr4	StringTie	exon	48602020	48602121	1000	-	.	gene_id "MSTRG.134807"; transcript_id "MSTRG.134807.58"; exon_number "52";
chr4	StringTie	exon	48603290	48603388	1000	-	.	gene_id "MSTRG.134807"; transcript_id "MSTRG.134807.58"; exon_number "53";
chr4	StringTie	exon	48605741	48605833	1000	-	.	gene_id "MSTRG.134807"; transcript_id "MSTRG.134807.58"; exon_number "54";
chr4	StringTie	exon	48606438	48606606	1000	-	.	gene_id "MSTRG.134807"; transcript_id "MSTRG.134807.58"; exon_number "55";
chr4	StringTie	exon	48608987	48609067	1000	-	.	gene_id "MSTRG.134807"; transcript_id "MSTRG.134807.58"; exon_number "56";
chr4	StringTie	transcript	48497235	48780322	1000	-	.	gene_id "MSTRG.134807"; transcript_id "MSTRG.134807.59";
chr4	StringTie	exon	48497235	48499680	1000	-	.	gene_id "MSTRG.134807"; transcript_id "MSTRG.134807.59"; exon_number "1";
chr4	StringTie	exon	48500030	48500220	1000	-	.	gene_id "MSTRG.134807"; transcript_id "MSTRG.134807.59"; exon_number "2";
chr4	StringTie	exon	48501623	48501733	1000	-	.	gene_id "MSTRG.134807"; transcript_id "MSTRG.134807.59"; exon_number "3";
chr4	StringTie	exon	48505547	48505615	1000	-	.	gene_id "MSTRG.134807"; transcript_id "MSTRG.134807.59"; exon_number "4";
chr4	StringTie	exon	48510059	48510157	1000	-	.	gene_id "MSTRG.134807"; transcript_id "MSTRG.134807.59"; exon_number "5";
chr4	StringTie	exon	48510835	48510984	1000	-	.	gene_id "MSTRG.134807"; transcript_id "MSTRG.134807.59"; exon_number "6";
chr4	StringTie	exon	48512481	48512688	1000	-	.	gene_id "MSTRG.134807"; transcript_id "MSTRG.134807.59"; exon_number "7";
chr4	StringTie	exon	48515028	48515275	1000	-	.	gene_id "MSTRG.134807"; transcript_id "MSTRG.134807.59"; exon_number "8";
chr4	StringTie	exon	48521048	48521215	1000	-	.	gene_id "MSTRG.134807"; transcript_id "MSTRG.134807.59"; exon_number "9";
chr4	StringTie	exon	48522901	48523104	1000	-	.	gene_id "MSTRG.134807"; transcript_id "MSTRG.134807.59"; exon_number "10";
chr4	StringTie	exon	48527477	48527653	1000	-	.	gene_id "MSTRG.134807"; transcript_id "MSTRG.134807.59"; exon_number "11";
chr4	StringTie	exon	48527971	48528045	1000	-	.	gene_id "MSTRG.134807"; transcript_id "MSTRG.134807.59"; exon_number "12";
chr4	StringTie	exon	48528175	48528336	1000	-	.	gene_id "MSTRG.134807"; transcript_id "MSTRG.134807.59"; exon_number "13";
chr4	StringTie	exon	48531156	48531353	1000	-	.	gene_id "MSTRG.134807"; transcript_id "MSTRG.134807.59"; exon_number "14";
chr4	StringTie	exon	48534545	48534685	1000	-	.	gene_id "MSTRG.134807"; transcript_id "MSTRG.134807.59"; exon_number "15";
chr4	StringTie	exon	48535657	48535827	1000	-	.	gene_id "MSTRG.134807"; transcript_id "MSTRG.134807.59"; exon_number "16";
chr4	StringTie	exon	48539971	48540068	1000	-	.	gene_id "MSTRG.134807"; transcript_id "MSTRG.134807.59"; exon_number "17";
chr4	StringTie	exon	48540353	48540960	1000	-	.	gene_id "MSTRG.134807"; transcript_id "MSTRG.134807.59"; exon_number "18";
chr4	StringTie	exon	48542027	48542121	1000	-	.	gene_id "MSTRG.134807"; transcript_id "MSTRG.134807.59"; exon_number "19";
chr4	StringTie	exon	48543807	48543997	1000	-	.	gene_id "MSTRG.134807"; transcript_id "MSTRG.134807.59"; exon_number "20";
chr4	StringTie	exon	48544783	48544904	1000	-	.	gene_id "MSTRG.134807"; transcript_id "MSTRG.134807.59"; exon_number "21";
chr4	StringTie	exon	48546067	48546271	1000	-	.	gene_id "MSTRG.134807"; transcript_id "MSTRG.134807.59"; exon_number "22";
chr4	StringTie	exon	48547584	48547769	1000	-	.	gene_id "MSTRG.134807"; transcript_id "MSTRG.134807.59"; exon_number "23";
chr4	StringTie	exon	48548690	48548793	1000	-	.	gene_id "MSTRG.134807"; transcript_id "MSTRG.134807.59"; exon_number "24";
chr4	StringTie	exon	48549473	48549623	1000	-	.	gene_id "MSTRG.134807"; transcript_id "MSTRG.134807.59"; exon_number "25";
chr4	StringTie	exon	48550592	48550704	1000	-	.	gene_id "MSTRG.134807"; transcript_id "MSTRG.134807.59"; exon_number "26";
chr4	StringTie	exon	48551494	48551578	1000	-	.	gene_id "MSTRG.134807"; transcript_id "MSTRG.134807.59"; exon_number "27";
chr4	StringTie	exon	48553215	48553383	1000	-	.	gene_id "MSTRG.134807"; transcript_id "MSTRG.134807.59"; exon_number "28";
chr4	StringTie	exon	48556978	48557118	1000	-	.	gene_id "MSTRG.134807"; transcript_id "MSTRG.134807.59"; exon_number "29";
chr4	StringTie	exon	48557453	48557712	1000	-	.	gene_id "MSTRG.134807"; transcript_id "MSTRG.134807.59"; exon_number "30";
chr4	StringTie	exon	48561468	48561636	1000	-	.	gene_id "MSTRG.134807"; transcript_id "MSTRG.134807.59"; exon_number "31";
chr4	StringTie	exon	48562889	48562988	1000	-	.	gene_id "MSTRG.134807"; transcript_id "MSTRG.134807.59"; exon_number "32";
chr4	StringTie	exon	48563948	48564102	1000	-	.	gene_id "MSTRG.134807"; transcript_id "MSTRG.134807.59"; exon_number "33";
chr4	StringTie	exon	48564933	48565043	1000	-	.	gene_id "MSTRG.134807"; transcript_id "MSTRG.134807.59"; exon_number "34";
chr4	StringTie	exon	48565531	48565691	1000	-	.	gene_id "MSTRG.134807"; transcript_id "MSTRG.134807.59"; exon_number "35";
chr4	StringTie	exon	48567248	48567420	1000	-	.	gene_id "MSTRG.134807"; transcript_id "MSTRG.134807.59"; exon_number "36";
chr4	StringTie	exon	48570827	48570918	1000	-	.	gene_id "MSTRG.134807"; transcript_id "MSTRG.134807.59"; exon_number "37";
chr4	StringTie	exon	48573186	48573243	1000	-	.	gene_id "MSTRG.134807"; transcript_id "MSTRG.134807.59"; exon_number "38";
chr4	StringTie	exon	48575117	48575241	1000	-	.	gene_id "MSTRG.134807"; transcript_id "MSTRG.134807.59"; exon_number "39";
chr4	StringTie	exon	48576030	48576219	1000	-	.	gene_id "MSTRG.134807"; transcript_id "MSTRG.134807.59"; exon_number "40";
chr4	StringTie	exon	48578973	48579241	1000	-	.	gene_id "MSTRG.134807"; transcript_id "MSTRG.134807.59"; exon_number "41";
chr4	StringTie	exon	48580865	48580951	1000	-	.	gene_id "MSTRG.134807"; transcript_id "MSTRG.134807.59"; exon_number "42";
chr4	StringTie	exon	48581420	48581605	1000	-	.	gene_id "MSTRG.134807"; transcript_id "MSTRG.134807.59"; exon_number "43";
chr4	StringTie	exon	48582497	48582734	1000	-	.	gene_id "MSTRG.134807"; transcript_id "MSTRG.134807.59"; exon_number "44";
chr4	StringTie	exon	48586621	48586728	1000	-	.	gene_id "MSTRG.134807"; transcript_id "MSTRG.134807.59"; exon_number "45";
chr4	StringTie	exon	48589745	48589877	1000	-	.	gene_id "MSTRG.134807"; transcript_id "MSTRG.134807.59"; exon_number "46";
chr4	StringTie	exon	48590659	48590830	1000	-	.	gene_id "MSTRG.134807"; transcript_id "MSTRG.134807.59"; exon_number "47";
chr4	StringTie	exon	48593930	48594016	1000	-	.	gene_id "MSTRG.134807"; transcript_id "MSTRG.134807.59"; exon_number "48";
chr4	StringTie	exon	48595590	48595698	1000	-	.	gene_id "MSTRG.134807"; transcript_id "MSTRG.134807.59"; exon_number "49";
chr4	StringTie	exon	48595897	48596000	1000	-	.	gene_id "MSTRG.134807"; transcript_id "MSTRG.134807.59"; exon_number "50";
chr4	StringTie	exon	48602020	48602121	1000	-	.	gene_id "MSTRG.134807"; transcript_id "MSTRG.134807.59"; exon_number "51";
chr4	StringTie	exon	48603290	48603388	1000	-	.	gene_id "MSTRG.134807"; transcript_id "MSTRG.134807.59"; exon_number "52";
chr4	StringTie	exon	48605741	48605833	1000	-	.	gene_id "MSTRG.134807"; transcript_id "MSTRG.134807.59"; exon_number "53";
chr4	StringTie	exon	48606438	48606606	1000	-	.	gene_id "MSTRG.134807"; transcript_id "MSTRG.134807.59"; exon_number "54";
chr4	StringTie	exon	48608987	48609067	1000	-	.	gene_id "MSTRG.134807"; transcript_id "MSTRG.134807.59"; exon_number "55";
chr4	StringTie	exon	48609744	48609823	1000	-	.	gene_id "MSTRG.134807"; transcript_id "MSTRG.134807.59"; exon_number "56";
chr4	StringTie	exon	48619274	48619370	1000	-	.	gene_id "MSTRG.134807"; transcript_id "MSTRG.134807.59"; exon_number "57";
chr4	StringTie	exon	48620639	48620778	1000	-	.	gene_id "MSTRG.134807"; transcript_id "MSTRG.134807.59"; exon_number "58";
chr4	StringTie	exon	48623126	48623179	1000	-	.	gene_id "MSTRG.134807"; transcript_id "MSTRG.134807.59"; exon_number "59";
chr4	StringTie	exon	48634291	48634490	1000	-	.	gene_id "MSTRG.134807"; transcript_id "MSTRG.134807.59"; exon_number "60";
chr4	StringTie	exon	48684673	48684795	1000	-	.	gene_id "MSTRG.134807"; transcript_id "MSTRG.134807.59"; exon_number "61";
chr4	StringTie	exon	48780078	48780322	1000	-	.	gene_id "MSTRG.134807"; transcript_id "MSTRG.134807.59"; exon_number "62";
chr4	StringTie	transcript	48495549	48780302	1000	-	.	gene_id "MSTRG.134807"; transcript_id "MSTRG.134807.6";
chr4	StringTie	exon	48495549	48499680	1000	-	.	gene_id "MSTRG.134807"; transcript_id "MSTRG.134807.6"; exon_number "1";
chr4	StringTie	exon	48500030	48500220	1000	-	.	gene_id "MSTRG.134807"; transcript_id "MSTRG.134807.6"; exon_number "2";
chr4	StringTie	exon	48501623	48501733	1000	-	.	gene_id "MSTRG.134807"; transcript_id "MSTRG.134807.6"; exon_number "3";
chr4	StringTie	exon	48505547	48505615	1000	-	.	gene_id "MSTRG.134807"; transcript_id "MSTRG.134807.6"; exon_number "4";
chr4	StringTie	exon	48510059	48510157	1000	-	.	gene_id "MSTRG.134807"; transcript_id "MSTRG.134807.6"; exon_number "5";
chr4	StringTie	exon	48510835	48510984	1000	-	.	gene_id "MSTRG.134807"; transcript_id "MSTRG.134807.6"; exon_number "6";
chr4	StringTie	exon	48512481	48512688	1000	-	.	gene_id "MSTRG.134807"; transcript_id "MSTRG.134807.6"; exon_number "7";
chr4	StringTie	exon	48515028	48515275	1000	-	.	gene_id "MSTRG.134807"; transcript_id "MSTRG.134807.6"; exon_number "8";
chr4	StringTie	exon	48521048	48521215	1000	-	.	gene_id "MSTRG.134807"; transcript_id "MSTRG.134807.6"; exon_number "9";
chr4	StringTie	exon	48522901	48523104	1000	-	.	gene_id "MSTRG.134807"; transcript_id "MSTRG.134807.6"; exon_number "10";
chr4	StringTie	exon	48523488	48523496	1000	-	.	gene_id "MSTRG.134807"; transcript_id "MSTRG.134807.6"; exon_number "11";
chr4	StringTie	exon	48527477	48527653	1000	-	.	gene_id "MSTRG.134807"; transcript_id "MSTRG.134807.6"; exon_number "12";
chr4	StringTie	exon	48527971	48528045	1000	-	.	gene_id "MSTRG.134807"; transcript_id "MSTRG.134807.6"; exon_number "13";
chr4	StringTie	exon	48528175	48528336	1000	-	.	gene_id "MSTRG.134807"; transcript_id "MSTRG.134807.6"; exon_number "14";
chr4	StringTie	exon	48531156	48531353	1000	-	.	gene_id "MSTRG.134807"; transcript_id "MSTRG.134807.6"; exon_number "15";
chr4	StringTie	exon	48534545	48534685	1000	-	.	gene_id "MSTRG.134807"; transcript_id "MSTRG.134807.6"; exon_number "16";
chr4	StringTie	exon	48535657	48535827	1000	-	.	gene_id "MSTRG.134807"; transcript_id "MSTRG.134807.6"; exon_number "17";
chr4	StringTie	exon	48539971	48540068	1000	-	.	gene_id "MSTRG.134807"; transcript_id "MSTRG.134807.6"; exon_number "18";
chr4	StringTie	exon	48540353	48540960	1000	-	.	gene_id "MSTRG.134807"; transcript_id "MSTRG.134807.6"; exon_number "19";
chr4	StringTie	exon	48542027	48542121	1000	-	.	gene_id "MSTRG.134807"; transcript_id "MSTRG.134807.6"; exon_number "20";
chr4	StringTie	exon	48543807	48543997	1000	-	.	gene_id "MSTRG.134807"; transcript_id "MSTRG.134807.6"; exon_number "21";
chr4	StringTie	exon	48544783	48544904	1000	-	.	gene_id "MSTRG.134807"; transcript_id "MSTRG.134807.6"; exon_number "22";
chr4	StringTie	exon	48546067	48546268	1000	-	.	gene_id "MSTRG.134807"; transcript_id "MSTRG.134807.6"; exon_number "23";
chr4	StringTie	exon	48547584	48547769	1000	-	.	gene_id "MSTRG.134807"; transcript_id "MSTRG.134807.6"; exon_number "24";
chr4	StringTie	exon	48548690	48548793	1000	-	.	gene_id "MSTRG.134807"; transcript_id "MSTRG.134807.6"; exon_number "25";
chr4	StringTie	exon	48549473	48549623	1000	-	.	gene_id "MSTRG.134807"; transcript_id "MSTRG.134807.6"; exon_number "26";
chr4	StringTie	exon	48550592	48550704	1000	-	.	gene_id "MSTRG.134807"; transcript_id "MSTRG.134807.6"; exon_number "27";
chr4	StringTie	exon	48551494	48551578	1000	-	.	gene_id "MSTRG.134807"; transcript_id "MSTRG.134807.6"; exon_number "28";
chr4	StringTie	exon	48553215	48553383	1000	-	.	gene_id "MSTRG.134807"; transcript_id "MSTRG.134807.6"; exon_number "29";
chr4	StringTie	exon	48556978	48557118	1000	-	.	gene_id "MSTRG.134807"; transcript_id "MSTRG.134807.6"; exon_number "30";
chr4	StringTie	exon	48557453	48557712	1000	-	.	gene_id "MSTRG.134807"; transcript_id "MSTRG.134807.6"; exon_number "31";
chr4	StringTie	exon	48561468	48561636	1000	-	.	gene_id "MSTRG.134807"; transcript_id "MSTRG.134807.6"; exon_number "32";
chr4	StringTie	exon	48562889	48562988	1000	-	.	gene_id "MSTRG.134807"; transcript_id "MSTRG.134807.6"; exon_number "33";
chr4	StringTie	exon	48563948	48564102	1000	-	.	gene_id "MSTRG.134807"; transcript_id "MSTRG.134807.6"; exon_number "34";
chr4	StringTie	exon	48564933	48565043	1000	-	.	gene_id "MSTRG.134807"; transcript_id "MSTRG.134807.6"; exon_number "35";
chr4	StringTie	exon	48565531	48565691	1000	-	.	gene_id "MSTRG.134807"; transcript_id "MSTRG.134807.6"; exon_number "36";
chr4	StringTie	exon	48567248	48567420	1000	-	.	gene_id "MSTRG.134807"; transcript_id "MSTRG.134807.6"; exon_number "37";
chr4	StringTie	exon	48570827	48570918	1000	-	.	gene_id "MSTRG.134807"; transcript_id "MSTRG.134807.6"; exon_number "38";
chr4	StringTie	exon	48573186	48573243	1000	-	.	gene_id "MSTRG.134807"; transcript_id "MSTRG.134807.6"; exon_number "39";
chr4	StringTie	exon	48575117	48575241	1000	-	.	gene_id "MSTRG.134807"; transcript_id "MSTRG.134807.6"; exon_number "40";
chr4	StringTie	exon	48576030	48576222	1000	-	.	gene_id "MSTRG.134807"; transcript_id "MSTRG.134807.6"; exon_number "41";
chr4	StringTie	exon	48578973	48579241	1000	-	.	gene_id "MSTRG.134807"; transcript_id "MSTRG.134807.6"; exon_number "42";
chr4	StringTie	exon	48580865	48580951	1000	-	.	gene_id "MSTRG.134807"; transcript_id "MSTRG.134807.6"; exon_number "43";
chr4	StringTie	exon	48581420	48581605	1000	-	.	gene_id "MSTRG.134807"; transcript_id "MSTRG.134807.6"; exon_number "44";
chr4	StringTie	exon	48582497	48582734	1000	-	.	gene_id "MSTRG.134807"; transcript_id "MSTRG.134807.6"; exon_number "45";
chr4	StringTie	exon	48586621	48586728	1000	-	.	gene_id "MSTRG.134807"; transcript_id "MSTRG.134807.6"; exon_number "46";
chr4	StringTie	exon	48589745	48589877	1000	-	.	gene_id "MSTRG.134807"; transcript_id "MSTRG.134807.6"; exon_number "47";
chr4	StringTie	exon	48590659	48590830	1000	-	.	gene_id "MSTRG.134807"; transcript_id "MSTRG.134807.6"; exon_number "48";
chr4	StringTie	exon	48593930	48594016	1000	-	.	gene_id "MSTRG.134807"; transcript_id "MSTRG.134807.6"; exon_number "49";
chr4	StringTie	exon	48595590	48595698	1000	-	.	gene_id "MSTRG.134807"; transcript_id "MSTRG.134807.6"; exon_number "50";
chr4	StringTie	exon	48595897	48596000	1000	-	.	gene_id "MSTRG.134807"; transcript_id "MSTRG.134807.6"; exon_number "51";
chr4	StringTie	exon	48598829	48598873	1000	-	.	gene_id "MSTRG.134807"; transcript_id "MSTRG.134807.6"; exon_number "52";
chr4	StringTie	exon	48602020	48602121	1000	-	.	gene_id "MSTRG.134807"; transcript_id "MSTRG.134807.6"; exon_number "53";
chr4	StringTie	exon	48603290	48603388	1000	-	.	gene_id "MSTRG.134807"; transcript_id "MSTRG.134807.6"; exon_number "54";
chr4	StringTie	exon	48605741	48605833	1000	-	.	gene_id "MSTRG.134807"; transcript_id "MSTRG.134807.6"; exon_number "55";
chr4	StringTie	exon	48606438	48606606	1000	-	.	gene_id "MSTRG.134807"; transcript_id "MSTRG.134807.6"; exon_number "56";
chr4	StringTie	exon	48608987	48609067	1000	-	.	gene_id "MSTRG.134807"; transcript_id "MSTRG.134807.6"; exon_number "57";
chr4	StringTie	exon	48609744	48609823	1000	-	.	gene_id "MSTRG.134807"; transcript_id "MSTRG.134807.6"; exon_number "58";
chr4	StringTie	exon	48619274	48619370	1000	-	.	gene_id "MSTRG.134807"; transcript_id "MSTRG.134807.6"; exon_number "59";
chr4	StringTie	exon	48620639	48620778	1000	-	.	gene_id "MSTRG.134807"; transcript_id "MSTRG.134807.6"; exon_number "60";
chr4	StringTie	exon	48623126	48623179	1000	-	.	gene_id "MSTRG.134807"; transcript_id "MSTRG.134807.6"; exon_number "61";
chr4	StringTie	exon	48634291	48634490	1000	-	.	gene_id "MSTRG.134807"; transcript_id "MSTRG.134807.6"; exon_number "62";
chr4	StringTie	exon	48684673	48684795	1000	-	.	gene_id "MSTRG.134807"; transcript_id "MSTRG.134807.6"; exon_number "63";
chr4	StringTie	exon	48710519	48710698	1000	-	.	gene_id "MSTRG.134807"; transcript_id "MSTRG.134807.6"; exon_number "64";
chr4	StringTie	exon	48780078	48780302	1000	-	.	gene_id "MSTRG.134807"; transcript_id "MSTRG.134807.6"; exon_number "65";
chr4	StringTie	transcript	48497237	48634491	1000	-	.	gene_id "MSTRG.134807"; transcript_id "MSTRG.134807.60";
chr4	StringTie	exon	48497237	48499680	1000	-	.	gene_id "MSTRG.134807"; transcript_id "MSTRG.134807.60"; exon_number "1";
chr4	StringTie	exon	48500030	48500220	1000	-	.	gene_id "MSTRG.134807"; transcript_id "MSTRG.134807.60"; exon_number "2";
chr4	StringTie	exon	48501623	48501733	1000	-	.	gene_id "MSTRG.134807"; transcript_id "MSTRG.134807.60"; exon_number "3";
chr4	StringTie	exon	48505547	48505615	1000	-	.	gene_id "MSTRG.134807"; transcript_id "MSTRG.134807.60"; exon_number "4";
chr4	StringTie	exon	48510059	48510157	1000	-	.	gene_id "MSTRG.134807"; transcript_id "MSTRG.134807.60"; exon_number "5";
chr4	StringTie	exon	48510835	48510984	1000	-	.	gene_id "MSTRG.134807"; transcript_id "MSTRG.134807.60"; exon_number "6";
chr4	StringTie	exon	48512481	48512688	1000	-	.	gene_id "MSTRG.134807"; transcript_id "MSTRG.134807.60"; exon_number "7";
chr4	StringTie	exon	48515028	48515275	1000	-	.	gene_id "MSTRG.134807"; transcript_id "MSTRG.134807.60"; exon_number "8";
chr4	StringTie	exon	48520524	48521215	1000	-	.	gene_id "MSTRG.134807"; transcript_id "MSTRG.134807.60"; exon_number "9";
chr4	StringTie	exon	48522901	48523104	1000	-	.	gene_id "MSTRG.134807"; transcript_id "MSTRG.134807.60"; exon_number "10";
chr4	StringTie	exon	48523488	48523496	1000	-	.	gene_id "MSTRG.134807"; transcript_id "MSTRG.134807.60"; exon_number "11";
chr4	StringTie	exon	48527477	48527653	1000	-	.	gene_id "MSTRG.134807"; transcript_id "MSTRG.134807.60"; exon_number "12";
chr4	StringTie	exon	48527971	48528045	1000	-	.	gene_id "MSTRG.134807"; transcript_id "MSTRG.134807.60"; exon_number "13";
chr4	StringTie	exon	48528175	48528336	1000	-	.	gene_id "MSTRG.134807"; transcript_id "MSTRG.134807.60"; exon_number "14";
chr4	StringTie	exon	48531156	48531353	1000	-	.	gene_id "MSTRG.134807"; transcript_id "MSTRG.134807.60"; exon_number "15";
chr4	StringTie	exon	48534545	48534685	1000	-	.	gene_id "MSTRG.134807"; transcript_id "MSTRG.134807.60"; exon_number "16";
chr4	StringTie	exon	48535657	48535827	1000	-	.	gene_id "MSTRG.134807"; transcript_id "MSTRG.134807.60"; exon_number "17";
chr4	StringTie	exon	48539971	48540068	1000	-	.	gene_id "MSTRG.134807"; transcript_id "MSTRG.134807.60"; exon_number "18";
chr4	StringTie	exon	48540353	48540960	1000	-	.	gene_id "MSTRG.134807"; transcript_id "MSTRG.134807.60"; exon_number "19";
chr4	StringTie	exon	48542027	48542121	1000	-	.	gene_id "MSTRG.134807"; transcript_id "MSTRG.134807.60"; exon_number "20";
chr4	StringTie	exon	48543807	48543997	1000	-	.	gene_id "MSTRG.134807"; transcript_id "MSTRG.134807.60"; exon_number "21";
chr4	StringTie	exon	48544783	48544904	1000	-	.	gene_id "MSTRG.134807"; transcript_id "MSTRG.134807.60"; exon_number "22";
chr4	StringTie	exon	48546067	48546271	1000	-	.	gene_id "MSTRG.134807"; transcript_id "MSTRG.134807.60"; exon_number "23";
chr4	StringTie	exon	48547584	48547769	1000	-	.	gene_id "MSTRG.134807"; transcript_id "MSTRG.134807.60"; exon_number "24";
chr4	StringTie	exon	48548690	48548793	1000	-	.	gene_id "MSTRG.134807"; transcript_id "MSTRG.134807.60"; exon_number "25";
chr4	StringTie	exon	48549473	48549623	1000	-	.	gene_id "MSTRG.134807"; transcript_id "MSTRG.134807.60"; exon_number "26";
chr4	StringTie	exon	48550592	48550704	1000	-	.	gene_id "MSTRG.134807"; transcript_id "MSTRG.134807.60"; exon_number "27";
chr4	StringTie	exon	48551494	48551578	1000	-	.	gene_id "MSTRG.134807"; transcript_id "MSTRG.134807.60"; exon_number "28";
chr4	StringTie	exon	48553215	48553383	1000	-	.	gene_id "MSTRG.134807"; transcript_id "MSTRG.134807.60"; exon_number "29";
chr4	StringTie	exon	48556978	48557118	1000	-	.	gene_id "MSTRG.134807"; transcript_id "MSTRG.134807.60"; exon_number "30";
chr4	StringTie	exon	48557453	48557712	1000	-	.	gene_id "MSTRG.134807"; transcript_id "MSTRG.134807.60"; exon_number "31";
chr4	StringTie	exon	48561468	48561636	1000	-	.	gene_id "MSTRG.134807"; transcript_id "MSTRG.134807.60"; exon_number "32";
chr4	StringTie	exon	48562889	48562988	1000	-	.	gene_id "MSTRG.134807"; transcript_id "MSTRG.134807.60"; exon_number "33";
chr4	StringTie	exon	48563948	48564102	1000	-	.	gene_id "MSTRG.134807"; transcript_id "MSTRG.134807.60"; exon_number "34";
chr4	StringTie	exon	48564933	48565043	1000	-	.	gene_id "MSTRG.134807"; transcript_id "MSTRG.134807.60"; exon_number "35";
chr4	StringTie	exon	48565531	48565691	1000	-	.	gene_id "MSTRG.134807"; transcript_id "MSTRG.134807.60"; exon_number "36";
chr4	StringTie	exon	48567248	48567420	1000	-	.	gene_id "MSTRG.134807"; transcript_id "MSTRG.134807.60"; exon_number "37";
chr4	StringTie	exon	48570827	48570918	1000	-	.	gene_id "MSTRG.134807"; transcript_id "MSTRG.134807.60"; exon_number "38";
chr4	StringTie	exon	48573186	48573243	1000	-	.	gene_id "MSTRG.134807"; transcript_id "MSTRG.134807.60"; exon_number "39";
chr4	StringTie	exon	48575117	48575241	1000	-	.	gene_id "MSTRG.134807"; transcript_id "MSTRG.134807.60"; exon_number "40";
chr4	StringTie	exon	48576030	48576222	1000	-	.	gene_id "MSTRG.134807"; transcript_id "MSTRG.134807.60"; exon_number "41";
chr4	StringTie	exon	48578973	48579241	1000	-	.	gene_id "MSTRG.134807"; transcript_id "MSTRG.134807.60"; exon_number "42";
chr4	StringTie	exon	48580865	48580951	1000	-	.	gene_id "MSTRG.134807"; transcript_id "MSTRG.134807.60"; exon_number "43";
chr4	StringTie	exon	48581420	48581605	1000	-	.	gene_id "MSTRG.134807"; transcript_id "MSTRG.134807.60"; exon_number "44";
chr4	StringTie	exon	48582497	48582734	1000	-	.	gene_id "MSTRG.134807"; transcript_id "MSTRG.134807.60"; exon_number "45";
chr4	StringTie	exon	48586621	48586728	1000	-	.	gene_id "MSTRG.134807"; transcript_id "MSTRG.134807.60"; exon_number "46";
chr4	StringTie	exon	48589745	48589877	1000	-	.	gene_id "MSTRG.134807"; transcript_id "MSTRG.134807.60"; exon_number "47";
chr4	StringTie	exon	48590659	48590830	1000	-	.	gene_id "MSTRG.134807"; transcript_id "MSTRG.134807.60"; exon_number "48";
chr4	StringTie	exon	48593930	48594016	1000	-	.	gene_id "MSTRG.134807"; transcript_id "MSTRG.134807.60"; exon_number "49";
chr4	StringTie	exon	48595590	48595698	1000	-	.	gene_id "MSTRG.134807"; transcript_id "MSTRG.134807.60"; exon_number "50";
chr4	StringTie	exon	48595897	48596000	1000	-	.	gene_id "MSTRG.134807"; transcript_id "MSTRG.134807.60"; exon_number "51";
chr4	StringTie	exon	48598829	48598873	1000	-	.	gene_id "MSTRG.134807"; transcript_id "MSTRG.134807.60"; exon_number "52";
chr4	StringTie	exon	48602020	48602121	1000	-	.	gene_id "MSTRG.134807"; transcript_id "MSTRG.134807.60"; exon_number "53";
chr4	StringTie	exon	48603290	48603388	1000	-	.	gene_id "MSTRG.134807"; transcript_id "MSTRG.134807.60"; exon_number "54";
chr4	StringTie	exon	48605741	48605833	1000	-	.	gene_id "MSTRG.134807"; transcript_id "MSTRG.134807.60"; exon_number "55";
chr4	StringTie	exon	48606438	48606606	1000	-	.	gene_id "MSTRG.134807"; transcript_id "MSTRG.134807.60"; exon_number "56";
chr4	StringTie	exon	48608987	48609067	1000	-	.	gene_id "MSTRG.134807"; transcript_id "MSTRG.134807.60"; exon_number "57";
chr4	StringTie	exon	48609744	48609823	1000	-	.	gene_id "MSTRG.134807"; transcript_id "MSTRG.134807.60"; exon_number "58";
chr4	StringTie	exon	48619274	48619370	1000	-	.	gene_id "MSTRG.134807"; transcript_id "MSTRG.134807.60"; exon_number "59";
chr4	StringTie	exon	48620639	48620778	1000	-	.	gene_id "MSTRG.134807"; transcript_id "MSTRG.134807.60"; exon_number "60";
chr4	StringTie	exon	48623126	48623179	1000	-	.	gene_id "MSTRG.134807"; transcript_id "MSTRG.134807.60"; exon_number "61";
chr4	StringTie	exon	48634291	48634491	1000	-	.	gene_id "MSTRG.134807"; transcript_id "MSTRG.134807.60"; exon_number "62";
chr4	StringTie	transcript	48497238	48645980	1000	-	.	gene_id "MSTRG.134807"; transcript_id "MSTRG.134807.61";
chr4	StringTie	exon	48497238	48499680	1000	-	.	gene_id "MSTRG.134807"; transcript_id "MSTRG.134807.61"; exon_number "1";
chr4	StringTie	exon	48500030	48500220	1000	-	.	gene_id "MSTRG.134807"; transcript_id "MSTRG.134807.61"; exon_number "2";
chr4	StringTie	exon	48501623	48501733	1000	-	.	gene_id "MSTRG.134807"; transcript_id "MSTRG.134807.61"; exon_number "3";
chr4	StringTie	exon	48505547	48505615	1000	-	.	gene_id "MSTRG.134807"; transcript_id "MSTRG.134807.61"; exon_number "4";
chr4	StringTie	exon	48510059	48510157	1000	-	.	gene_id "MSTRG.134807"; transcript_id "MSTRG.134807.61"; exon_number "5";
chr4	StringTie	exon	48510835	48510984	1000	-	.	gene_id "MSTRG.134807"; transcript_id "MSTRG.134807.61"; exon_number "6";
chr4	StringTie	exon	48512481	48512688	1000	-	.	gene_id "MSTRG.134807"; transcript_id "MSTRG.134807.61"; exon_number "7";
chr4	StringTie	exon	48515028	48515275	1000	-	.	gene_id "MSTRG.134807"; transcript_id "MSTRG.134807.61"; exon_number "8";
chr4	StringTie	exon	48520524	48521215	1000	-	.	gene_id "MSTRG.134807"; transcript_id "MSTRG.134807.61"; exon_number "9";
chr4	StringTie	exon	48522901	48523104	1000	-	.	gene_id "MSTRG.134807"; transcript_id "MSTRG.134807.61"; exon_number "10";
chr4	StringTie	exon	48527477	48527653	1000	-	.	gene_id "MSTRG.134807"; transcript_id "MSTRG.134807.61"; exon_number "11";
chr4	StringTie	exon	48527971	48528045	1000	-	.	gene_id "MSTRG.134807"; transcript_id "MSTRG.134807.61"; exon_number "12";
chr4	StringTie	exon	48528175	48528336	1000	-	.	gene_id "MSTRG.134807"; transcript_id "MSTRG.134807.61"; exon_number "13";
chr4	StringTie	exon	48531156	48531353	1000	-	.	gene_id "MSTRG.134807"; transcript_id "MSTRG.134807.61"; exon_number "14";
chr4	StringTie	exon	48534545	48534685	1000	-	.	gene_id "MSTRG.134807"; transcript_id "MSTRG.134807.61"; exon_number "15";
chr4	StringTie	exon	48535657	48535827	1000	-	.	gene_id "MSTRG.134807"; transcript_id "MSTRG.134807.61"; exon_number "16";
chr4	StringTie	exon	48539971	48540068	1000	-	.	gene_id "MSTRG.134807"; transcript_id "MSTRG.134807.61"; exon_number "17";
chr4	StringTie	exon	48540353	48540960	1000	-	.	gene_id "MSTRG.134807"; transcript_id "MSTRG.134807.61"; exon_number "18";
chr4	StringTie	exon	48542027	48542121	1000	-	.	gene_id "MSTRG.134807"; transcript_id "MSTRG.134807.61"; exon_number "19";
chr4	StringTie	exon	48543807	48543997	1000	-	.	gene_id "MSTRG.134807"; transcript_id "MSTRG.134807.61"; exon_number "20";
chr4	StringTie	exon	48544783	48544904	1000	-	.	gene_id "MSTRG.134807"; transcript_id "MSTRG.134807.61"; exon_number "21";
chr4	StringTie	exon	48546067	48546268	1000	-	.	gene_id "MSTRG.134807"; transcript_id "MSTRG.134807.61"; exon_number "22";
chr4	StringTie	exon	48547584	48547769	1000	-	.	gene_id "MSTRG.134807"; transcript_id "MSTRG.134807.61"; exon_number "23";
chr4	StringTie	exon	48548690	48548793	1000	-	.	gene_id "MSTRG.134807"; transcript_id "MSTRG.134807.61"; exon_number "24";
chr4	StringTie	exon	48549473	48549623	1000	-	.	gene_id "MSTRG.134807"; transcript_id "MSTRG.134807.61"; exon_number "25";
chr4	StringTie	exon	48550592	48550704	1000	-	.	gene_id "MSTRG.134807"; transcript_id "MSTRG.134807.61"; exon_number "26";
chr4	StringTie	exon	48551494	48551578	1000	-	.	gene_id "MSTRG.134807"; transcript_id "MSTRG.134807.61"; exon_number "27";
chr4	StringTie	exon	48553215	48553383	1000	-	.	gene_id "MSTRG.134807"; transcript_id "MSTRG.134807.61"; exon_number "28";
chr4	StringTie	exon	48556978	48557118	1000	-	.	gene_id "MSTRG.134807"; transcript_id "MSTRG.134807.61"; exon_number "29";
chr4	StringTie	exon	48557453	48557712	1000	-	.	gene_id "MSTRG.134807"; transcript_id "MSTRG.134807.61"; exon_number "30";
chr4	StringTie	exon	48561468	48561636	1000	-	.	gene_id "MSTRG.134807"; transcript_id "MSTRG.134807.61"; exon_number "31";
chr4	StringTie	exon	48562889	48562988	1000	-	.	gene_id "MSTRG.134807"; transcript_id "MSTRG.134807.61"; exon_number "32";
chr4	StringTie	exon	48563948	48564102	1000	-	.	gene_id "MSTRG.134807"; transcript_id "MSTRG.134807.61"; exon_number "33";
chr4	StringTie	exon	48564933	48565043	1000	-	.	gene_id "MSTRG.134807"; transcript_id "MSTRG.134807.61"; exon_number "34";
chr4	StringTie	exon	48565531	48565691	1000	-	.	gene_id "MSTRG.134807"; transcript_id "MSTRG.134807.61"; exon_number "35";
chr4	StringTie	exon	48567248	48567420	1000	-	.	gene_id "MSTRG.134807"; transcript_id "MSTRG.134807.61"; exon_number "36";
chr4	StringTie	exon	48570827	48570918	1000	-	.	gene_id "MSTRG.134807"; transcript_id "MSTRG.134807.61"; exon_number "37";
chr4	StringTie	exon	48573186	48573243	1000	-	.	gene_id "MSTRG.134807"; transcript_id "MSTRG.134807.61"; exon_number "38";
chr4	StringTie	exon	48575117	48575241	1000	-	.	gene_id "MSTRG.134807"; transcript_id "MSTRG.134807.61"; exon_number "39";
chr4	StringTie	exon	48576030	48576219	1000	-	.	gene_id "MSTRG.134807"; transcript_id "MSTRG.134807.61"; exon_number "40";
chr4	StringTie	exon	48578973	48579241	1000	-	.	gene_id "MSTRG.134807"; transcript_id "MSTRG.134807.61"; exon_number "41";
chr4	StringTie	exon	48580865	48580951	1000	-	.	gene_id "MSTRG.134807"; transcript_id "MSTRG.134807.61"; exon_number "42";
chr4	StringTie	exon	48581420	48581605	1000	-	.	gene_id "MSTRG.134807"; transcript_id "MSTRG.134807.61"; exon_number "43";
chr4	StringTie	exon	48582497	48582734	1000	-	.	gene_id "MSTRG.134807"; transcript_id "MSTRG.134807.61"; exon_number "44";
chr4	StringTie	exon	48586621	48586728	1000	-	.	gene_id "MSTRG.134807"; transcript_id "MSTRG.134807.61"; exon_number "45";
chr4	StringTie	exon	48589745	48589877	1000	-	.	gene_id "MSTRG.134807"; transcript_id "MSTRG.134807.61"; exon_number "46";
chr4	StringTie	exon	48590659	48590830	1000	-	.	gene_id "MSTRG.134807"; transcript_id "MSTRG.134807.61"; exon_number "47";
chr4	StringTie	exon	48593930	48594016	1000	-	.	gene_id "MSTRG.134807"; transcript_id "MSTRG.134807.61"; exon_number "48";
chr4	StringTie	exon	48595590	48595698	1000	-	.	gene_id "MSTRG.134807"; transcript_id "MSTRG.134807.61"; exon_number "49";
chr4	StringTie	exon	48595897	48596000	1000	-	.	gene_id "MSTRG.134807"; transcript_id "MSTRG.134807.61"; exon_number "50";
chr4	StringTie	exon	48602020	48602121	1000	-	.	gene_id "MSTRG.134807"; transcript_id "MSTRG.134807.61"; exon_number "51";
chr4	StringTie	exon	48603290	48603388	1000	-	.	gene_id "MSTRG.134807"; transcript_id "MSTRG.134807.61"; exon_number "52";
chr4	StringTie	exon	48605741	48605833	1000	-	.	gene_id "MSTRG.134807"; transcript_id "MSTRG.134807.61"; exon_number "53";
chr4	StringTie	exon	48606438	48606606	1000	-	.	gene_id "MSTRG.134807"; transcript_id "MSTRG.134807.61"; exon_number "54";
chr4	StringTie	exon	48608987	48609067	1000	-	.	gene_id "MSTRG.134807"; transcript_id "MSTRG.134807.61"; exon_number "55";
chr4	StringTie	exon	48609744	48609823	1000	-	.	gene_id "MSTRG.134807"; transcript_id "MSTRG.134807.61"; exon_number "56";
chr4	StringTie	exon	48619274	48619370	1000	-	.	gene_id "MSTRG.134807"; transcript_id "MSTRG.134807.61"; exon_number "57";
chr4	StringTie	exon	48620639	48620778	1000	-	.	gene_id "MSTRG.134807"; transcript_id "MSTRG.134807.61"; exon_number "58";
chr4	StringTie	exon	48623126	48623179	1000	-	.	gene_id "MSTRG.134807"; transcript_id "MSTRG.134807.61"; exon_number "59";
chr4	StringTie	exon	48634291	48634490	1000	-	.	gene_id "MSTRG.134807"; transcript_id "MSTRG.134807.61"; exon_number "60";
chr4	StringTie	exon	48645948	48645980	1000	-	.	gene_id "MSTRG.134807"; transcript_id "MSTRG.134807.61"; exon_number "61";
chr4	StringTie	transcript	48497249	48646338	1000	-	.	gene_id "MSTRG.134807"; transcript_id "MSTRG.134807.62";
chr4	StringTie	exon	48497249	48499680	1000	-	.	gene_id "MSTRG.134807"; transcript_id "MSTRG.134807.62"; exon_number "1";
chr4	StringTie	exon	48500030	48500220	1000	-	.	gene_id "MSTRG.134807"; transcript_id "MSTRG.134807.62"; exon_number "2";
chr4	StringTie	exon	48501623	48501733	1000	-	.	gene_id "MSTRG.134807"; transcript_id "MSTRG.134807.62"; exon_number "3";
chr4	StringTie	exon	48502828	48502845	1000	-	.	gene_id "MSTRG.134807"; transcript_id "MSTRG.134807.62"; exon_number "4";
chr4	StringTie	exon	48505547	48505615	1000	-	.	gene_id "MSTRG.134807"; transcript_id "MSTRG.134807.62"; exon_number "5";
chr4	StringTie	exon	48510059	48510157	1000	-	.	gene_id "MSTRG.134807"; transcript_id "MSTRG.134807.62"; exon_number "6";
chr4	StringTie	exon	48510835	48510984	1000	-	.	gene_id "MSTRG.134807"; transcript_id "MSTRG.134807.62"; exon_number "7";
chr4	StringTie	exon	48512481	48512688	1000	-	.	gene_id "MSTRG.134807"; transcript_id "MSTRG.134807.62"; exon_number "8";
chr4	StringTie	exon	48515028	48515275	1000	-	.	gene_id "MSTRG.134807"; transcript_id "MSTRG.134807.62"; exon_number "9";
chr4	StringTie	exon	48521048	48521215	1000	-	.	gene_id "MSTRG.134807"; transcript_id "MSTRG.134807.62"; exon_number "10";
chr4	StringTie	exon	48522901	48523104	1000	-	.	gene_id "MSTRG.134807"; transcript_id "MSTRG.134807.62"; exon_number "11";
chr4	StringTie	exon	48527477	48527653	1000	-	.	gene_id "MSTRG.134807"; transcript_id "MSTRG.134807.62"; exon_number "12";
chr4	StringTie	exon	48527971	48528045	1000	-	.	gene_id "MSTRG.134807"; transcript_id "MSTRG.134807.62"; exon_number "13";
chr4	StringTie	exon	48528175	48528336	1000	-	.	gene_id "MSTRG.134807"; transcript_id "MSTRG.134807.62"; exon_number "14";
chr4	StringTie	exon	48531156	48531353	1000	-	.	gene_id "MSTRG.134807"; transcript_id "MSTRG.134807.62"; exon_number "15";
chr4	StringTie	exon	48534545	48534685	1000	-	.	gene_id "MSTRG.134807"; transcript_id "MSTRG.134807.62"; exon_number "16";
chr4	StringTie	exon	48535657	48535827	1000	-	.	gene_id "MSTRG.134807"; transcript_id "MSTRG.134807.62"; exon_number "17";
chr4	StringTie	exon	48539971	48540068	1000	-	.	gene_id "MSTRG.134807"; transcript_id "MSTRG.134807.62"; exon_number "18";
chr4	StringTie	exon	48540353	48540960	1000	-	.	gene_id "MSTRG.134807"; transcript_id "MSTRG.134807.62"; exon_number "19";
chr4	StringTie	exon	48542027	48542121	1000	-	.	gene_id "MSTRG.134807"; transcript_id "MSTRG.134807.62"; exon_number "20";
chr4	StringTie	exon	48543807	48543997	1000	-	.	gene_id "MSTRG.134807"; transcript_id "MSTRG.134807.62"; exon_number "21";
chr4	StringTie	exon	48544783	48544904	1000	-	.	gene_id "MSTRG.134807"; transcript_id "MSTRG.134807.62"; exon_number "22";
chr4	StringTie	exon	48546067	48546271	1000	-	.	gene_id "MSTRG.134807"; transcript_id "MSTRG.134807.62"; exon_number "23";
chr4	StringTie	exon	48547584	48547769	1000	-	.	gene_id "MSTRG.134807"; transcript_id "MSTRG.134807.62"; exon_number "24";
chr4	StringTie	exon	48548690	48548793	1000	-	.	gene_id "MSTRG.134807"; transcript_id "MSTRG.134807.62"; exon_number "25";
chr4	StringTie	exon	48549473	48549623	1000	-	.	gene_id "MSTRG.134807"; transcript_id "MSTRG.134807.62"; exon_number "26";
chr4	StringTie	exon	48550592	48550704	1000	-	.	gene_id "MSTRG.134807"; transcript_id "MSTRG.134807.62"; exon_number "27";
chr4	StringTie	exon	48551494	48551578	1000	-	.	gene_id "MSTRG.134807"; transcript_id "MSTRG.134807.62"; exon_number "28";
chr4	StringTie	exon	48553215	48553383	1000	-	.	gene_id "MSTRG.134807"; transcript_id "MSTRG.134807.62"; exon_number "29";
chr4	StringTie	exon	48556978	48557118	1000	-	.	gene_id "MSTRG.134807"; transcript_id "MSTRG.134807.62"; exon_number "30";
chr4	StringTie	exon	48557453	48557712	1000	-	.	gene_id "MSTRG.134807"; transcript_id "MSTRG.134807.62"; exon_number "31";
chr4	StringTie	exon	48561468	48561636	1000	-	.	gene_id "MSTRG.134807"; transcript_id "MSTRG.134807.62"; exon_number "32";
chr4	StringTie	exon	48562889	48562988	1000	-	.	gene_id "MSTRG.134807"; transcript_id "MSTRG.134807.62"; exon_number "33";
chr4	StringTie	exon	48563948	48564102	1000	-	.	gene_id "MSTRG.134807"; transcript_id "MSTRG.134807.62"; exon_number "34";
chr4	StringTie	exon	48564933	48565043	1000	-	.	gene_id "MSTRG.134807"; transcript_id "MSTRG.134807.62"; exon_number "35";
chr4	StringTie	exon	48565531	48565691	1000	-	.	gene_id "MSTRG.134807"; transcript_id "MSTRG.134807.62"; exon_number "36";
chr4	StringTie	exon	48567248	48567420	1000	-	.	gene_id "MSTRG.134807"; transcript_id "MSTRG.134807.62"; exon_number "37";
chr4	StringTie	exon	48570827	48570918	1000	-	.	gene_id "MSTRG.134807"; transcript_id "MSTRG.134807.62"; exon_number "38";
chr4	StringTie	exon	48573186	48573243	1000	-	.	gene_id "MSTRG.134807"; transcript_id "MSTRG.134807.62"; exon_number "39";
chr4	StringTie	exon	48575117	48575241	1000	-	.	gene_id "MSTRG.134807"; transcript_id "MSTRG.134807.62"; exon_number "40";
chr4	StringTie	exon	48576030	48576222	1000	-	.	gene_id "MSTRG.134807"; transcript_id "MSTRG.134807.62"; exon_number "41";
chr4	StringTie	exon	48578973	48579241	1000	-	.	gene_id "MSTRG.134807"; transcript_id "MSTRG.134807.62"; exon_number "42";
chr4	StringTie	exon	48580865	48580951	1000	-	.	gene_id "MSTRG.134807"; transcript_id "MSTRG.134807.62"; exon_number "43";
chr4	StringTie	exon	48581420	48581605	1000	-	.	gene_id "MSTRG.134807"; transcript_id "MSTRG.134807.62"; exon_number "44";
chr4	StringTie	exon	48582497	48582734	1000	-	.	gene_id "MSTRG.134807"; transcript_id "MSTRG.134807.62"; exon_number "45";
chr4	StringTie	exon	48586621	48586728	1000	-	.	gene_id "MSTRG.134807"; transcript_id "MSTRG.134807.62"; exon_number "46";
chr4	StringTie	exon	48589745	48589877	1000	-	.	gene_id "MSTRG.134807"; transcript_id "MSTRG.134807.62"; exon_number "47";
chr4	StringTie	exon	48590659	48590830	1000	-	.	gene_id "MSTRG.134807"; transcript_id "MSTRG.134807.62"; exon_number "48";
chr4	StringTie	exon	48593930	48594016	1000	-	.	gene_id "MSTRG.134807"; transcript_id "MSTRG.134807.62"; exon_number "49";
chr4	StringTie	exon	48595590	48595698	1000	-	.	gene_id "MSTRG.134807"; transcript_id "MSTRG.134807.62"; exon_number "50";
chr4	StringTie	exon	48595897	48596000	1000	-	.	gene_id "MSTRG.134807"; transcript_id "MSTRG.134807.62"; exon_number "51";
chr4	StringTie	exon	48602020	48602121	1000	-	.	gene_id "MSTRG.134807"; transcript_id "MSTRG.134807.62"; exon_number "52";
chr4	StringTie	exon	48603290	48603388	1000	-	.	gene_id "MSTRG.134807"; transcript_id "MSTRG.134807.62"; exon_number "53";
chr4	StringTie	exon	48605741	48605833	1000	-	.	gene_id "MSTRG.134807"; transcript_id "MSTRG.134807.62"; exon_number "54";
chr4	StringTie	exon	48606438	48606606	1000	-	.	gene_id "MSTRG.134807"; transcript_id "MSTRG.134807.62"; exon_number "55";
chr4	StringTie	exon	48608987	48609067	1000	-	.	gene_id "MSTRG.134807"; transcript_id "MSTRG.134807.62"; exon_number "56";
chr4	StringTie	exon	48609744	48609823	1000	-	.	gene_id "MSTRG.134807"; transcript_id "MSTRG.134807.62"; exon_number "57";
chr4	StringTie	exon	48619274	48619370	1000	-	.	gene_id "MSTRG.134807"; transcript_id "MSTRG.134807.62"; exon_number "58";
chr4	StringTie	exon	48620639	48620778	1000	-	.	gene_id "MSTRG.134807"; transcript_id "MSTRG.134807.62"; exon_number "59";
chr4	StringTie	exon	48623126	48623179	1000	-	.	gene_id "MSTRG.134807"; transcript_id "MSTRG.134807.62"; exon_number "60";
chr4	StringTie	exon	48634291	48634490	1000	-	.	gene_id "MSTRG.134807"; transcript_id "MSTRG.134807.62"; exon_number "61";
chr4	StringTie	exon	48646286	48646338	1000	-	.	gene_id "MSTRG.134807"; transcript_id "MSTRG.134807.62"; exon_number "62";
chr4	StringTie	transcript	48497250	48634493	1000	-	.	gene_id "MSTRG.134807"; transcript_id "MSTRG.134807.63";
chr4	StringTie	exon	48497250	48499680	1000	-	.	gene_id "MSTRG.134807"; transcript_id "MSTRG.134807.63"; exon_number "1";
chr4	StringTie	exon	48500030	48500220	1000	-	.	gene_id "MSTRG.134807"; transcript_id "MSTRG.134807.63"; exon_number "2";
chr4	StringTie	exon	48501623	48505615	1000	-	.	gene_id "MSTRG.134807"; transcript_id "MSTRG.134807.63"; exon_number "3";
chr4	StringTie	exon	48507288	48507453	1000	-	.	gene_id "MSTRG.134807"; transcript_id "MSTRG.134807.63"; exon_number "4";
chr4	StringTie	exon	48510059	48510157	1000	-	.	gene_id "MSTRG.134807"; transcript_id "MSTRG.134807.63"; exon_number "5";
chr4	StringTie	exon	48510835	48510984	1000	-	.	gene_id "MSTRG.134807"; transcript_id "MSTRG.134807.63"; exon_number "6";
chr4	StringTie	exon	48512481	48512688	1000	-	.	gene_id "MSTRG.134807"; transcript_id "MSTRG.134807.63"; exon_number "7";
chr4	StringTie	exon	48515028	48515275	1000	-	.	gene_id "MSTRG.134807"; transcript_id "MSTRG.134807.63"; exon_number "8";
chr4	StringTie	exon	48521048	48521215	1000	-	.	gene_id "MSTRG.134807"; transcript_id "MSTRG.134807.63"; exon_number "9";
chr4	StringTie	exon	48522901	48523104	1000	-	.	gene_id "MSTRG.134807"; transcript_id "MSTRG.134807.63"; exon_number "10";
chr4	StringTie	exon	48527477	48527653	1000	-	.	gene_id "MSTRG.134807"; transcript_id "MSTRG.134807.63"; exon_number "11";
chr4	StringTie	exon	48527971	48528045	1000	-	.	gene_id "MSTRG.134807"; transcript_id "MSTRG.134807.63"; exon_number "12";
chr4	StringTie	exon	48528175	48528336	1000	-	.	gene_id "MSTRG.134807"; transcript_id "MSTRG.134807.63"; exon_number "13";
chr4	StringTie	exon	48531156	48531353	1000	-	.	gene_id "MSTRG.134807"; transcript_id "MSTRG.134807.63"; exon_number "14";
chr4	StringTie	exon	48534545	48534685	1000	-	.	gene_id "MSTRG.134807"; transcript_id "MSTRG.134807.63"; exon_number "15";
chr4	StringTie	exon	48535657	48535827	1000	-	.	gene_id "MSTRG.134807"; transcript_id "MSTRG.134807.63"; exon_number "16";
chr4	StringTie	exon	48539971	48540068	1000	-	.	gene_id "MSTRG.134807"; transcript_id "MSTRG.134807.63"; exon_number "17";
chr4	StringTie	exon	48540353	48540960	1000	-	.	gene_id "MSTRG.134807"; transcript_id "MSTRG.134807.63"; exon_number "18";
chr4	StringTie	exon	48542027	48542121	1000	-	.	gene_id "MSTRG.134807"; transcript_id "MSTRG.134807.63"; exon_number "19";
chr4	StringTie	exon	48543807	48543997	1000	-	.	gene_id "MSTRG.134807"; transcript_id "MSTRG.134807.63"; exon_number "20";
chr4	StringTie	exon	48544783	48544904	1000	-	.	gene_id "MSTRG.134807"; transcript_id "MSTRG.134807.63"; exon_number "21";
chr4	StringTie	exon	48546067	48546268	1000	-	.	gene_id "MSTRG.134807"; transcript_id "MSTRG.134807.63"; exon_number "22";
chr4	StringTie	exon	48547584	48547769	1000	-	.	gene_id "MSTRG.134807"; transcript_id "MSTRG.134807.63"; exon_number "23";
chr4	StringTie	exon	48548690	48548793	1000	-	.	gene_id "MSTRG.134807"; transcript_id "MSTRG.134807.63"; exon_number "24";
chr4	StringTie	exon	48549473	48549623	1000	-	.	gene_id "MSTRG.134807"; transcript_id "MSTRG.134807.63"; exon_number "25";
chr4	StringTie	exon	48550592	48550704	1000	-	.	gene_id "MSTRG.134807"; transcript_id "MSTRG.134807.63"; exon_number "26";
chr4	StringTie	exon	48551494	48551578	1000	-	.	gene_id "MSTRG.134807"; transcript_id "MSTRG.134807.63"; exon_number "27";
chr4	StringTie	exon	48553215	48553383	1000	-	.	gene_id "MSTRG.134807"; transcript_id "MSTRG.134807.63"; exon_number "28";
chr4	StringTie	exon	48556978	48557118	1000	-	.	gene_id "MSTRG.134807"; transcript_id "MSTRG.134807.63"; exon_number "29";
chr4	StringTie	exon	48557453	48557712	1000	-	.	gene_id "MSTRG.134807"; transcript_id "MSTRG.134807.63"; exon_number "30";
chr4	StringTie	exon	48561468	48561636	1000	-	.	gene_id "MSTRG.134807"; transcript_id "MSTRG.134807.63"; exon_number "31";
chr4	StringTie	exon	48562889	48562988	1000	-	.	gene_id "MSTRG.134807"; transcript_id "MSTRG.134807.63"; exon_number "32";
chr4	StringTie	exon	48563948	48564102	1000	-	.	gene_id "MSTRG.134807"; transcript_id "MSTRG.134807.63"; exon_number "33";
chr4	StringTie	exon	48564933	48565043	1000	-	.	gene_id "MSTRG.134807"; transcript_id "MSTRG.134807.63"; exon_number "34";
chr4	StringTie	exon	48565531	48565691	1000	-	.	gene_id "MSTRG.134807"; transcript_id "MSTRG.134807.63"; exon_number "35";
chr4	StringTie	exon	48567248	48567420	1000	-	.	gene_id "MSTRG.134807"; transcript_id "MSTRG.134807.63"; exon_number "36";
chr4	StringTie	exon	48570827	48570918	1000	-	.	gene_id "MSTRG.134807"; transcript_id "MSTRG.134807.63"; exon_number "37";
chr4	StringTie	exon	48573186	48573243	1000	-	.	gene_id "MSTRG.134807"; transcript_id "MSTRG.134807.63"; exon_number "38";
chr4	StringTie	exon	48575117	48575241	1000	-	.	gene_id "MSTRG.134807"; transcript_id "MSTRG.134807.63"; exon_number "39";
chr4	StringTie	exon	48576030	48576219	1000	-	.	gene_id "MSTRG.134807"; transcript_id "MSTRG.134807.63"; exon_number "40";
chr4	StringTie	exon	48578973	48579241	1000	-	.	gene_id "MSTRG.134807"; transcript_id "MSTRG.134807.63"; exon_number "41";
chr4	StringTie	exon	48580865	48580951	1000	-	.	gene_id "MSTRG.134807"; transcript_id "MSTRG.134807.63"; exon_number "42";
chr4	StringTie	exon	48581420	48581605	1000	-	.	gene_id "MSTRG.134807"; transcript_id "MSTRG.134807.63"; exon_number "43";
chr4	StringTie	exon	48582497	48582734	1000	-	.	gene_id "MSTRG.134807"; transcript_id "MSTRG.134807.63"; exon_number "44";
chr4	StringTie	exon	48586621	48586728	1000	-	.	gene_id "MSTRG.134807"; transcript_id "MSTRG.134807.63"; exon_number "45";
chr4	StringTie	exon	48589745	48589877	1000	-	.	gene_id "MSTRG.134807"; transcript_id "MSTRG.134807.63"; exon_number "46";
chr4	StringTie	exon	48590659	48590830	1000	-	.	gene_id "MSTRG.134807"; transcript_id "MSTRG.134807.63"; exon_number "47";
chr4	StringTie	exon	48593930	48594016	1000	-	.	gene_id "MSTRG.134807"; transcript_id "MSTRG.134807.63"; exon_number "48";
chr4	StringTie	exon	48595590	48595698	1000	-	.	gene_id "MSTRG.134807"; transcript_id "MSTRG.134807.63"; exon_number "49";
chr4	StringTie	exon	48595897	48596000	1000	-	.	gene_id "MSTRG.134807"; transcript_id "MSTRG.134807.63"; exon_number "50";
chr4	StringTie	exon	48602020	48602121	1000	-	.	gene_id "MSTRG.134807"; transcript_id "MSTRG.134807.63"; exon_number "51";
chr4	StringTie	exon	48603290	48603388	1000	-	.	gene_id "MSTRG.134807"; transcript_id "MSTRG.134807.63"; exon_number "52";
chr4	StringTie	exon	48605741	48605833	1000	-	.	gene_id "MSTRG.134807"; transcript_id "MSTRG.134807.63"; exon_number "53";
chr4	StringTie	exon	48606438	48606606	1000	-	.	gene_id "MSTRG.134807"; transcript_id "MSTRG.134807.63"; exon_number "54";
chr4	StringTie	exon	48608987	48609067	1000	-	.	gene_id "MSTRG.134807"; transcript_id "MSTRG.134807.63"; exon_number "55";
chr4	StringTie	exon	48609744	48609823	1000	-	.	gene_id "MSTRG.134807"; transcript_id "MSTRG.134807.63"; exon_number "56";
chr4	StringTie	exon	48619274	48619370	1000	-	.	gene_id "MSTRG.134807"; transcript_id "MSTRG.134807.63"; exon_number "57";
chr4	StringTie	exon	48620639	48620778	1000	-	.	gene_id "MSTRG.134807"; transcript_id "MSTRG.134807.63"; exon_number "58";
chr4	StringTie	exon	48623126	48623179	1000	-	.	gene_id "MSTRG.134807"; transcript_id "MSTRG.134807.63"; exon_number "59";
chr4	StringTie	exon	48634291	48634493	1000	-	.	gene_id "MSTRG.134807"; transcript_id "MSTRG.134807.63"; exon_number "60";
chr4	StringTie	transcript	48497250	48653727	1000	-	.	gene_id "MSTRG.134807"; transcript_id "MSTRG.134807.64";
chr4	StringTie	exon	48497250	48499680	1000	-	.	gene_id "MSTRG.134807"; transcript_id "MSTRG.134807.64"; exon_number "1";
chr4	StringTie	exon	48500030	48500220	1000	-	.	gene_id "MSTRG.134807"; transcript_id "MSTRG.134807.64"; exon_number "2";
chr4	StringTie	exon	48501623	48501733	1000	-	.	gene_id "MSTRG.134807"; transcript_id "MSTRG.134807.64"; exon_number "3";
chr4	StringTie	exon	48505547	48505615	1000	-	.	gene_id "MSTRG.134807"; transcript_id "MSTRG.134807.64"; exon_number "4";
chr4	StringTie	exon	48510059	48510157	1000	-	.	gene_id "MSTRG.134807"; transcript_id "MSTRG.134807.64"; exon_number "5";
chr4	StringTie	exon	48510835	48510984	1000	-	.	gene_id "MSTRG.134807"; transcript_id "MSTRG.134807.64"; exon_number "6";
chr4	StringTie	exon	48512481	48512688	1000	-	.	gene_id "MSTRG.134807"; transcript_id "MSTRG.134807.64"; exon_number "7";
chr4	StringTie	exon	48515028	48515275	1000	-	.	gene_id "MSTRG.134807"; transcript_id "MSTRG.134807.64"; exon_number "8";
chr4	StringTie	exon	48520524	48521215	1000	-	.	gene_id "MSTRG.134807"; transcript_id "MSTRG.134807.64"; exon_number "9";
chr4	StringTie	exon	48522901	48523104	1000	-	.	gene_id "MSTRG.134807"; transcript_id "MSTRG.134807.64"; exon_number "10";
chr4	StringTie	exon	48527477	48527653	1000	-	.	gene_id "MSTRG.134807"; transcript_id "MSTRG.134807.64"; exon_number "11";
chr4	StringTie	exon	48527971	48528045	1000	-	.	gene_id "MSTRG.134807"; transcript_id "MSTRG.134807.64"; exon_number "12";
chr4	StringTie	exon	48528175	48528336	1000	-	.	gene_id "MSTRG.134807"; transcript_id "MSTRG.134807.64"; exon_number "13";
chr4	StringTie	exon	48531156	48531353	1000	-	.	gene_id "MSTRG.134807"; transcript_id "MSTRG.134807.64"; exon_number "14";
chr4	StringTie	exon	48534545	48534685	1000	-	.	gene_id "MSTRG.134807"; transcript_id "MSTRG.134807.64"; exon_number "15";
chr4	StringTie	exon	48535657	48535827	1000	-	.	gene_id "MSTRG.134807"; transcript_id "MSTRG.134807.64"; exon_number "16";
chr4	StringTie	exon	48539971	48540068	1000	-	.	gene_id "MSTRG.134807"; transcript_id "MSTRG.134807.64"; exon_number "17";
chr4	StringTie	exon	48540353	48540960	1000	-	.	gene_id "MSTRG.134807"; transcript_id "MSTRG.134807.64"; exon_number "18";
chr4	StringTie	exon	48542027	48542121	1000	-	.	gene_id "MSTRG.134807"; transcript_id "MSTRG.134807.64"; exon_number "19";
chr4	StringTie	exon	48543807	48543994	1000	-	.	gene_id "MSTRG.134807"; transcript_id "MSTRG.134807.64"; exon_number "20";
chr4	StringTie	exon	48544783	48544904	1000	-	.	gene_id "MSTRG.134807"; transcript_id "MSTRG.134807.64"; exon_number "21";
chr4	StringTie	exon	48546067	48546268	1000	-	.	gene_id "MSTRG.134807"; transcript_id "MSTRG.134807.64"; exon_number "22";
chr4	StringTie	exon	48547584	48547769	1000	-	.	gene_id "MSTRG.134807"; transcript_id "MSTRG.134807.64"; exon_number "23";
chr4	StringTie	exon	48548690	48548793	1000	-	.	gene_id "MSTRG.134807"; transcript_id "MSTRG.134807.64"; exon_number "24";
chr4	StringTie	exon	48549473	48549623	1000	-	.	gene_id "MSTRG.134807"; transcript_id "MSTRG.134807.64"; exon_number "25";
chr4	StringTie	exon	48550592	48550704	1000	-	.	gene_id "MSTRG.134807"; transcript_id "MSTRG.134807.64"; exon_number "26";
chr4	StringTie	exon	48551494	48551578	1000	-	.	gene_id "MSTRG.134807"; transcript_id "MSTRG.134807.64"; exon_number "27";
chr4	StringTie	exon	48553215	48553383	1000	-	.	gene_id "MSTRG.134807"; transcript_id "MSTRG.134807.64"; exon_number "28";
chr4	StringTie	exon	48556978	48557118	1000	-	.	gene_id "MSTRG.134807"; transcript_id "MSTRG.134807.64"; exon_number "29";
chr4	StringTie	exon	48557453	48557712	1000	-	.	gene_id "MSTRG.134807"; transcript_id "MSTRG.134807.64"; exon_number "30";
chr4	StringTie	exon	48561468	48561636	1000	-	.	gene_id "MSTRG.134807"; transcript_id "MSTRG.134807.64"; exon_number "31";
chr4	StringTie	exon	48562889	48562988	1000	-	.	gene_id "MSTRG.134807"; transcript_id "MSTRG.134807.64"; exon_number "32";
chr4	StringTie	exon	48563948	48564102	1000	-	.	gene_id "MSTRG.134807"; transcript_id "MSTRG.134807.64"; exon_number "33";
chr4	StringTie	exon	48564933	48565043	1000	-	.	gene_id "MSTRG.134807"; transcript_id "MSTRG.134807.64"; exon_number "34";
chr4	StringTie	exon	48565531	48565691	1000	-	.	gene_id "MSTRG.134807"; transcript_id "MSTRG.134807.64"; exon_number "35";
chr4	StringTie	exon	48567248	48567420	1000	-	.	gene_id "MSTRG.134807"; transcript_id "MSTRG.134807.64"; exon_number "36";
chr4	StringTie	exon	48570827	48570918	1000	-	.	gene_id "MSTRG.134807"; transcript_id "MSTRG.134807.64"; exon_number "37";
chr4	StringTie	exon	48573186	48573243	1000	-	.	gene_id "MSTRG.134807"; transcript_id "MSTRG.134807.64"; exon_number "38";
chr4	StringTie	exon	48575117	48575241	1000	-	.	gene_id "MSTRG.134807"; transcript_id "MSTRG.134807.64"; exon_number "39";
chr4	StringTie	exon	48576030	48576222	1000	-	.	gene_id "MSTRG.134807"; transcript_id "MSTRG.134807.64"; exon_number "40";
chr4	StringTie	exon	48578973	48579241	1000	-	.	gene_id "MSTRG.134807"; transcript_id "MSTRG.134807.64"; exon_number "41";
chr4	StringTie	exon	48580865	48580951	1000	-	.	gene_id "MSTRG.134807"; transcript_id "MSTRG.134807.64"; exon_number "42";
chr4	StringTie	exon	48581420	48581605	1000	-	.	gene_id "MSTRG.134807"; transcript_id "MSTRG.134807.64"; exon_number "43";
chr4	StringTie	exon	48582497	48582734	1000	-	.	gene_id "MSTRG.134807"; transcript_id "MSTRG.134807.64"; exon_number "44";
chr4	StringTie	exon	48586621	48586728	1000	-	.	gene_id "MSTRG.134807"; transcript_id "MSTRG.134807.64"; exon_number "45";
chr4	StringTie	exon	48589745	48589877	1000	-	.	gene_id "MSTRG.134807"; transcript_id "MSTRG.134807.64"; exon_number "46";
chr4	StringTie	exon	48590659	48590830	1000	-	.	gene_id "MSTRG.134807"; transcript_id "MSTRG.134807.64"; exon_number "47";
chr4	StringTie	exon	48593930	48594016	1000	-	.	gene_id "MSTRG.134807"; transcript_id "MSTRG.134807.64"; exon_number "48";
chr4	StringTie	exon	48595590	48595698	1000	-	.	gene_id "MSTRG.134807"; transcript_id "MSTRG.134807.64"; exon_number "49";
chr4	StringTie	exon	48595897	48596000	1000	-	.	gene_id "MSTRG.134807"; transcript_id "MSTRG.134807.64"; exon_number "50";
chr4	StringTie	exon	48598829	48598873	1000	-	.	gene_id "MSTRG.134807"; transcript_id "MSTRG.134807.64"; exon_number "51";
chr4	StringTie	exon	48602020	48602121	1000	-	.	gene_id "MSTRG.134807"; transcript_id "MSTRG.134807.64"; exon_number "52";
chr4	StringTie	exon	48603290	48603388	1000	-	.	gene_id "MSTRG.134807"; transcript_id "MSTRG.134807.64"; exon_number "53";
chr4	StringTie	exon	48605741	48605833	1000	-	.	gene_id "MSTRG.134807"; transcript_id "MSTRG.134807.64"; exon_number "54";
chr4	StringTie	exon	48606438	48606606	1000	-	.	gene_id "MSTRG.134807"; transcript_id "MSTRG.134807.64"; exon_number "55";
chr4	StringTie	exon	48608987	48609067	1000	-	.	gene_id "MSTRG.134807"; transcript_id "MSTRG.134807.64"; exon_number "56";
chr4	StringTie	exon	48609744	48609823	1000	-	.	gene_id "MSTRG.134807"; transcript_id "MSTRG.134807.64"; exon_number "57";
chr4	StringTie	exon	48619274	48619370	1000	-	.	gene_id "MSTRG.134807"; transcript_id "MSTRG.134807.64"; exon_number "58";
chr4	StringTie	exon	48620639	48620778	1000	-	.	gene_id "MSTRG.134807"; transcript_id "MSTRG.134807.64"; exon_number "59";
chr4	StringTie	exon	48623126	48623179	1000	-	.	gene_id "MSTRG.134807"; transcript_id "MSTRG.134807.64"; exon_number "60";
chr4	StringTie	exon	48634291	48634490	1000	-	.	gene_id "MSTRG.134807"; transcript_id "MSTRG.134807.64"; exon_number "61";
chr4	StringTie	exon	48653714	48653727	1000	-	.	gene_id "MSTRG.134807"; transcript_id "MSTRG.134807.64"; exon_number "62";
chr4	StringTie	transcript	48497250	48780267	1000	-	.	gene_id "MSTRG.134807"; transcript_id "MSTRG.134807.65";
chr4	StringTie	exon	48497250	48499680	1000	-	.	gene_id "MSTRG.134807"; transcript_id "MSTRG.134807.65"; exon_number "1";
chr4	StringTie	exon	48500030	48500220	1000	-	.	gene_id "MSTRG.134807"; transcript_id "MSTRG.134807.65"; exon_number "2";
chr4	StringTie	exon	48501623	48501733	1000	-	.	gene_id "MSTRG.134807"; transcript_id "MSTRG.134807.65"; exon_number "3";
chr4	StringTie	exon	48505547	48505615	1000	-	.	gene_id "MSTRG.134807"; transcript_id "MSTRG.134807.65"; exon_number "4";
chr4	StringTie	exon	48510059	48510157	1000	-	.	gene_id "MSTRG.134807"; transcript_id "MSTRG.134807.65"; exon_number "5";
chr4	StringTie	exon	48510835	48510984	1000	-	.	gene_id "MSTRG.134807"; transcript_id "MSTRG.134807.65"; exon_number "6";
chr4	StringTie	exon	48512481	48512688	1000	-	.	gene_id "MSTRG.134807"; transcript_id "MSTRG.134807.65"; exon_number "7";
chr4	StringTie	exon	48515028	48515275	1000	-	.	gene_id "MSTRG.134807"; transcript_id "MSTRG.134807.65"; exon_number "8";
chr4	StringTie	exon	48520524	48521215	1000	-	.	gene_id "MSTRG.134807"; transcript_id "MSTRG.134807.65"; exon_number "9";
chr4	StringTie	exon	48522901	48523104	1000	-	.	gene_id "MSTRG.134807"; transcript_id "MSTRG.134807.65"; exon_number "10";
chr4	StringTie	exon	48527477	48527653	1000	-	.	gene_id "MSTRG.134807"; transcript_id "MSTRG.134807.65"; exon_number "11";
chr4	StringTie	exon	48527971	48528045	1000	-	.	gene_id "MSTRG.134807"; transcript_id "MSTRG.134807.65"; exon_number "12";
chr4	StringTie	exon	48528175	48528336	1000	-	.	gene_id "MSTRG.134807"; transcript_id "MSTRG.134807.65"; exon_number "13";
chr4	StringTie	exon	48531156	48531353	1000	-	.	gene_id "MSTRG.134807"; transcript_id "MSTRG.134807.65"; exon_number "14";
chr4	StringTie	exon	48534545	48534685	1000	-	.	gene_id "MSTRG.134807"; transcript_id "MSTRG.134807.65"; exon_number "15";
chr4	StringTie	exon	48535657	48535827	1000	-	.	gene_id "MSTRG.134807"; transcript_id "MSTRG.134807.65"; exon_number "16";
chr4	StringTie	exon	48539971	48540068	1000	-	.	gene_id "MSTRG.134807"; transcript_id "MSTRG.134807.65"; exon_number "17";
chr4	StringTie	exon	48540353	48540960	1000	-	.	gene_id "MSTRG.134807"; transcript_id "MSTRG.134807.65"; exon_number "18";
chr4	StringTie	exon	48542027	48542121	1000	-	.	gene_id "MSTRG.134807"; transcript_id "MSTRG.134807.65"; exon_number "19";
chr4	StringTie	exon	48543807	48543997	1000	-	.	gene_id "MSTRG.134807"; transcript_id "MSTRG.134807.65"; exon_number "20";
chr4	StringTie	exon	48544783	48544904	1000	-	.	gene_id "MSTRG.134807"; transcript_id "MSTRG.134807.65"; exon_number "21";
chr4	StringTie	exon	48546067	48546271	1000	-	.	gene_id "MSTRG.134807"; transcript_id "MSTRG.134807.65"; exon_number "22";
chr4	StringTie	exon	48547584	48547769	1000	-	.	gene_id "MSTRG.134807"; transcript_id "MSTRG.134807.65"; exon_number "23";
chr4	StringTie	exon	48548690	48548793	1000	-	.	gene_id "MSTRG.134807"; transcript_id "MSTRG.134807.65"; exon_number "24";
chr4	StringTie	exon	48549473	48549623	1000	-	.	gene_id "MSTRG.134807"; transcript_id "MSTRG.134807.65"; exon_number "25";
chr4	StringTie	exon	48550592	48550704	1000	-	.	gene_id "MSTRG.134807"; transcript_id "MSTRG.134807.65"; exon_number "26";
chr4	StringTie	exon	48551494	48551578	1000	-	.	gene_id "MSTRG.134807"; transcript_id "MSTRG.134807.65"; exon_number "27";
chr4	StringTie	exon	48553215	48553383	1000	-	.	gene_id "MSTRG.134807"; transcript_id "MSTRG.134807.65"; exon_number "28";
chr4	StringTie	exon	48556978	48557118	1000	-	.	gene_id "MSTRG.134807"; transcript_id "MSTRG.134807.65"; exon_number "29";
chr4	StringTie	exon	48557453	48557712	1000	-	.	gene_id "MSTRG.134807"; transcript_id "MSTRG.134807.65"; exon_number "30";
chr4	StringTie	exon	48561468	48561636	1000	-	.	gene_id "MSTRG.134807"; transcript_id "MSTRG.134807.65"; exon_number "31";
chr4	StringTie	exon	48562889	48562988	1000	-	.	gene_id "MSTRG.134807"; transcript_id "MSTRG.134807.65"; exon_number "32";
chr4	StringTie	exon	48563948	48564102	1000	-	.	gene_id "MSTRG.134807"; transcript_id "MSTRG.134807.65"; exon_number "33";
chr4	StringTie	exon	48564933	48565043	1000	-	.	gene_id "MSTRG.134807"; transcript_id "MSTRG.134807.65"; exon_number "34";
chr4	StringTie	exon	48565531	48565691	1000	-	.	gene_id "MSTRG.134807"; transcript_id "MSTRG.134807.65"; exon_number "35";
chr4	StringTie	exon	48567248	48567420	1000	-	.	gene_id "MSTRG.134807"; transcript_id "MSTRG.134807.65"; exon_number "36";
chr4	StringTie	exon	48570827	48570918	1000	-	.	gene_id "MSTRG.134807"; transcript_id "MSTRG.134807.65"; exon_number "37";
chr4	StringTie	exon	48573186	48573243	1000	-	.	gene_id "MSTRG.134807"; transcript_id "MSTRG.134807.65"; exon_number "38";
chr4	StringTie	exon	48575117	48575241	1000	-	.	gene_id "MSTRG.134807"; transcript_id "MSTRG.134807.65"; exon_number "39";
chr4	StringTie	exon	48576030	48576219	1000	-	.	gene_id "MSTRG.134807"; transcript_id "MSTRG.134807.65"; exon_number "40";
chr4	StringTie	exon	48578973	48579241	1000	-	.	gene_id "MSTRG.134807"; transcript_id "MSTRG.134807.65"; exon_number "41";
chr4	StringTie	exon	48580865	48580951	1000	-	.	gene_id "MSTRG.134807"; transcript_id "MSTRG.134807.65"; exon_number "42";
chr4	StringTie	exon	48581420	48581605	1000	-	.	gene_id "MSTRG.134807"; transcript_id "MSTRG.134807.65"; exon_number "43";
chr4	StringTie	exon	48582497	48582734	1000	-	.	gene_id "MSTRG.134807"; transcript_id "MSTRG.134807.65"; exon_number "44";
chr4	StringTie	exon	48586621	48586728	1000	-	.	gene_id "MSTRG.134807"; transcript_id "MSTRG.134807.65"; exon_number "45";
chr4	StringTie	exon	48589745	48589877	1000	-	.	gene_id "MSTRG.134807"; transcript_id "MSTRG.134807.65"; exon_number "46";
chr4	StringTie	exon	48590659	48590830	1000	-	.	gene_id "MSTRG.134807"; transcript_id "MSTRG.134807.65"; exon_number "47";
chr4	StringTie	exon	48593930	48594016	1000	-	.	gene_id "MSTRG.134807"; transcript_id "MSTRG.134807.65"; exon_number "48";
chr4	StringTie	exon	48595590	48595698	1000	-	.	gene_id "MSTRG.134807"; transcript_id "MSTRG.134807.65"; exon_number "49";
chr4	StringTie	exon	48595897	48596000	1000	-	.	gene_id "MSTRG.134807"; transcript_id "MSTRG.134807.65"; exon_number "50";
chr4	StringTie	exon	48598829	48598873	1000	-	.	gene_id "MSTRG.134807"; transcript_id "MSTRG.134807.65"; exon_number "51";
chr4	StringTie	exon	48602020	48602121	1000	-	.	gene_id "MSTRG.134807"; transcript_id "MSTRG.134807.65"; exon_number "52";
chr4	StringTie	exon	48603290	48603388	1000	-	.	gene_id "MSTRG.134807"; transcript_id "MSTRG.134807.65"; exon_number "53";
chr4	StringTie	exon	48605741	48605833	1000	-	.	gene_id "MSTRG.134807"; transcript_id "MSTRG.134807.65"; exon_number "54";
chr4	StringTie	exon	48606438	48606606	1000	-	.	gene_id "MSTRG.134807"; transcript_id "MSTRG.134807.65"; exon_number "55";
chr4	StringTie	exon	48608987	48609067	1000	-	.	gene_id "MSTRG.134807"; transcript_id "MSTRG.134807.65"; exon_number "56";
chr4	StringTie	exon	48609744	48609823	1000	-	.	gene_id "MSTRG.134807"; transcript_id "MSTRG.134807.65"; exon_number "57";
chr4	StringTie	exon	48619274	48619370	1000	-	.	gene_id "MSTRG.134807"; transcript_id "MSTRG.134807.65"; exon_number "58";
chr4	StringTie	exon	48620639	48620778	1000	-	.	gene_id "MSTRG.134807"; transcript_id "MSTRG.134807.65"; exon_number "59";
chr4	StringTie	exon	48623126	48623179	1000	-	.	gene_id "MSTRG.134807"; transcript_id "MSTRG.134807.65"; exon_number "60";
chr4	StringTie	exon	48634291	48634490	1000	-	.	gene_id "MSTRG.134807"; transcript_id "MSTRG.134807.65"; exon_number "61";
chr4	StringTie	exon	48710519	48710698	1000	-	.	gene_id "MSTRG.134807"; transcript_id "MSTRG.134807.65"; exon_number "62";
chr4	StringTie	exon	48780078	48780267	1000	-	.	gene_id "MSTRG.134807"; transcript_id "MSTRG.134807.65"; exon_number "63";
chr4	StringTie	transcript	48497265	48645985	1000	-	.	gene_id "MSTRG.134807"; transcript_id "MSTRG.134807.66";
chr4	StringTie	exon	48497265	48499680	1000	-	.	gene_id "MSTRG.134807"; transcript_id "MSTRG.134807.66"; exon_number "1";
chr4	StringTie	exon	48500030	48500220	1000	-	.	gene_id "MSTRG.134807"; transcript_id "MSTRG.134807.66"; exon_number "2";
chr4	StringTie	exon	48501623	48501733	1000	-	.	gene_id "MSTRG.134807"; transcript_id "MSTRG.134807.66"; exon_number "3";
chr4	StringTie	exon	48505547	48505615	1000	-	.	gene_id "MSTRG.134807"; transcript_id "MSTRG.134807.66"; exon_number "4";
chr4	StringTie	exon	48510059	48510157	1000	-	.	gene_id "MSTRG.134807"; transcript_id "MSTRG.134807.66"; exon_number "5";
chr4	StringTie	exon	48510835	48510984	1000	-	.	gene_id "MSTRG.134807"; transcript_id "MSTRG.134807.66"; exon_number "6";
chr4	StringTie	exon	48512481	48512688	1000	-	.	gene_id "MSTRG.134807"; transcript_id "MSTRG.134807.66"; exon_number "7";
chr4	StringTie	exon	48515028	48515275	1000	-	.	gene_id "MSTRG.134807"; transcript_id "MSTRG.134807.66"; exon_number "8";
chr4	StringTie	exon	48520524	48521215	1000	-	.	gene_id "MSTRG.134807"; transcript_id "MSTRG.134807.66"; exon_number "9";
chr4	StringTie	exon	48522901	48523104	1000	-	.	gene_id "MSTRG.134807"; transcript_id "MSTRG.134807.66"; exon_number "10";
chr4	StringTie	exon	48527477	48527653	1000	-	.	gene_id "MSTRG.134807"; transcript_id "MSTRG.134807.66"; exon_number "11";
chr4	StringTie	exon	48527971	48528045	1000	-	.	gene_id "MSTRG.134807"; transcript_id "MSTRG.134807.66"; exon_number "12";
chr4	StringTie	exon	48528175	48528336	1000	-	.	gene_id "MSTRG.134807"; transcript_id "MSTRG.134807.66"; exon_number "13";
chr4	StringTie	exon	48531156	48531353	1000	-	.	gene_id "MSTRG.134807"; transcript_id "MSTRG.134807.66"; exon_number "14";
chr4	StringTie	exon	48534545	48534685	1000	-	.	gene_id "MSTRG.134807"; transcript_id "MSTRG.134807.66"; exon_number "15";
chr4	StringTie	exon	48535657	48535827	1000	-	.	gene_id "MSTRG.134807"; transcript_id "MSTRG.134807.66"; exon_number "16";
chr4	StringTie	exon	48539971	48540068	1000	-	.	gene_id "MSTRG.134807"; transcript_id "MSTRG.134807.66"; exon_number "17";
chr4	StringTie	exon	48540353	48540960	1000	-	.	gene_id "MSTRG.134807"; transcript_id "MSTRG.134807.66"; exon_number "18";
chr4	StringTie	exon	48542027	48542121	1000	-	.	gene_id "MSTRG.134807"; transcript_id "MSTRG.134807.66"; exon_number "19";
chr4	StringTie	exon	48543807	48543997	1000	-	.	gene_id "MSTRG.134807"; transcript_id "MSTRG.134807.66"; exon_number "20";
chr4	StringTie	exon	48544783	48544904	1000	-	.	gene_id "MSTRG.134807"; transcript_id "MSTRG.134807.66"; exon_number "21";
chr4	StringTie	exon	48546067	48546268	1000	-	.	gene_id "MSTRG.134807"; transcript_id "MSTRG.134807.66"; exon_number "22";
chr4	StringTie	exon	48547584	48547769	1000	-	.	gene_id "MSTRG.134807"; transcript_id "MSTRG.134807.66"; exon_number "23";
chr4	StringTie	exon	48548690	48548793	1000	-	.	gene_id "MSTRG.134807"; transcript_id "MSTRG.134807.66"; exon_number "24";
chr4	StringTie	exon	48549473	48549623	1000	-	.	gene_id "MSTRG.134807"; transcript_id "MSTRG.134807.66"; exon_number "25";
chr4	StringTie	exon	48550592	48550704	1000	-	.	gene_id "MSTRG.134807"; transcript_id "MSTRG.134807.66"; exon_number "26";
chr4	StringTie	exon	48551494	48551578	1000	-	.	gene_id "MSTRG.134807"; transcript_id "MSTRG.134807.66"; exon_number "27";
chr4	StringTie	exon	48553215	48553383	1000	-	.	gene_id "MSTRG.134807"; transcript_id "MSTRG.134807.66"; exon_number "28";
chr4	StringTie	exon	48556978	48557118	1000	-	.	gene_id "MSTRG.134807"; transcript_id "MSTRG.134807.66"; exon_number "29";
chr4	StringTie	exon	48557453	48557712	1000	-	.	gene_id "MSTRG.134807"; transcript_id "MSTRG.134807.66"; exon_number "30";
chr4	StringTie	exon	48561468	48561636	1000	-	.	gene_id "MSTRG.134807"; transcript_id "MSTRG.134807.66"; exon_number "31";
chr4	StringTie	exon	48562889	48562988	1000	-	.	gene_id "MSTRG.134807"; transcript_id "MSTRG.134807.66"; exon_number "32";
chr4	StringTie	exon	48563948	48564102	1000	-	.	gene_id "MSTRG.134807"; transcript_id "MSTRG.134807.66"; exon_number "33";
chr4	StringTie	exon	48564933	48565043	1000	-	.	gene_id "MSTRG.134807"; transcript_id "MSTRG.134807.66"; exon_number "34";
chr4	StringTie	exon	48565531	48565691	1000	-	.	gene_id "MSTRG.134807"; transcript_id "MSTRG.134807.66"; exon_number "35";
chr4	StringTie	exon	48567248	48567420	1000	-	.	gene_id "MSTRG.134807"; transcript_id "MSTRG.134807.66"; exon_number "36";
chr4	StringTie	exon	48570827	48570918	1000	-	.	gene_id "MSTRG.134807"; transcript_id "MSTRG.134807.66"; exon_number "37";
chr4	StringTie	exon	48573186	48573243	1000	-	.	gene_id "MSTRG.134807"; transcript_id "MSTRG.134807.66"; exon_number "38";
chr4	StringTie	exon	48575117	48575241	1000	-	.	gene_id "MSTRG.134807"; transcript_id "MSTRG.134807.66"; exon_number "39";
chr4	StringTie	exon	48576030	48576219	1000	-	.	gene_id "MSTRG.134807"; transcript_id "MSTRG.134807.66"; exon_number "40";
chr4	StringTie	exon	48578973	48579241	1000	-	.	gene_id "MSTRG.134807"; transcript_id "MSTRG.134807.66"; exon_number "41";
chr4	StringTie	exon	48580865	48580951	1000	-	.	gene_id "MSTRG.134807"; transcript_id "MSTRG.134807.66"; exon_number "42";
chr4	StringTie	exon	48581420	48581605	1000	-	.	gene_id "MSTRG.134807"; transcript_id "MSTRG.134807.66"; exon_number "43";
chr4	StringTie	exon	48582497	48582734	1000	-	.	gene_id "MSTRG.134807"; transcript_id "MSTRG.134807.66"; exon_number "44";
chr4	StringTie	exon	48586621	48586728	1000	-	.	gene_id "MSTRG.134807"; transcript_id "MSTRG.134807.66"; exon_number "45";
chr4	StringTie	exon	48589745	48589877	1000	-	.	gene_id "MSTRG.134807"; transcript_id "MSTRG.134807.66"; exon_number "46";
chr4	StringTie	exon	48590659	48590830	1000	-	.	gene_id "MSTRG.134807"; transcript_id "MSTRG.134807.66"; exon_number "47";
chr4	StringTie	exon	48593930	48594016	1000	-	.	gene_id "MSTRG.134807"; transcript_id "MSTRG.134807.66"; exon_number "48";
chr4	StringTie	exon	48595590	48595698	1000	-	.	gene_id "MSTRG.134807"; transcript_id "MSTRG.134807.66"; exon_number "49";
chr4	StringTie	exon	48595897	48596000	1000	-	.	gene_id "MSTRG.134807"; transcript_id "MSTRG.134807.66"; exon_number "50";
chr4	StringTie	exon	48598829	48598873	1000	-	.	gene_id "MSTRG.134807"; transcript_id "MSTRG.134807.66"; exon_number "51";
chr4	StringTie	exon	48602020	48602121	1000	-	.	gene_id "MSTRG.134807"; transcript_id "MSTRG.134807.66"; exon_number "52";
chr4	StringTie	exon	48603290	48603388	1000	-	.	gene_id "MSTRG.134807"; transcript_id "MSTRG.134807.66"; exon_number "53";
chr4	StringTie	exon	48605741	48605833	1000	-	.	gene_id "MSTRG.134807"; transcript_id "MSTRG.134807.66"; exon_number "54";
chr4	StringTie	exon	48606438	48606606	1000	-	.	gene_id "MSTRG.134807"; transcript_id "MSTRG.134807.66"; exon_number "55";
chr4	StringTie	exon	48608987	48609067	1000	-	.	gene_id "MSTRG.134807"; transcript_id "MSTRG.134807.66"; exon_number "56";
chr4	StringTie	exon	48609744	48609823	1000	-	.	gene_id "MSTRG.134807"; transcript_id "MSTRG.134807.66"; exon_number "57";
chr4	StringTie	exon	48619274	48619370	1000	-	.	gene_id "MSTRG.134807"; transcript_id "MSTRG.134807.66"; exon_number "58";
chr4	StringTie	exon	48620639	48620778	1000	-	.	gene_id "MSTRG.134807"; transcript_id "MSTRG.134807.66"; exon_number "59";
chr4	StringTie	exon	48623126	48623179	1000	-	.	gene_id "MSTRG.134807"; transcript_id "MSTRG.134807.66"; exon_number "60";
chr4	StringTie	exon	48634291	48634490	1000	-	.	gene_id "MSTRG.134807"; transcript_id "MSTRG.134807.66"; exon_number "61";
chr4	StringTie	exon	48645948	48645985	1000	-	.	gene_id "MSTRG.134807"; transcript_id "MSTRG.134807.66"; exon_number "62";
chr4	StringTie	transcript	48497269	48634491	1000	-	.	gene_id "MSTRG.134807"; transcript_id "MSTRG.134807.67";
chr4	StringTie	exon	48497269	48499680	1000	-	.	gene_id "MSTRG.134807"; transcript_id "MSTRG.134807.67"; exon_number "1";
chr4	StringTie	exon	48500030	48500220	1000	-	.	gene_id "MSTRG.134807"; transcript_id "MSTRG.134807.67"; exon_number "2";
chr4	StringTie	exon	48501623	48501733	1000	-	.	gene_id "MSTRG.134807"; transcript_id "MSTRG.134807.67"; exon_number "3";
chr4	StringTie	exon	48505547	48505615	1000	-	.	gene_id "MSTRG.134807"; transcript_id "MSTRG.134807.67"; exon_number "4";
chr4	StringTie	exon	48510059	48510157	1000	-	.	gene_id "MSTRG.134807"; transcript_id "MSTRG.134807.67"; exon_number "5";
chr4	StringTie	exon	48510835	48510984	1000	-	.	gene_id "MSTRG.134807"; transcript_id "MSTRG.134807.67"; exon_number "6";
chr4	StringTie	exon	48512481	48512688	1000	-	.	gene_id "MSTRG.134807"; transcript_id "MSTRG.134807.67"; exon_number "7";
chr4	StringTie	exon	48515028	48515275	1000	-	.	gene_id "MSTRG.134807"; transcript_id "MSTRG.134807.67"; exon_number "8";
chr4	StringTie	exon	48521048	48521215	1000	-	.	gene_id "MSTRG.134807"; transcript_id "MSTRG.134807.67"; exon_number "9";
chr4	StringTie	exon	48522901	48523104	1000	-	.	gene_id "MSTRG.134807"; transcript_id "MSTRG.134807.67"; exon_number "10";
chr4	StringTie	exon	48527477	48527653	1000	-	.	gene_id "MSTRG.134807"; transcript_id "MSTRG.134807.67"; exon_number "11";
chr4	StringTie	exon	48527971	48528045	1000	-	.	gene_id "MSTRG.134807"; transcript_id "MSTRG.134807.67"; exon_number "12";
chr4	StringTie	exon	48528175	48528336	1000	-	.	gene_id "MSTRG.134807"; transcript_id "MSTRG.134807.67"; exon_number "13";
chr4	StringTie	exon	48531156	48531353	1000	-	.	gene_id "MSTRG.134807"; transcript_id "MSTRG.134807.67"; exon_number "14";
chr4	StringTie	exon	48534545	48534685	1000	-	.	gene_id "MSTRG.134807"; transcript_id "MSTRG.134807.67"; exon_number "15";
chr4	StringTie	exon	48535657	48535827	1000	-	.	gene_id "MSTRG.134807"; transcript_id "MSTRG.134807.67"; exon_number "16";
chr4	StringTie	exon	48539971	48540068	1000	-	.	gene_id "MSTRG.134807"; transcript_id "MSTRG.134807.67"; exon_number "17";
chr4	StringTie	exon	48540353	48540960	1000	-	.	gene_id "MSTRG.134807"; transcript_id "MSTRG.134807.67"; exon_number "18";
chr4	StringTie	exon	48542027	48542121	1000	-	.	gene_id "MSTRG.134807"; transcript_id "MSTRG.134807.67"; exon_number "19";
chr4	StringTie	exon	48543807	48543997	1000	-	.	gene_id "MSTRG.134807"; transcript_id "MSTRG.134807.67"; exon_number "20";
chr4	StringTie	exon	48544783	48544904	1000	-	.	gene_id "MSTRG.134807"; transcript_id "MSTRG.134807.67"; exon_number "21";
chr4	StringTie	exon	48546067	48546271	1000	-	.	gene_id "MSTRG.134807"; transcript_id "MSTRG.134807.67"; exon_number "22";
chr4	StringTie	exon	48547584	48547769	1000	-	.	gene_id "MSTRG.134807"; transcript_id "MSTRG.134807.67"; exon_number "23";
chr4	StringTie	exon	48548690	48548793	1000	-	.	gene_id "MSTRG.134807"; transcript_id "MSTRG.134807.67"; exon_number "24";
chr4	StringTie	exon	48550592	48550704	1000	-	.	gene_id "MSTRG.134807"; transcript_id "MSTRG.134807.67"; exon_number "25";
chr4	StringTie	exon	48551494	48551578	1000	-	.	gene_id "MSTRG.134807"; transcript_id "MSTRG.134807.67"; exon_number "26";
chr4	StringTie	exon	48553215	48553383	1000	-	.	gene_id "MSTRG.134807"; transcript_id "MSTRG.134807.67"; exon_number "27";
chr4	StringTie	exon	48556978	48557118	1000	-	.	gene_id "MSTRG.134807"; transcript_id "MSTRG.134807.67"; exon_number "28";
chr4	StringTie	exon	48557453	48557712	1000	-	.	gene_id "MSTRG.134807"; transcript_id "MSTRG.134807.67"; exon_number "29";
chr4	StringTie	exon	48561468	48561636	1000	-	.	gene_id "MSTRG.134807"; transcript_id "MSTRG.134807.67"; exon_number "30";
chr4	StringTie	exon	48562889	48562988	1000	-	.	gene_id "MSTRG.134807"; transcript_id "MSTRG.134807.67"; exon_number "31";
chr4	StringTie	exon	48563948	48564102	1000	-	.	gene_id "MSTRG.134807"; transcript_id "MSTRG.134807.67"; exon_number "32";
chr4	StringTie	exon	48564933	48565043	1000	-	.	gene_id "MSTRG.134807"; transcript_id "MSTRG.134807.67"; exon_number "33";
chr4	StringTie	exon	48565531	48565691	1000	-	.	gene_id "MSTRG.134807"; transcript_id "MSTRG.134807.67"; exon_number "34";
chr4	StringTie	exon	48567248	48567420	1000	-	.	gene_id "MSTRG.134807"; transcript_id "MSTRG.134807.67"; exon_number "35";
chr4	StringTie	exon	48570827	48570918	1000	-	.	gene_id "MSTRG.134807"; transcript_id "MSTRG.134807.67"; exon_number "36";
chr4	StringTie	exon	48573186	48573243	1000	-	.	gene_id "MSTRG.134807"; transcript_id "MSTRG.134807.67"; exon_number "37";
chr4	StringTie	exon	48575117	48575241	1000	-	.	gene_id "MSTRG.134807"; transcript_id "MSTRG.134807.67"; exon_number "38";
chr4	StringTie	exon	48576030	48576222	1000	-	.	gene_id "MSTRG.134807"; transcript_id "MSTRG.134807.67"; exon_number "39";
chr4	StringTie	exon	48578973	48579241	1000	-	.	gene_id "MSTRG.134807"; transcript_id "MSTRG.134807.67"; exon_number "40";
chr4	StringTie	exon	48580865	48580951	1000	-	.	gene_id "MSTRG.134807"; transcript_id "MSTRG.134807.67"; exon_number "41";
chr4	StringTie	exon	48581420	48581605	1000	-	.	gene_id "MSTRG.134807"; transcript_id "MSTRG.134807.67"; exon_number "42";
chr4	StringTie	exon	48582497	48582734	1000	-	.	gene_id "MSTRG.134807"; transcript_id "MSTRG.134807.67"; exon_number "43";
chr4	StringTie	exon	48586621	48586728	1000	-	.	gene_id "MSTRG.134807"; transcript_id "MSTRG.134807.67"; exon_number "44";
chr4	StringTie	exon	48589745	48589877	1000	-	.	gene_id "MSTRG.134807"; transcript_id "MSTRG.134807.67"; exon_number "45";
chr4	StringTie	exon	48590659	48590830	1000	-	.	gene_id "MSTRG.134807"; transcript_id "MSTRG.134807.67"; exon_number "46";
chr4	StringTie	exon	48593930	48594016	1000	-	.	gene_id "MSTRG.134807"; transcript_id "MSTRG.134807.67"; exon_number "47";
chr4	StringTie	exon	48595590	48595698	1000	-	.	gene_id "MSTRG.134807"; transcript_id "MSTRG.134807.67"; exon_number "48";
chr4	StringTie	exon	48595897	48596000	1000	-	.	gene_id "MSTRG.134807"; transcript_id "MSTRG.134807.67"; exon_number "49";
chr4	StringTie	exon	48598829	48598873	1000	-	.	gene_id "MSTRG.134807"; transcript_id "MSTRG.134807.67"; exon_number "50";
chr4	StringTie	exon	48602020	48602121	1000	-	.	gene_id "MSTRG.134807"; transcript_id "MSTRG.134807.67"; exon_number "51";
chr4	StringTie	exon	48603290	48603388	1000	-	.	gene_id "MSTRG.134807"; transcript_id "MSTRG.134807.67"; exon_number "52";
chr4	StringTie	exon	48605741	48605833	1000	-	.	gene_id "MSTRG.134807"; transcript_id "MSTRG.134807.67"; exon_number "53";
chr4	StringTie	exon	48606438	48606606	1000	-	.	gene_id "MSTRG.134807"; transcript_id "MSTRG.134807.67"; exon_number "54";
chr4	StringTie	exon	48608987	48609067	1000	-	.	gene_id "MSTRG.134807"; transcript_id "MSTRG.134807.67"; exon_number "55";
chr4	StringTie	exon	48609744	48609823	1000	-	.	gene_id "MSTRG.134807"; transcript_id "MSTRG.134807.67"; exon_number "56";
chr4	StringTie	exon	48619274	48619370	1000	-	.	gene_id "MSTRG.134807"; transcript_id "MSTRG.134807.67"; exon_number "57";
chr4	StringTie	exon	48620639	48620778	1000	-	.	gene_id "MSTRG.134807"; transcript_id "MSTRG.134807.67"; exon_number "58";
chr4	StringTie	exon	48623126	48623179	1000	-	.	gene_id "MSTRG.134807"; transcript_id "MSTRG.134807.67"; exon_number "59";
chr4	StringTie	exon	48634291	48634491	1000	-	.	gene_id "MSTRG.134807"; transcript_id "MSTRG.134807.67"; exon_number "60";
chr4	StringTie	transcript	48497271	48780267	1000	-	.	gene_id "MSTRG.134807"; transcript_id "MSTRG.134807.68";
chr4	StringTie	exon	48497271	48499680	1000	-	.	gene_id "MSTRG.134807"; transcript_id "MSTRG.134807.68"; exon_number "1";
chr4	StringTie	exon	48500030	48500220	1000	-	.	gene_id "MSTRG.134807"; transcript_id "MSTRG.134807.68"; exon_number "2";
chr4	StringTie	exon	48501623	48501733	1000	-	.	gene_id "MSTRG.134807"; transcript_id "MSTRG.134807.68"; exon_number "3";
chr4	StringTie	exon	48505547	48505615	1000	-	.	gene_id "MSTRG.134807"; transcript_id "MSTRG.134807.68"; exon_number "4";
chr4	StringTie	exon	48510059	48510157	1000	-	.	gene_id "MSTRG.134807"; transcript_id "MSTRG.134807.68"; exon_number "5";
chr4	StringTie	exon	48510835	48510984	1000	-	.	gene_id "MSTRG.134807"; transcript_id "MSTRG.134807.68"; exon_number "6";
chr4	StringTie	exon	48512481	48512688	1000	-	.	gene_id "MSTRG.134807"; transcript_id "MSTRG.134807.68"; exon_number "7";
chr4	StringTie	exon	48515028	48515275	1000	-	.	gene_id "MSTRG.134807"; transcript_id "MSTRG.134807.68"; exon_number "8";
chr4	StringTie	exon	48520524	48521215	1000	-	.	gene_id "MSTRG.134807"; transcript_id "MSTRG.134807.68"; exon_number "9";
chr4	StringTie	exon	48522901	48523104	1000	-	.	gene_id "MSTRG.134807"; transcript_id "MSTRG.134807.68"; exon_number "10";
chr4	StringTie	exon	48527477	48527653	1000	-	.	gene_id "MSTRG.134807"; transcript_id "MSTRG.134807.68"; exon_number "11";
chr4	StringTie	exon	48527971	48528045	1000	-	.	gene_id "MSTRG.134807"; transcript_id "MSTRG.134807.68"; exon_number "12";
chr4	StringTie	exon	48528175	48528336	1000	-	.	gene_id "MSTRG.134807"; transcript_id "MSTRG.134807.68"; exon_number "13";
chr4	StringTie	exon	48531156	48531353	1000	-	.	gene_id "MSTRG.134807"; transcript_id "MSTRG.134807.68"; exon_number "14";
chr4	StringTie	exon	48534545	48534685	1000	-	.	gene_id "MSTRG.134807"; transcript_id "MSTRG.134807.68"; exon_number "15";
chr4	StringTie	exon	48535657	48535827	1000	-	.	gene_id "MSTRG.134807"; transcript_id "MSTRG.134807.68"; exon_number "16";
chr4	StringTie	exon	48539971	48540068	1000	-	.	gene_id "MSTRG.134807"; transcript_id "MSTRG.134807.68"; exon_number "17";
chr4	StringTie	exon	48540353	48540960	1000	-	.	gene_id "MSTRG.134807"; transcript_id "MSTRG.134807.68"; exon_number "18";
chr4	StringTie	exon	48542027	48542121	1000	-	.	gene_id "MSTRG.134807"; transcript_id "MSTRG.134807.68"; exon_number "19";
chr4	StringTie	exon	48543807	48543997	1000	-	.	gene_id "MSTRG.134807"; transcript_id "MSTRG.134807.68"; exon_number "20";
chr4	StringTie	exon	48544783	48544904	1000	-	.	gene_id "MSTRG.134807"; transcript_id "MSTRG.134807.68"; exon_number "21";
chr4	StringTie	exon	48546067	48546271	1000	-	.	gene_id "MSTRG.134807"; transcript_id "MSTRG.134807.68"; exon_number "22";
chr4	StringTie	exon	48547584	48547769	1000	-	.	gene_id "MSTRG.134807"; transcript_id "MSTRG.134807.68"; exon_number "23";
chr4	StringTie	exon	48548690	48548793	1000	-	.	gene_id "MSTRG.134807"; transcript_id "MSTRG.134807.68"; exon_number "24";
chr4	StringTie	exon	48549473	48549623	1000	-	.	gene_id "MSTRG.134807"; transcript_id "MSTRG.134807.68"; exon_number "25";
chr4	StringTie	exon	48550592	48550704	1000	-	.	gene_id "MSTRG.134807"; transcript_id "MSTRG.134807.68"; exon_number "26";
chr4	StringTie	exon	48551494	48551578	1000	-	.	gene_id "MSTRG.134807"; transcript_id "MSTRG.134807.68"; exon_number "27";
chr4	StringTie	exon	48553215	48553383	1000	-	.	gene_id "MSTRG.134807"; transcript_id "MSTRG.134807.68"; exon_number "28";
chr4	StringTie	exon	48556978	48557118	1000	-	.	gene_id "MSTRG.134807"; transcript_id "MSTRG.134807.68"; exon_number "29";
chr4	StringTie	exon	48557453	48557712	1000	-	.	gene_id "MSTRG.134807"; transcript_id "MSTRG.134807.68"; exon_number "30";
chr4	StringTie	exon	48561468	48561636	1000	-	.	gene_id "MSTRG.134807"; transcript_id "MSTRG.134807.68"; exon_number "31";
chr4	StringTie	exon	48562889	48562988	1000	-	.	gene_id "MSTRG.134807"; transcript_id "MSTRG.134807.68"; exon_number "32";
chr4	StringTie	exon	48563948	48564102	1000	-	.	gene_id "MSTRG.134807"; transcript_id "MSTRG.134807.68"; exon_number "33";
chr4	StringTie	exon	48564933	48565043	1000	-	.	gene_id "MSTRG.134807"; transcript_id "MSTRG.134807.68"; exon_number "34";
chr4	StringTie	exon	48565531	48565691	1000	-	.	gene_id "MSTRG.134807"; transcript_id "MSTRG.134807.68"; exon_number "35";
chr4	StringTie	exon	48567248	48567420	1000	-	.	gene_id "MSTRG.134807"; transcript_id "MSTRG.134807.68"; exon_number "36";
chr4	StringTie	exon	48570827	48570918	1000	-	.	gene_id "MSTRG.134807"; transcript_id "MSTRG.134807.68"; exon_number "37";
chr4	StringTie	exon	48573186	48573243	1000	-	.	gene_id "MSTRG.134807"; transcript_id "MSTRG.134807.68"; exon_number "38";
chr4	StringTie	exon	48575117	48575241	1000	-	.	gene_id "MSTRG.134807"; transcript_id "MSTRG.134807.68"; exon_number "39";
chr4	StringTie	exon	48576030	48576222	1000	-	.	gene_id "MSTRG.134807"; transcript_id "MSTRG.134807.68"; exon_number "40";
chr4	StringTie	exon	48578973	48579241	1000	-	.	gene_id "MSTRG.134807"; transcript_id "MSTRG.134807.68"; exon_number "41";
chr4	StringTie	exon	48580865	48580951	1000	-	.	gene_id "MSTRG.134807"; transcript_id "MSTRG.134807.68"; exon_number "42";
chr4	StringTie	exon	48581420	48581605	1000	-	.	gene_id "MSTRG.134807"; transcript_id "MSTRG.134807.68"; exon_number "43";
chr4	StringTie	exon	48582497	48582734	1000	-	.	gene_id "MSTRG.134807"; transcript_id "MSTRG.134807.68"; exon_number "44";
chr4	StringTie	exon	48586621	48586728	1000	-	.	gene_id "MSTRG.134807"; transcript_id "MSTRG.134807.68"; exon_number "45";
chr4	StringTie	exon	48589745	48589877	1000	-	.	gene_id "MSTRG.134807"; transcript_id "MSTRG.134807.68"; exon_number "46";
chr4	StringTie	exon	48590659	48590830	1000	-	.	gene_id "MSTRG.134807"; transcript_id "MSTRG.134807.68"; exon_number "47";
chr4	StringTie	exon	48593930	48594016	1000	-	.	gene_id "MSTRG.134807"; transcript_id "MSTRG.134807.68"; exon_number "48";
chr4	StringTie	exon	48595590	48595698	1000	-	.	gene_id "MSTRG.134807"; transcript_id "MSTRG.134807.68"; exon_number "49";
chr4	StringTie	exon	48595897	48596000	1000	-	.	gene_id "MSTRG.134807"; transcript_id "MSTRG.134807.68"; exon_number "50";
chr4	StringTie	exon	48602020	48602121	1000	-	.	gene_id "MSTRG.134807"; transcript_id "MSTRG.134807.68"; exon_number "51";
chr4	StringTie	exon	48603290	48603388	1000	-	.	gene_id "MSTRG.134807"; transcript_id "MSTRG.134807.68"; exon_number "52";
chr4	StringTie	exon	48605741	48605833	1000	-	.	gene_id "MSTRG.134807"; transcript_id "MSTRG.134807.68"; exon_number "53";
chr4	StringTie	exon	48606438	48606606	1000	-	.	gene_id "MSTRG.134807"; transcript_id "MSTRG.134807.68"; exon_number "54";
chr4	StringTie	exon	48608987	48609067	1000	-	.	gene_id "MSTRG.134807"; transcript_id "MSTRG.134807.68"; exon_number "55";
chr4	StringTie	exon	48609744	48609823	1000	-	.	gene_id "MSTRG.134807"; transcript_id "MSTRG.134807.68"; exon_number "56";
chr4	StringTie	exon	48619274	48619370	1000	-	.	gene_id "MSTRG.134807"; transcript_id "MSTRG.134807.68"; exon_number "57";
chr4	StringTie	exon	48620639	48620778	1000	-	.	gene_id "MSTRG.134807"; transcript_id "MSTRG.134807.68"; exon_number "58";
chr4	StringTie	exon	48623126	48623179	1000	-	.	gene_id "MSTRG.134807"; transcript_id "MSTRG.134807.68"; exon_number "59";
chr4	StringTie	exon	48634291	48634490	1000	-	.	gene_id "MSTRG.134807"; transcript_id "MSTRG.134807.68"; exon_number "60";
chr4	StringTie	exon	48710519	48710698	1000	-	.	gene_id "MSTRG.134807"; transcript_id "MSTRG.134807.68"; exon_number "61";
chr4	StringTie	exon	48780078	48780267	1000	-	.	gene_id "MSTRG.134807"; transcript_id "MSTRG.134807.68"; exon_number "62";
chr4	StringTie	transcript	48497272	48780322	1000	-	.	gene_id "MSTRG.134807"; transcript_id "MSTRG.134807.69";
chr4	StringTie	exon	48497272	48499680	1000	-	.	gene_id "MSTRG.134807"; transcript_id "MSTRG.134807.69"; exon_number "1";
chr4	StringTie	exon	48500030	48500220	1000	-	.	gene_id "MSTRG.134807"; transcript_id "MSTRG.134807.69"; exon_number "2";
chr4	StringTie	exon	48501623	48501733	1000	-	.	gene_id "MSTRG.134807"; transcript_id "MSTRG.134807.69"; exon_number "3";
chr4	StringTie	exon	48505547	48505615	1000	-	.	gene_id "MSTRG.134807"; transcript_id "MSTRG.134807.69"; exon_number "4";
chr4	StringTie	exon	48510059	48510157	1000	-	.	gene_id "MSTRG.134807"; transcript_id "MSTRG.134807.69"; exon_number "5";
chr4	StringTie	exon	48510835	48510984	1000	-	.	gene_id "MSTRG.134807"; transcript_id "MSTRG.134807.69"; exon_number "6";
chr4	StringTie	exon	48512481	48512688	1000	-	.	gene_id "MSTRG.134807"; transcript_id "MSTRG.134807.69"; exon_number "7";
chr4	StringTie	exon	48515028	48515275	1000	-	.	gene_id "MSTRG.134807"; transcript_id "MSTRG.134807.69"; exon_number "8";
chr4	StringTie	exon	48521048	48521215	1000	-	.	gene_id "MSTRG.134807"; transcript_id "MSTRG.134807.69"; exon_number "9";
chr4	StringTie	exon	48522901	48523104	1000	-	.	gene_id "MSTRG.134807"; transcript_id "MSTRG.134807.69"; exon_number "10";
chr4	StringTie	exon	48527477	48527653	1000	-	.	gene_id "MSTRG.134807"; transcript_id "MSTRG.134807.69"; exon_number "11";
chr4	StringTie	exon	48527971	48528045	1000	-	.	gene_id "MSTRG.134807"; transcript_id "MSTRG.134807.69"; exon_number "12";
chr4	StringTie	exon	48528175	48528336	1000	-	.	gene_id "MSTRG.134807"; transcript_id "MSTRG.134807.69"; exon_number "13";
chr4	StringTie	exon	48531156	48531353	1000	-	.	gene_id "MSTRG.134807"; transcript_id "MSTRG.134807.69"; exon_number "14";
chr4	StringTie	exon	48534545	48534685	1000	-	.	gene_id "MSTRG.134807"; transcript_id "MSTRG.134807.69"; exon_number "15";
chr4	StringTie	exon	48535657	48535827	1000	-	.	gene_id "MSTRG.134807"; transcript_id "MSTRG.134807.69"; exon_number "16";
chr4	StringTie	exon	48539971	48540068	1000	-	.	gene_id "MSTRG.134807"; transcript_id "MSTRG.134807.69"; exon_number "17";
chr4	StringTie	exon	48540353	48540960	1000	-	.	gene_id "MSTRG.134807"; transcript_id "MSTRG.134807.69"; exon_number "18";
chr4	StringTie	exon	48542027	48542121	1000	-	.	gene_id "MSTRG.134807"; transcript_id "MSTRG.134807.69"; exon_number "19";
chr4	StringTie	exon	48543807	48543997	1000	-	.	gene_id "MSTRG.134807"; transcript_id "MSTRG.134807.69"; exon_number "20";
chr4	StringTie	exon	48544783	48544904	1000	-	.	gene_id "MSTRG.134807"; transcript_id "MSTRG.134807.69"; exon_number "21";
chr4	StringTie	exon	48546067	48546271	1000	-	.	gene_id "MSTRG.134807"; transcript_id "MSTRG.134807.69"; exon_number "22";
chr4	StringTie	exon	48547584	48547769	1000	-	.	gene_id "MSTRG.134807"; transcript_id "MSTRG.134807.69"; exon_number "23";
chr4	StringTie	exon	48548690	48548793	1000	-	.	gene_id "MSTRG.134807"; transcript_id "MSTRG.134807.69"; exon_number "24";
chr4	StringTie	exon	48549473	48549623	1000	-	.	gene_id "MSTRG.134807"; transcript_id "MSTRG.134807.69"; exon_number "25";
chr4	StringTie	exon	48550592	48550704	1000	-	.	gene_id "MSTRG.134807"; transcript_id "MSTRG.134807.69"; exon_number "26";
chr4	StringTie	exon	48551494	48551578	1000	-	.	gene_id "MSTRG.134807"; transcript_id "MSTRG.134807.69"; exon_number "27";
chr4	StringTie	exon	48553215	48553383	1000	-	.	gene_id "MSTRG.134807"; transcript_id "MSTRG.134807.69"; exon_number "28";
chr4	StringTie	exon	48556978	48557118	1000	-	.	gene_id "MSTRG.134807"; transcript_id "MSTRG.134807.69"; exon_number "29";
chr4	StringTie	exon	48557453	48557712	1000	-	.	gene_id "MSTRG.134807"; transcript_id "MSTRG.134807.69"; exon_number "30";
chr4	StringTie	exon	48561468	48561636	1000	-	.	gene_id "MSTRG.134807"; transcript_id "MSTRG.134807.69"; exon_number "31";
chr4	StringTie	exon	48562889	48562988	1000	-	.	gene_id "MSTRG.134807"; transcript_id "MSTRG.134807.69"; exon_number "32";
chr4	StringTie	exon	48563948	48564102	1000	-	.	gene_id "MSTRG.134807"; transcript_id "MSTRG.134807.69"; exon_number "33";
chr4	StringTie	exon	48564933	48565043	1000	-	.	gene_id "MSTRG.134807"; transcript_id "MSTRG.134807.69"; exon_number "34";
chr4	StringTie	exon	48565531	48565691	1000	-	.	gene_id "MSTRG.134807"; transcript_id "MSTRG.134807.69"; exon_number "35";
chr4	StringTie	exon	48567248	48567420	1000	-	.	gene_id "MSTRG.134807"; transcript_id "MSTRG.134807.69"; exon_number "36";
chr4	StringTie	exon	48570827	48570918	1000	-	.	gene_id "MSTRG.134807"; transcript_id "MSTRG.134807.69"; exon_number "37";
chr4	StringTie	exon	48573186	48573243	1000	-	.	gene_id "MSTRG.134807"; transcript_id "MSTRG.134807.69"; exon_number "38";
chr4	StringTie	exon	48575117	48575241	1000	-	.	gene_id "MSTRG.134807"; transcript_id "MSTRG.134807.69"; exon_number "39";
chr4	StringTie	exon	48576030	48576222	1000	-	.	gene_id "MSTRG.134807"; transcript_id "MSTRG.134807.69"; exon_number "40";
chr4	StringTie	exon	48578973	48579241	1000	-	.	gene_id "MSTRG.134807"; transcript_id "MSTRG.134807.69"; exon_number "41";
chr4	StringTie	exon	48580865	48580951	1000	-	.	gene_id "MSTRG.134807"; transcript_id "MSTRG.134807.69"; exon_number "42";
chr4	StringTie	exon	48581420	48581605	1000	-	.	gene_id "MSTRG.134807"; transcript_id "MSTRG.134807.69"; exon_number "43";
chr4	StringTie	exon	48582497	48582734	1000	-	.	gene_id "MSTRG.134807"; transcript_id "MSTRG.134807.69"; exon_number "44";
chr4	StringTie	exon	48586621	48586728	1000	-	.	gene_id "MSTRG.134807"; transcript_id "MSTRG.134807.69"; exon_number "45";
chr4	StringTie	exon	48589745	48589877	1000	-	.	gene_id "MSTRG.134807"; transcript_id "MSTRG.134807.69"; exon_number "46";
chr4	StringTie	exon	48590659	48590830	1000	-	.	gene_id "MSTRG.134807"; transcript_id "MSTRG.134807.69"; exon_number "47";
chr4	StringTie	exon	48595590	48595698	1000	-	.	gene_id "MSTRG.134807"; transcript_id "MSTRG.134807.69"; exon_number "48";
chr4	StringTie	exon	48595897	48596000	1000	-	.	gene_id "MSTRG.134807"; transcript_id "MSTRG.134807.69"; exon_number "49";
chr4	StringTie	exon	48598829	48598873	1000	-	.	gene_id "MSTRG.134807"; transcript_id "MSTRG.134807.69"; exon_number "50";
chr4	StringTie	exon	48602020	48602121	1000	-	.	gene_id "MSTRG.134807"; transcript_id "MSTRG.134807.69"; exon_number "51";
chr4	StringTie	exon	48603290	48603388	1000	-	.	gene_id "MSTRG.134807"; transcript_id "MSTRG.134807.69"; exon_number "52";
chr4	StringTie	exon	48605741	48605833	1000	-	.	gene_id "MSTRG.134807"; transcript_id "MSTRG.134807.69"; exon_number "53";
chr4	StringTie	exon	48606438	48606606	1000	-	.	gene_id "MSTRG.134807"; transcript_id "MSTRG.134807.69"; exon_number "54";
chr4	StringTie	exon	48608987	48609067	1000	-	.	gene_id "MSTRG.134807"; transcript_id "MSTRG.134807.69"; exon_number "55";
chr4	StringTie	exon	48609744	48609823	1000	-	.	gene_id "MSTRG.134807"; transcript_id "MSTRG.134807.69"; exon_number "56";
chr4	StringTie	exon	48619274	48619370	1000	-	.	gene_id "MSTRG.134807"; transcript_id "MSTRG.134807.69"; exon_number "57";
chr4	StringTie	exon	48620639	48620778	1000	-	.	gene_id "MSTRG.134807"; transcript_id "MSTRG.134807.69"; exon_number "58";
chr4	StringTie	exon	48623126	48623179	1000	-	.	gene_id "MSTRG.134807"; transcript_id "MSTRG.134807.69"; exon_number "59";
chr4	StringTie	exon	48634291	48634490	1000	-	.	gene_id "MSTRG.134807"; transcript_id "MSTRG.134807.69"; exon_number "60";
chr4	StringTie	exon	48684673	48684795	1000	-	.	gene_id "MSTRG.134807"; transcript_id "MSTRG.134807.69"; exon_number "61";
chr4	StringTie	exon	48780078	48780322	1000	-	.	gene_id "MSTRG.134807"; transcript_id "MSTRG.134807.69"; exon_number "62";
chr4	StringTie	transcript	48496516	48780129	1000	-	.	gene_id "MSTRG.134807"; transcript_id "MSTRG.134807.7";
chr4	StringTie	exon	48496516	48499680	1000	-	.	gene_id "MSTRG.134807"; transcript_id "MSTRG.134807.7"; exon_number "1";
chr4	StringTie	exon	48500030	48500220	1000	-	.	gene_id "MSTRG.134807"; transcript_id "MSTRG.134807.7"; exon_number "2";
chr4	StringTie	exon	48501623	48501733	1000	-	.	gene_id "MSTRG.134807"; transcript_id "MSTRG.134807.7"; exon_number "3";
chr4	StringTie	exon	48505547	48505615	1000	-	.	gene_id "MSTRG.134807"; transcript_id "MSTRG.134807.7"; exon_number "4";
chr4	StringTie	exon	48510059	48510157	1000	-	.	gene_id "MSTRG.134807"; transcript_id "MSTRG.134807.7"; exon_number "5";
chr4	StringTie	exon	48510835	48510984	1000	-	.	gene_id "MSTRG.134807"; transcript_id "MSTRG.134807.7"; exon_number "6";
chr4	StringTie	exon	48512481	48512688	1000	-	.	gene_id "MSTRG.134807"; transcript_id "MSTRG.134807.7"; exon_number "7";
chr4	StringTie	exon	48515028	48515275	1000	-	.	gene_id "MSTRG.134807"; transcript_id "MSTRG.134807.7"; exon_number "8";
chr4	StringTie	exon	48521048	48521215	1000	-	.	gene_id "MSTRG.134807"; transcript_id "MSTRG.134807.7"; exon_number "9";
chr4	StringTie	exon	48522901	48523104	1000	-	.	gene_id "MSTRG.134807"; transcript_id "MSTRG.134807.7"; exon_number "10";
chr4	StringTie	exon	48527477	48527653	1000	-	.	gene_id "MSTRG.134807"; transcript_id "MSTRG.134807.7"; exon_number "11";
chr4	StringTie	exon	48527971	48528045	1000	-	.	gene_id "MSTRG.134807"; transcript_id "MSTRG.134807.7"; exon_number "12";
chr4	StringTie	exon	48528175	48528336	1000	-	.	gene_id "MSTRG.134807"; transcript_id "MSTRG.134807.7"; exon_number "13";
chr4	StringTie	exon	48531156	48531353	1000	-	.	gene_id "MSTRG.134807"; transcript_id "MSTRG.134807.7"; exon_number "14";
chr4	StringTie	exon	48534545	48534685	1000	-	.	gene_id "MSTRG.134807"; transcript_id "MSTRG.134807.7"; exon_number "15";
chr4	StringTie	exon	48535657	48535827	1000	-	.	gene_id "MSTRG.134807"; transcript_id "MSTRG.134807.7"; exon_number "16";
chr4	StringTie	exon	48539971	48540068	1000	-	.	gene_id "MSTRG.134807"; transcript_id "MSTRG.134807.7"; exon_number "17";
chr4	StringTie	exon	48540353	48540960	1000	-	.	gene_id "MSTRG.134807"; transcript_id "MSTRG.134807.7"; exon_number "18";
chr4	StringTie	exon	48542027	48542121	1000	-	.	gene_id "MSTRG.134807"; transcript_id "MSTRG.134807.7"; exon_number "19";
chr4	StringTie	exon	48543807	48543997	1000	-	.	gene_id "MSTRG.134807"; transcript_id "MSTRG.134807.7"; exon_number "20";
chr4	StringTie	exon	48544783	48544904	1000	-	.	gene_id "MSTRG.134807"; transcript_id "MSTRG.134807.7"; exon_number "21";
chr4	StringTie	exon	48546067	48546271	1000	-	.	gene_id "MSTRG.134807"; transcript_id "MSTRG.134807.7"; exon_number "22";
chr4	StringTie	exon	48547584	48547769	1000	-	.	gene_id "MSTRG.134807"; transcript_id "MSTRG.134807.7"; exon_number "23";
chr4	StringTie	exon	48548690	48548793	1000	-	.	gene_id "MSTRG.134807"; transcript_id "MSTRG.134807.7"; exon_number "24";
chr4	StringTie	exon	48549473	48549623	1000	-	.	gene_id "MSTRG.134807"; transcript_id "MSTRG.134807.7"; exon_number "25";
chr4	StringTie	exon	48550592	48550704	1000	-	.	gene_id "MSTRG.134807"; transcript_id "MSTRG.134807.7"; exon_number "26";
chr4	StringTie	exon	48551494	48551578	1000	-	.	gene_id "MSTRG.134807"; transcript_id "MSTRG.134807.7"; exon_number "27";
chr4	StringTie	exon	48553215	48553383	1000	-	.	gene_id "MSTRG.134807"; transcript_id "MSTRG.134807.7"; exon_number "28";
chr4	StringTie	exon	48556978	48557118	1000	-	.	gene_id "MSTRG.134807"; transcript_id "MSTRG.134807.7"; exon_number "29";
chr4	StringTie	exon	48557453	48557712	1000	-	.	gene_id "MSTRG.134807"; transcript_id "MSTRG.134807.7"; exon_number "30";
chr4	StringTie	exon	48561468	48561636	1000	-	.	gene_id "MSTRG.134807"; transcript_id "MSTRG.134807.7"; exon_number "31";
chr4	StringTie	exon	48562889	48562988	1000	-	.	gene_id "MSTRG.134807"; transcript_id "MSTRG.134807.7"; exon_number "32";
chr4	StringTie	exon	48563948	48564102	1000	-	.	gene_id "MSTRG.134807"; transcript_id "MSTRG.134807.7"; exon_number "33";
chr4	StringTie	exon	48564933	48565043	1000	-	.	gene_id "MSTRG.134807"; transcript_id "MSTRG.134807.7"; exon_number "34";
chr4	StringTie	exon	48565531	48565691	1000	-	.	gene_id "MSTRG.134807"; transcript_id "MSTRG.134807.7"; exon_number "35";
chr4	StringTie	exon	48567248	48567420	1000	-	.	gene_id "MSTRG.134807"; transcript_id "MSTRG.134807.7"; exon_number "36";
chr4	StringTie	exon	48570827	48570918	1000	-	.	gene_id "MSTRG.134807"; transcript_id "MSTRG.134807.7"; exon_number "37";
chr4	StringTie	exon	48573186	48573243	1000	-	.	gene_id "MSTRG.134807"; transcript_id "MSTRG.134807.7"; exon_number "38";
chr4	StringTie	exon	48575117	48575241	1000	-	.	gene_id "MSTRG.134807"; transcript_id "MSTRG.134807.7"; exon_number "39";
chr4	StringTie	exon	48576030	48576222	1000	-	.	gene_id "MSTRG.134807"; transcript_id "MSTRG.134807.7"; exon_number "40";
chr4	StringTie	exon	48578973	48579241	1000	-	.	gene_id "MSTRG.134807"; transcript_id "MSTRG.134807.7"; exon_number "41";
chr4	StringTie	exon	48580865	48580951	1000	-	.	gene_id "MSTRG.134807"; transcript_id "MSTRG.134807.7"; exon_number "42";
chr4	StringTie	exon	48581420	48581605	1000	-	.	gene_id "MSTRG.134807"; transcript_id "MSTRG.134807.7"; exon_number "43";
chr4	StringTie	exon	48582497	48582734	1000	-	.	gene_id "MSTRG.134807"; transcript_id "MSTRG.134807.7"; exon_number "44";
chr4	StringTie	exon	48586621	48586728	1000	-	.	gene_id "MSTRG.134807"; transcript_id "MSTRG.134807.7"; exon_number "45";
chr4	StringTie	exon	48589745	48589877	1000	-	.	gene_id "MSTRG.134807"; transcript_id "MSTRG.134807.7"; exon_number "46";
chr4	StringTie	exon	48590659	48590830	1000	-	.	gene_id "MSTRG.134807"; transcript_id "MSTRG.134807.7"; exon_number "47";
chr4	StringTie	exon	48593930	48594016	1000	-	.	gene_id "MSTRG.134807"; transcript_id "MSTRG.134807.7"; exon_number "48";
chr4	StringTie	exon	48595590	48595698	1000	-	.	gene_id "MSTRG.134807"; transcript_id "MSTRG.134807.7"; exon_number "49";
chr4	StringTie	exon	48595897	48596000	1000	-	.	gene_id "MSTRG.134807"; transcript_id "MSTRG.134807.7"; exon_number "50";
chr4	StringTie	exon	48598829	48598873	1000	-	.	gene_id "MSTRG.134807"; transcript_id "MSTRG.134807.7"; exon_number "51";
chr4	StringTie	exon	48602020	48602121	1000	-	.	gene_id "MSTRG.134807"; transcript_id "MSTRG.134807.7"; exon_number "52";
chr4	StringTie	exon	48603290	48603388	1000	-	.	gene_id "MSTRG.134807"; transcript_id "MSTRG.134807.7"; exon_number "53";
chr4	StringTie	exon	48605741	48605833	1000	-	.	gene_id "MSTRG.134807"; transcript_id "MSTRG.134807.7"; exon_number "54";
chr4	StringTie	exon	48606438	48606606	1000	-	.	gene_id "MSTRG.134807"; transcript_id "MSTRG.134807.7"; exon_number "55";
chr4	StringTie	exon	48608987	48609067	1000	-	.	gene_id "MSTRG.134807"; transcript_id "MSTRG.134807.7"; exon_number "56";
chr4	StringTie	exon	48609744	48609823	1000	-	.	gene_id "MSTRG.134807"; transcript_id "MSTRG.134807.7"; exon_number "57";
chr4	StringTie	exon	48619274	48619370	1000	-	.	gene_id "MSTRG.134807"; transcript_id "MSTRG.134807.7"; exon_number "58";
chr4	StringTie	exon	48620639	48620778	1000	-	.	gene_id "MSTRG.134807"; transcript_id "MSTRG.134807.7"; exon_number "59";
chr4	StringTie	exon	48623126	48623179	1000	-	.	gene_id "MSTRG.134807"; transcript_id "MSTRG.134807.7"; exon_number "60";
chr4	StringTie	exon	48634291	48634490	1000	-	.	gene_id "MSTRG.134807"; transcript_id "MSTRG.134807.7"; exon_number "61";
chr4	StringTie	exon	48645948	48646017	1000	-	.	gene_id "MSTRG.134807"; transcript_id "MSTRG.134807.7"; exon_number "62";
chr4	StringTie	exon	48684673	48684795	1000	-	.	gene_id "MSTRG.134807"; transcript_id "MSTRG.134807.7"; exon_number "63";
chr4	StringTie	exon	48710519	48710698	1000	-	.	gene_id "MSTRG.134807"; transcript_id "MSTRG.134807.7"; exon_number "64";
chr4	StringTie	exon	48727431	48727491	1000	-	.	gene_id "MSTRG.134807"; transcript_id "MSTRG.134807.7"; exon_number "65";
chr4	StringTie	exon	48780078	48780129	1000	-	.	gene_id "MSTRG.134807"; transcript_id "MSTRG.134807.7"; exon_number "66";
chr4	StringTie	transcript	48497274	48780248	1000	-	.	gene_id "MSTRG.134807"; transcript_id "MSTRG.134807.70";
chr4	StringTie	exon	48497274	48499680	1000	-	.	gene_id "MSTRG.134807"; transcript_id "MSTRG.134807.70"; exon_number "1";
chr4	StringTie	exon	48500030	48500220	1000	-	.	gene_id "MSTRG.134807"; transcript_id "MSTRG.134807.70"; exon_number "2";
chr4	StringTie	exon	48501623	48501733	1000	-	.	gene_id "MSTRG.134807"; transcript_id "MSTRG.134807.70"; exon_number "3";
chr4	StringTie	exon	48505547	48505615	1000	-	.	gene_id "MSTRG.134807"; transcript_id "MSTRG.134807.70"; exon_number "4";
chr4	StringTie	exon	48510059	48510157	1000	-	.	gene_id "MSTRG.134807"; transcript_id "MSTRG.134807.70"; exon_number "5";
chr4	StringTie	exon	48510835	48510984	1000	-	.	gene_id "MSTRG.134807"; transcript_id "MSTRG.134807.70"; exon_number "6";
chr4	StringTie	exon	48512481	48512688	1000	-	.	gene_id "MSTRG.134807"; transcript_id "MSTRG.134807.70"; exon_number "7";
chr4	StringTie	exon	48515028	48515275	1000	-	.	gene_id "MSTRG.134807"; transcript_id "MSTRG.134807.70"; exon_number "8";
chr4	StringTie	exon	48521048	48521215	1000	-	.	gene_id "MSTRG.134807"; transcript_id "MSTRG.134807.70"; exon_number "9";
chr4	StringTie	exon	48522901	48523104	1000	-	.	gene_id "MSTRG.134807"; transcript_id "MSTRG.134807.70"; exon_number "10";
chr4	StringTie	exon	48527477	48527653	1000	-	.	gene_id "MSTRG.134807"; transcript_id "MSTRG.134807.70"; exon_number "11";
chr4	StringTie	exon	48527971	48528045	1000	-	.	gene_id "MSTRG.134807"; transcript_id "MSTRG.134807.70"; exon_number "12";
chr4	StringTie	exon	48528175	48528336	1000	-	.	gene_id "MSTRG.134807"; transcript_id "MSTRG.134807.70"; exon_number "13";
chr4	StringTie	exon	48531156	48531353	1000	-	.	gene_id "MSTRG.134807"; transcript_id "MSTRG.134807.70"; exon_number "14";
chr4	StringTie	exon	48534545	48534685	1000	-	.	gene_id "MSTRG.134807"; transcript_id "MSTRG.134807.70"; exon_number "15";
chr4	StringTie	exon	48535657	48535827	1000	-	.	gene_id "MSTRG.134807"; transcript_id "MSTRG.134807.70"; exon_number "16";
chr4	StringTie	exon	48539971	48540068	1000	-	.	gene_id "MSTRG.134807"; transcript_id "MSTRG.134807.70"; exon_number "17";
chr4	StringTie	exon	48540353	48540960	1000	-	.	gene_id "MSTRG.134807"; transcript_id "MSTRG.134807.70"; exon_number "18";
chr4	StringTie	exon	48542027	48542121	1000	-	.	gene_id "MSTRG.134807"; transcript_id "MSTRG.134807.70"; exon_number "19";
chr4	StringTie	exon	48543807	48543994	1000	-	.	gene_id "MSTRG.134807"; transcript_id "MSTRG.134807.70"; exon_number "20";
chr4	StringTie	exon	48544783	48544904	1000	-	.	gene_id "MSTRG.134807"; transcript_id "MSTRG.134807.70"; exon_number "21";
chr4	StringTie	exon	48546067	48546268	1000	-	.	gene_id "MSTRG.134807"; transcript_id "MSTRG.134807.70"; exon_number "22";
chr4	StringTie	exon	48547584	48547769	1000	-	.	gene_id "MSTRG.134807"; transcript_id "MSTRG.134807.70"; exon_number "23";
chr4	StringTie	exon	48548690	48548793	1000	-	.	gene_id "MSTRG.134807"; transcript_id "MSTRG.134807.70"; exon_number "24";
chr4	StringTie	exon	48549473	48549623	1000	-	.	gene_id "MSTRG.134807"; transcript_id "MSTRG.134807.70"; exon_number "25";
chr4	StringTie	exon	48550592	48550704	1000	-	.	gene_id "MSTRG.134807"; transcript_id "MSTRG.134807.70"; exon_number "26";
chr4	StringTie	exon	48551494	48551578	1000	-	.	gene_id "MSTRG.134807"; transcript_id "MSTRG.134807.70"; exon_number "27";
chr4	StringTie	exon	48553215	48553383	1000	-	.	gene_id "MSTRG.134807"; transcript_id "MSTRG.134807.70"; exon_number "28";
chr4	StringTie	exon	48556978	48557118	1000	-	.	gene_id "MSTRG.134807"; transcript_id "MSTRG.134807.70"; exon_number "29";
chr4	StringTie	exon	48557453	48557712	1000	-	.	gene_id "MSTRG.134807"; transcript_id "MSTRG.134807.70"; exon_number "30";
chr4	StringTie	exon	48561468	48561636	1000	-	.	gene_id "MSTRG.134807"; transcript_id "MSTRG.134807.70"; exon_number "31";
chr4	StringTie	exon	48562889	48562988	1000	-	.	gene_id "MSTRG.134807"; transcript_id "MSTRG.134807.70"; exon_number "32";
chr4	StringTie	exon	48563948	48564102	1000	-	.	gene_id "MSTRG.134807"; transcript_id "MSTRG.134807.70"; exon_number "33";
chr4	StringTie	exon	48564933	48565043	1000	-	.	gene_id "MSTRG.134807"; transcript_id "MSTRG.134807.70"; exon_number "34";
chr4	StringTie	exon	48565531	48565691	1000	-	.	gene_id "MSTRG.134807"; transcript_id "MSTRG.134807.70"; exon_number "35";
chr4	StringTie	exon	48567248	48567420	1000	-	.	gene_id "MSTRG.134807"; transcript_id "MSTRG.134807.70"; exon_number "36";
chr4	StringTie	exon	48570827	48570918	1000	-	.	gene_id "MSTRG.134807"; transcript_id "MSTRG.134807.70"; exon_number "37";
chr4	StringTie	exon	48573186	48573243	1000	-	.	gene_id "MSTRG.134807"; transcript_id "MSTRG.134807.70"; exon_number "38";
chr4	StringTie	exon	48575117	48575241	1000	-	.	gene_id "MSTRG.134807"; transcript_id "MSTRG.134807.70"; exon_number "39";
chr4	StringTie	exon	48576030	48576222	1000	-	.	gene_id "MSTRG.134807"; transcript_id "MSTRG.134807.70"; exon_number "40";
chr4	StringTie	exon	48578973	48579241	1000	-	.	gene_id "MSTRG.134807"; transcript_id "MSTRG.134807.70"; exon_number "41";
chr4	StringTie	exon	48580865	48580951	1000	-	.	gene_id "MSTRG.134807"; transcript_id "MSTRG.134807.70"; exon_number "42";
chr4	StringTie	exon	48581420	48581605	1000	-	.	gene_id "MSTRG.134807"; transcript_id "MSTRG.134807.70"; exon_number "43";
chr4	StringTie	exon	48582497	48582734	1000	-	.	gene_id "MSTRG.134807"; transcript_id "MSTRG.134807.70"; exon_number "44";
chr4	StringTie	exon	48586621	48586728	1000	-	.	gene_id "MSTRG.134807"; transcript_id "MSTRG.134807.70"; exon_number "45";
chr4	StringTie	exon	48589745	48589877	1000	-	.	gene_id "MSTRG.134807"; transcript_id "MSTRG.134807.70"; exon_number "46";
chr4	StringTie	exon	48590659	48590830	1000	-	.	gene_id "MSTRG.134807"; transcript_id "MSTRG.134807.70"; exon_number "47";
chr4	StringTie	exon	48593930	48594016	1000	-	.	gene_id "MSTRG.134807"; transcript_id "MSTRG.134807.70"; exon_number "48";
chr4	StringTie	exon	48595590	48595698	1000	-	.	gene_id "MSTRG.134807"; transcript_id "MSTRG.134807.70"; exon_number "49";
chr4	StringTie	exon	48595897	48596000	1000	-	.	gene_id "MSTRG.134807"; transcript_id "MSTRG.134807.70"; exon_number "50";
chr4	StringTie	exon	48602020	48602121	1000	-	.	gene_id "MSTRG.134807"; transcript_id "MSTRG.134807.70"; exon_number "51";
chr4	StringTie	exon	48603290	48603388	1000	-	.	gene_id "MSTRG.134807"; transcript_id "MSTRG.134807.70"; exon_number "52";
chr4	StringTie	exon	48605741	48605833	1000	-	.	gene_id "MSTRG.134807"; transcript_id "MSTRG.134807.70"; exon_number "53";
chr4	StringTie	exon	48606438	48606606	1000	-	.	gene_id "MSTRG.134807"; transcript_id "MSTRG.134807.70"; exon_number "54";
chr4	StringTie	exon	48608987	48609067	1000	-	.	gene_id "MSTRG.134807"; transcript_id "MSTRG.134807.70"; exon_number "55";
chr4	StringTie	exon	48609744	48609823	1000	-	.	gene_id "MSTRG.134807"; transcript_id "MSTRG.134807.70"; exon_number "56";
chr4	StringTie	exon	48619274	48619370	1000	-	.	gene_id "MSTRG.134807"; transcript_id "MSTRG.134807.70"; exon_number "57";
chr4	StringTie	exon	48620639	48620778	1000	-	.	gene_id "MSTRG.134807"; transcript_id "MSTRG.134807.70"; exon_number "58";
chr4	StringTie	exon	48623126	48623179	1000	-	.	gene_id "MSTRG.134807"; transcript_id "MSTRG.134807.70"; exon_number "59";
chr4	StringTie	exon	48634291	48634490	1000	-	.	gene_id "MSTRG.134807"; transcript_id "MSTRG.134807.70"; exon_number "60";
chr4	StringTie	exon	48684673	48684795	1000	-	.	gene_id "MSTRG.134807"; transcript_id "MSTRG.134807.70"; exon_number "61";
chr4	StringTie	exon	48710519	48710698	1000	-	.	gene_id "MSTRG.134807"; transcript_id "MSTRG.134807.70"; exon_number "62";
chr4	StringTie	exon	48780078	48780248	1000	-	.	gene_id "MSTRG.134807"; transcript_id "MSTRG.134807.70"; exon_number "63";
chr4	StringTie	transcript	48497276	48645983	1000	-	.	gene_id "MSTRG.134807"; transcript_id "MSTRG.134807.71";
chr4	StringTie	exon	48497276	48499680	1000	-	.	gene_id "MSTRG.134807"; transcript_id "MSTRG.134807.71"; exon_number "1";
chr4	StringTie	exon	48500030	48500220	1000	-	.	gene_id "MSTRG.134807"; transcript_id "MSTRG.134807.71"; exon_number "2";
chr4	StringTie	exon	48501623	48501733	1000	-	.	gene_id "MSTRG.134807"; transcript_id "MSTRG.134807.71"; exon_number "3";
chr4	StringTie	exon	48505547	48505615	1000	-	.	gene_id "MSTRG.134807"; transcript_id "MSTRG.134807.71"; exon_number "4";
chr4	StringTie	exon	48510059	48510157	1000	-	.	gene_id "MSTRG.134807"; transcript_id "MSTRG.134807.71"; exon_number "5";
chr4	StringTie	exon	48510835	48510984	1000	-	.	gene_id "MSTRG.134807"; transcript_id "MSTRG.134807.71"; exon_number "6";
chr4	StringTie	exon	48512481	48512688	1000	-	.	gene_id "MSTRG.134807"; transcript_id "MSTRG.134807.71"; exon_number "7";
chr4	StringTie	exon	48515028	48515275	1000	-	.	gene_id "MSTRG.134807"; transcript_id "MSTRG.134807.71"; exon_number "8";
chr4	StringTie	exon	48521048	48521215	1000	-	.	gene_id "MSTRG.134807"; transcript_id "MSTRG.134807.71"; exon_number "9";
chr4	StringTie	exon	48522901	48523104	1000	-	.	gene_id "MSTRG.134807"; transcript_id "MSTRG.134807.71"; exon_number "10";
chr4	StringTie	exon	48527477	48527653	1000	-	.	gene_id "MSTRG.134807"; transcript_id "MSTRG.134807.71"; exon_number "11";
chr4	StringTie	exon	48527971	48528045	1000	-	.	gene_id "MSTRG.134807"; transcript_id "MSTRG.134807.71"; exon_number "12";
chr4	StringTie	exon	48528175	48528336	1000	-	.	gene_id "MSTRG.134807"; transcript_id "MSTRG.134807.71"; exon_number "13";
chr4	StringTie	exon	48531156	48531353	1000	-	.	gene_id "MSTRG.134807"; transcript_id "MSTRG.134807.71"; exon_number "14";
chr4	StringTie	exon	48534545	48534685	1000	-	.	gene_id "MSTRG.134807"; transcript_id "MSTRG.134807.71"; exon_number "15";
chr4	StringTie	exon	48535657	48535827	1000	-	.	gene_id "MSTRG.134807"; transcript_id "MSTRG.134807.71"; exon_number "16";
chr4	StringTie	exon	48539971	48540068	1000	-	.	gene_id "MSTRG.134807"; transcript_id "MSTRG.134807.71"; exon_number "17";
chr4	StringTie	exon	48540353	48540960	1000	-	.	gene_id "MSTRG.134807"; transcript_id "MSTRG.134807.71"; exon_number "18";
chr4	StringTie	exon	48542027	48542121	1000	-	.	gene_id "MSTRG.134807"; transcript_id "MSTRG.134807.71"; exon_number "19";
chr4	StringTie	exon	48543807	48543997	1000	-	.	gene_id "MSTRG.134807"; transcript_id "MSTRG.134807.71"; exon_number "20";
chr4	StringTie	exon	48544783	48544904	1000	-	.	gene_id "MSTRG.134807"; transcript_id "MSTRG.134807.71"; exon_number "21";
chr4	StringTie	exon	48546067	48546271	1000	-	.	gene_id "MSTRG.134807"; transcript_id "MSTRG.134807.71"; exon_number "22";
chr4	StringTie	exon	48547584	48547769	1000	-	.	gene_id "MSTRG.134807"; transcript_id "MSTRG.134807.71"; exon_number "23";
chr4	StringTie	exon	48548690	48548793	1000	-	.	gene_id "MSTRG.134807"; transcript_id "MSTRG.134807.71"; exon_number "24";
chr4	StringTie	exon	48549473	48549623	1000	-	.	gene_id "MSTRG.134807"; transcript_id "MSTRG.134807.71"; exon_number "25";
chr4	StringTie	exon	48550592	48550704	1000	-	.	gene_id "MSTRG.134807"; transcript_id "MSTRG.134807.71"; exon_number "26";
chr4	StringTie	exon	48551494	48551578	1000	-	.	gene_id "MSTRG.134807"; transcript_id "MSTRG.134807.71"; exon_number "27";
chr4	StringTie	exon	48553215	48553383	1000	-	.	gene_id "MSTRG.134807"; transcript_id "MSTRG.134807.71"; exon_number "28";
chr4	StringTie	exon	48556978	48557118	1000	-	.	gene_id "MSTRG.134807"; transcript_id "MSTRG.134807.71"; exon_number "29";
chr4	StringTie	exon	48557453	48557712	1000	-	.	gene_id "MSTRG.134807"; transcript_id "MSTRG.134807.71"; exon_number "30";
chr4	StringTie	exon	48561468	48561636	1000	-	.	gene_id "MSTRG.134807"; transcript_id "MSTRG.134807.71"; exon_number "31";
chr4	StringTie	exon	48562889	48562988	1000	-	.	gene_id "MSTRG.134807"; transcript_id "MSTRG.134807.71"; exon_number "32";
chr4	StringTie	exon	48563948	48564102	1000	-	.	gene_id "MSTRG.134807"; transcript_id "MSTRG.134807.71"; exon_number "33";
chr4	StringTie	exon	48564933	48565043	1000	-	.	gene_id "MSTRG.134807"; transcript_id "MSTRG.134807.71"; exon_number "34";
chr4	StringTie	exon	48565531	48565691	1000	-	.	gene_id "MSTRG.134807"; transcript_id "MSTRG.134807.71"; exon_number "35";
chr4	StringTie	exon	48567248	48567420	1000	-	.	gene_id "MSTRG.134807"; transcript_id "MSTRG.134807.71"; exon_number "36";
chr4	StringTie	exon	48570827	48570918	1000	-	.	gene_id "MSTRG.134807"; transcript_id "MSTRG.134807.71"; exon_number "37";
chr4	StringTie	exon	48573186	48573243	1000	-	.	gene_id "MSTRG.134807"; transcript_id "MSTRG.134807.71"; exon_number "38";
chr4	StringTie	exon	48575117	48575241	1000	-	.	gene_id "MSTRG.134807"; transcript_id "MSTRG.134807.71"; exon_number "39";
chr4	StringTie	exon	48576030	48576219	1000	-	.	gene_id "MSTRG.134807"; transcript_id "MSTRG.134807.71"; exon_number "40";
chr4	StringTie	exon	48578973	48579241	1000	-	.	gene_id "MSTRG.134807"; transcript_id "MSTRG.134807.71"; exon_number "41";
chr4	StringTie	exon	48580865	48580951	1000	-	.	gene_id "MSTRG.134807"; transcript_id "MSTRG.134807.71"; exon_number "42";
chr4	StringTie	exon	48581420	48581605	1000	-	.	gene_id "MSTRG.134807"; transcript_id "MSTRG.134807.71"; exon_number "43";
chr4	StringTie	exon	48582497	48582734	1000	-	.	gene_id "MSTRG.134807"; transcript_id "MSTRG.134807.71"; exon_number "44";
chr4	StringTie	exon	48586621	48586728	1000	-	.	gene_id "MSTRG.134807"; transcript_id "MSTRG.134807.71"; exon_number "45";
chr4	StringTie	exon	48589745	48589877	1000	-	.	gene_id "MSTRG.134807"; transcript_id "MSTRG.134807.71"; exon_number "46";
chr4	StringTie	exon	48590659	48590830	1000	-	.	gene_id "MSTRG.134807"; transcript_id "MSTRG.134807.71"; exon_number "47";
chr4	StringTie	exon	48593930	48594016	1000	-	.	gene_id "MSTRG.134807"; transcript_id "MSTRG.134807.71"; exon_number "48";
chr4	StringTie	exon	48595590	48595698	1000	-	.	gene_id "MSTRG.134807"; transcript_id "MSTRG.134807.71"; exon_number "49";
chr4	StringTie	exon	48595897	48596000	1000	-	.	gene_id "MSTRG.134807"; transcript_id "MSTRG.134807.71"; exon_number "50";
chr4	StringTie	exon	48598829	48598873	1000	-	.	gene_id "MSTRG.134807"; transcript_id "MSTRG.134807.71"; exon_number "51";
chr4	StringTie	exon	48602020	48602121	1000	-	.	gene_id "MSTRG.134807"; transcript_id "MSTRG.134807.71"; exon_number "52";
chr4	StringTie	exon	48603290	48603388	1000	-	.	gene_id "MSTRG.134807"; transcript_id "MSTRG.134807.71"; exon_number "53";
chr4	StringTie	exon	48605741	48605833	1000	-	.	gene_id "MSTRG.134807"; transcript_id "MSTRG.134807.71"; exon_number "54";
chr4	StringTie	exon	48606438	48606606	1000	-	.	gene_id "MSTRG.134807"; transcript_id "MSTRG.134807.71"; exon_number "55";
chr4	StringTie	exon	48608987	48609067	1000	-	.	gene_id "MSTRG.134807"; transcript_id "MSTRG.134807.71"; exon_number "56";
chr4	StringTie	exon	48609744	48609823	1000	-	.	gene_id "MSTRG.134807"; transcript_id "MSTRG.134807.71"; exon_number "57";
chr4	StringTie	exon	48619274	48619370	1000	-	.	gene_id "MSTRG.134807"; transcript_id "MSTRG.134807.71"; exon_number "58";
chr4	StringTie	exon	48620639	48620778	1000	-	.	gene_id "MSTRG.134807"; transcript_id "MSTRG.134807.71"; exon_number "59";
chr4	StringTie	exon	48623126	48623179	1000	-	.	gene_id "MSTRG.134807"; transcript_id "MSTRG.134807.71"; exon_number "60";
chr4	StringTie	exon	48634291	48634490	1000	-	.	gene_id "MSTRG.134807"; transcript_id "MSTRG.134807.71"; exon_number "61";
chr4	StringTie	exon	48645948	48645983	1000	-	.	gene_id "MSTRG.134807"; transcript_id "MSTRG.134807.71"; exon_number "62";
chr4	StringTie	transcript	48497278	48634491	1000	-	.	gene_id "MSTRG.134807"; transcript_id "MSTRG.134807.72";
chr4	StringTie	exon	48497278	48499680	1000	-	.	gene_id "MSTRG.134807"; transcript_id "MSTRG.134807.72"; exon_number "1";
chr4	StringTie	exon	48500030	48500220	1000	-	.	gene_id "MSTRG.134807"; transcript_id "MSTRG.134807.72"; exon_number "2";
chr4	StringTie	exon	48501623	48501733	1000	-	.	gene_id "MSTRG.134807"; transcript_id "MSTRG.134807.72"; exon_number "3";
chr4	StringTie	exon	48505547	48505615	1000	-	.	gene_id "MSTRG.134807"; transcript_id "MSTRG.134807.72"; exon_number "4";
chr4	StringTie	exon	48510059	48510157	1000	-	.	gene_id "MSTRG.134807"; transcript_id "MSTRG.134807.72"; exon_number "5";
chr4	StringTie	exon	48510835	48510984	1000	-	.	gene_id "MSTRG.134807"; transcript_id "MSTRG.134807.72"; exon_number "6";
chr4	StringTie	exon	48512481	48512688	1000	-	.	gene_id "MSTRG.134807"; transcript_id "MSTRG.134807.72"; exon_number "7";
chr4	StringTie	exon	48515028	48515275	1000	-	.	gene_id "MSTRG.134807"; transcript_id "MSTRG.134807.72"; exon_number "8";
chr4	StringTie	exon	48520524	48521215	1000	-	.	gene_id "MSTRG.134807"; transcript_id "MSTRG.134807.72"; exon_number "9";
chr4	StringTie	exon	48522901	48523104	1000	-	.	gene_id "MSTRG.134807"; transcript_id "MSTRG.134807.72"; exon_number "10";
chr4	StringTie	exon	48527477	48527653	1000	-	.	gene_id "MSTRG.134807"; transcript_id "MSTRG.134807.72"; exon_number "11";
chr4	StringTie	exon	48527971	48528045	1000	-	.	gene_id "MSTRG.134807"; transcript_id "MSTRG.134807.72"; exon_number "12";
chr4	StringTie	exon	48528175	48528336	1000	-	.	gene_id "MSTRG.134807"; transcript_id "MSTRG.134807.72"; exon_number "13";
chr4	StringTie	exon	48531156	48531353	1000	-	.	gene_id "MSTRG.134807"; transcript_id "MSTRG.134807.72"; exon_number "14";
chr4	StringTie	exon	48534545	48534685	1000	-	.	gene_id "MSTRG.134807"; transcript_id "MSTRG.134807.72"; exon_number "15";
chr4	StringTie	exon	48535657	48535827	1000	-	.	gene_id "MSTRG.134807"; transcript_id "MSTRG.134807.72"; exon_number "16";
chr4	StringTie	exon	48539971	48540068	1000	-	.	gene_id "MSTRG.134807"; transcript_id "MSTRG.134807.72"; exon_number "17";
chr4	StringTie	exon	48540353	48540960	1000	-	.	gene_id "MSTRG.134807"; transcript_id "MSTRG.134807.72"; exon_number "18";
chr4	StringTie	exon	48542027	48542121	1000	-	.	gene_id "MSTRG.134807"; transcript_id "MSTRG.134807.72"; exon_number "19";
chr4	StringTie	exon	48543807	48543997	1000	-	.	gene_id "MSTRG.134807"; transcript_id "MSTRG.134807.72"; exon_number "20";
chr4	StringTie	exon	48544783	48544904	1000	-	.	gene_id "MSTRG.134807"; transcript_id "MSTRG.134807.72"; exon_number "21";
chr4	StringTie	exon	48546067	48546268	1000	-	.	gene_id "MSTRG.134807"; transcript_id "MSTRG.134807.72"; exon_number "22";
chr4	StringTie	exon	48547584	48547769	1000	-	.	gene_id "MSTRG.134807"; transcript_id "MSTRG.134807.72"; exon_number "23";
chr4	StringTie	exon	48548690	48548793	1000	-	.	gene_id "MSTRG.134807"; transcript_id "MSTRG.134807.72"; exon_number "24";
chr4	StringTie	exon	48549473	48549623	1000	-	.	gene_id "MSTRG.134807"; transcript_id "MSTRG.134807.72"; exon_number "25";
chr4	StringTie	exon	48550592	48550704	1000	-	.	gene_id "MSTRG.134807"; transcript_id "MSTRG.134807.72"; exon_number "26";
chr4	StringTie	exon	48551494	48551578	1000	-	.	gene_id "MSTRG.134807"; transcript_id "MSTRG.134807.72"; exon_number "27";
chr4	StringTie	exon	48553215	48553383	1000	-	.	gene_id "MSTRG.134807"; transcript_id "MSTRG.134807.72"; exon_number "28";
chr4	StringTie	exon	48556978	48557118	1000	-	.	gene_id "MSTRG.134807"; transcript_id "MSTRG.134807.72"; exon_number "29";
chr4	StringTie	exon	48557453	48557712	1000	-	.	gene_id "MSTRG.134807"; transcript_id "MSTRG.134807.72"; exon_number "30";
chr4	StringTie	exon	48561468	48561636	1000	-	.	gene_id "MSTRG.134807"; transcript_id "MSTRG.134807.72"; exon_number "31";
chr4	StringTie	exon	48562889	48562988	1000	-	.	gene_id "MSTRG.134807"; transcript_id "MSTRG.134807.72"; exon_number "32";
chr4	StringTie	exon	48563948	48564102	1000	-	.	gene_id "MSTRG.134807"; transcript_id "MSTRG.134807.72"; exon_number "33";
chr4	StringTie	exon	48564933	48565043	1000	-	.	gene_id "MSTRG.134807"; transcript_id "MSTRG.134807.72"; exon_number "34";
chr4	StringTie	exon	48565531	48565691	1000	-	.	gene_id "MSTRG.134807"; transcript_id "MSTRG.134807.72"; exon_number "35";
chr4	StringTie	exon	48567248	48567420	1000	-	.	gene_id "MSTRG.134807"; transcript_id "MSTRG.134807.72"; exon_number "36";
chr4	StringTie	exon	48570827	48570918	1000	-	.	gene_id "MSTRG.134807"; transcript_id "MSTRG.134807.72"; exon_number "37";
chr4	StringTie	exon	48571690	48571895	1000	-	.	gene_id "MSTRG.134807"; transcript_id "MSTRG.134807.72"; exon_number "38";
chr4	StringTie	exon	48573186	48573243	1000	-	.	gene_id "MSTRG.134807"; transcript_id "MSTRG.134807.72"; exon_number "39";
chr4	StringTie	exon	48575117	48575241	1000	-	.	gene_id "MSTRG.134807"; transcript_id "MSTRG.134807.72"; exon_number "40";
chr4	StringTie	exon	48576030	48576219	1000	-	.	gene_id "MSTRG.134807"; transcript_id "MSTRG.134807.72"; exon_number "41";
chr4	StringTie	exon	48578973	48579241	1000	-	.	gene_id "MSTRG.134807"; transcript_id "MSTRG.134807.72"; exon_number "42";
chr4	StringTie	exon	48580865	48580951	1000	-	.	gene_id "MSTRG.134807"; transcript_id "MSTRG.134807.72"; exon_number "43";
chr4	StringTie	exon	48581420	48581605	1000	-	.	gene_id "MSTRG.134807"; transcript_id "MSTRG.134807.72"; exon_number "44";
chr4	StringTie	exon	48582497	48582734	1000	-	.	gene_id "MSTRG.134807"; transcript_id "MSTRG.134807.72"; exon_number "45";
chr4	StringTie	exon	48586621	48586728	1000	-	.	gene_id "MSTRG.134807"; transcript_id "MSTRG.134807.72"; exon_number "46";
chr4	StringTie	exon	48589745	48589877	1000	-	.	gene_id "MSTRG.134807"; transcript_id "MSTRG.134807.72"; exon_number "47";
chr4	StringTie	exon	48590659	48590830	1000	-	.	gene_id "MSTRG.134807"; transcript_id "MSTRG.134807.72"; exon_number "48";
chr4	StringTie	exon	48593930	48594016	1000	-	.	gene_id "MSTRG.134807"; transcript_id "MSTRG.134807.72"; exon_number "49";
chr4	StringTie	exon	48595590	48595698	1000	-	.	gene_id "MSTRG.134807"; transcript_id "MSTRG.134807.72"; exon_number "50";
chr4	StringTie	exon	48595897	48596000	1000	-	.	gene_id "MSTRG.134807"; transcript_id "MSTRG.134807.72"; exon_number "51";
chr4	StringTie	exon	48602020	48602121	1000	-	.	gene_id "MSTRG.134807"; transcript_id "MSTRG.134807.72"; exon_number "52";
chr4	StringTie	exon	48603290	48603388	1000	-	.	gene_id "MSTRG.134807"; transcript_id "MSTRG.134807.72"; exon_number "53";
chr4	StringTie	exon	48605741	48605833	1000	-	.	gene_id "MSTRG.134807"; transcript_id "MSTRG.134807.72"; exon_number "54";
chr4	StringTie	exon	48606438	48606606	1000	-	.	gene_id "MSTRG.134807"; transcript_id "MSTRG.134807.72"; exon_number "55";
chr4	StringTie	exon	48608987	48609067	1000	-	.	gene_id "MSTRG.134807"; transcript_id "MSTRG.134807.72"; exon_number "56";
chr4	StringTie	exon	48609744	48609823	1000	-	.	gene_id "MSTRG.134807"; transcript_id "MSTRG.134807.72"; exon_number "57";
chr4	StringTie	exon	48619274	48619370	1000	-	.	gene_id "MSTRG.134807"; transcript_id "MSTRG.134807.72"; exon_number "58";
chr4	StringTie	exon	48620639	48620778	1000	-	.	gene_id "MSTRG.134807"; transcript_id "MSTRG.134807.72"; exon_number "59";
chr4	StringTie	exon	48623126	48623179	1000	-	.	gene_id "MSTRG.134807"; transcript_id "MSTRG.134807.72"; exon_number "60";
chr4	StringTie	exon	48634291	48634491	1000	-	.	gene_id "MSTRG.134807"; transcript_id "MSTRG.134807.72"; exon_number "61";
chr4	StringTie	transcript	48497278	48780129	1000	-	.	gene_id "MSTRG.134807"; transcript_id "MSTRG.134807.73";
chr4	StringTie	exon	48497278	48499680	1000	-	.	gene_id "MSTRG.134807"; transcript_id "MSTRG.134807.73"; exon_number "1";
chr4	StringTie	exon	48500030	48500220	1000	-	.	gene_id "MSTRG.134807"; transcript_id "MSTRG.134807.73"; exon_number "2";
chr4	StringTie	exon	48501623	48501733	1000	-	.	gene_id "MSTRG.134807"; transcript_id "MSTRG.134807.73"; exon_number "3";
chr4	StringTie	exon	48505547	48505615	1000	-	.	gene_id "MSTRG.134807"; transcript_id "MSTRG.134807.73"; exon_number "4";
chr4	StringTie	exon	48510059	48510157	1000	-	.	gene_id "MSTRG.134807"; transcript_id "MSTRG.134807.73"; exon_number "5";
chr4	StringTie	exon	48510835	48510984	1000	-	.	gene_id "MSTRG.134807"; transcript_id "MSTRG.134807.73"; exon_number "6";
chr4	StringTie	exon	48512481	48512688	1000	-	.	gene_id "MSTRG.134807"; transcript_id "MSTRG.134807.73"; exon_number "7";
chr4	StringTie	exon	48515028	48515275	1000	-	.	gene_id "MSTRG.134807"; transcript_id "MSTRG.134807.73"; exon_number "8";
chr4	StringTie	exon	48521048	48521215	1000	-	.	gene_id "MSTRG.134807"; transcript_id "MSTRG.134807.73"; exon_number "9";
chr4	StringTie	exon	48522901	48523104	1000	-	.	gene_id "MSTRG.134807"; transcript_id "MSTRG.134807.73"; exon_number "10";
chr4	StringTie	exon	48527477	48527653	1000	-	.	gene_id "MSTRG.134807"; transcript_id "MSTRG.134807.73"; exon_number "11";
chr4	StringTie	exon	48527971	48528045	1000	-	.	gene_id "MSTRG.134807"; transcript_id "MSTRG.134807.73"; exon_number "12";
chr4	StringTie	exon	48528175	48528336	1000	-	.	gene_id "MSTRG.134807"; transcript_id "MSTRG.134807.73"; exon_number "13";
chr4	StringTie	exon	48531156	48531353	1000	-	.	gene_id "MSTRG.134807"; transcript_id "MSTRG.134807.73"; exon_number "14";
chr4	StringTie	exon	48534545	48534685	1000	-	.	gene_id "MSTRG.134807"; transcript_id "MSTRG.134807.73"; exon_number "15";
chr4	StringTie	exon	48535657	48535827	1000	-	.	gene_id "MSTRG.134807"; transcript_id "MSTRG.134807.73"; exon_number "16";
chr4	StringTie	exon	48539971	48540068	1000	-	.	gene_id "MSTRG.134807"; transcript_id "MSTRG.134807.73"; exon_number "17";
chr4	StringTie	exon	48540353	48540960	1000	-	.	gene_id "MSTRG.134807"; transcript_id "MSTRG.134807.73"; exon_number "18";
chr4	StringTie	exon	48542027	48542121	1000	-	.	gene_id "MSTRG.134807"; transcript_id "MSTRG.134807.73"; exon_number "19";
chr4	StringTie	exon	48543807	48543997	1000	-	.	gene_id "MSTRG.134807"; transcript_id "MSTRG.134807.73"; exon_number "20";
chr4	StringTie	exon	48544783	48544904	1000	-	.	gene_id "MSTRG.134807"; transcript_id "MSTRG.134807.73"; exon_number "21";
chr4	StringTie	exon	48546067	48546268	1000	-	.	gene_id "MSTRG.134807"; transcript_id "MSTRG.134807.73"; exon_number "22";
chr4	StringTie	exon	48547584	48547769	1000	-	.	gene_id "MSTRG.134807"; transcript_id "MSTRG.134807.73"; exon_number "23";
chr4	StringTie	exon	48548690	48548793	1000	-	.	gene_id "MSTRG.134807"; transcript_id "MSTRG.134807.73"; exon_number "24";
chr4	StringTie	exon	48549473	48549623	1000	-	.	gene_id "MSTRG.134807"; transcript_id "MSTRG.134807.73"; exon_number "25";
chr4	StringTie	exon	48550592	48550704	1000	-	.	gene_id "MSTRG.134807"; transcript_id "MSTRG.134807.73"; exon_number "26";
chr4	StringTie	exon	48551494	48551578	1000	-	.	gene_id "MSTRG.134807"; transcript_id "MSTRG.134807.73"; exon_number "27";
chr4	StringTie	exon	48553215	48553383	1000	-	.	gene_id "MSTRG.134807"; transcript_id "MSTRG.134807.73"; exon_number "28";
chr4	StringTie	exon	48556978	48557118	1000	-	.	gene_id "MSTRG.134807"; transcript_id "MSTRG.134807.73"; exon_number "29";
chr4	StringTie	exon	48557453	48557712	1000	-	.	gene_id "MSTRG.134807"; transcript_id "MSTRG.134807.73"; exon_number "30";
chr4	StringTie	exon	48561468	48561636	1000	-	.	gene_id "MSTRG.134807"; transcript_id "MSTRG.134807.73"; exon_number "31";
chr4	StringTie	exon	48562889	48562988	1000	-	.	gene_id "MSTRG.134807"; transcript_id "MSTRG.134807.73"; exon_number "32";
chr4	StringTie	exon	48563948	48564102	1000	-	.	gene_id "MSTRG.134807"; transcript_id "MSTRG.134807.73"; exon_number "33";
chr4	StringTie	exon	48564933	48565043	1000	-	.	gene_id "MSTRG.134807"; transcript_id "MSTRG.134807.73"; exon_number "34";
chr4	StringTie	exon	48565531	48565691	1000	-	.	gene_id "MSTRG.134807"; transcript_id "MSTRG.134807.73"; exon_number "35";
chr4	StringTie	exon	48567248	48567420	1000	-	.	gene_id "MSTRG.134807"; transcript_id "MSTRG.134807.73"; exon_number "36";
chr4	StringTie	exon	48570827	48570918	1000	-	.	gene_id "MSTRG.134807"; transcript_id "MSTRG.134807.73"; exon_number "37";
chr4	StringTie	exon	48573186	48573243	1000	-	.	gene_id "MSTRG.134807"; transcript_id "MSTRG.134807.73"; exon_number "38";
chr4	StringTie	exon	48575117	48575241	1000	-	.	gene_id "MSTRG.134807"; transcript_id "MSTRG.134807.73"; exon_number "39";
chr4	StringTie	exon	48576030	48576222	1000	-	.	gene_id "MSTRG.134807"; transcript_id "MSTRG.134807.73"; exon_number "40";
chr4	StringTie	exon	48578973	48579241	1000	-	.	gene_id "MSTRG.134807"; transcript_id "MSTRG.134807.73"; exon_number "41";
chr4	StringTie	exon	48580865	48580951	1000	-	.	gene_id "MSTRG.134807"; transcript_id "MSTRG.134807.73"; exon_number "42";
chr4	StringTie	exon	48581420	48581605	1000	-	.	gene_id "MSTRG.134807"; transcript_id "MSTRG.134807.73"; exon_number "43";
chr4	StringTie	exon	48582497	48582734	1000	-	.	gene_id "MSTRG.134807"; transcript_id "MSTRG.134807.73"; exon_number "44";
chr4	StringTie	exon	48586621	48586728	1000	-	.	gene_id "MSTRG.134807"; transcript_id "MSTRG.134807.73"; exon_number "45";
chr4	StringTie	exon	48589745	48589877	1000	-	.	gene_id "MSTRG.134807"; transcript_id "MSTRG.134807.73"; exon_number "46";
chr4	StringTie	exon	48590659	48590830	1000	-	.	gene_id "MSTRG.134807"; transcript_id "MSTRG.134807.73"; exon_number "47";
chr4	StringTie	exon	48593930	48594016	1000	-	.	gene_id "MSTRG.134807"; transcript_id "MSTRG.134807.73"; exon_number "48";
chr4	StringTie	exon	48595590	48595698	1000	-	.	gene_id "MSTRG.134807"; transcript_id "MSTRG.134807.73"; exon_number "49";
chr4	StringTie	exon	48595897	48596000	1000	-	.	gene_id "MSTRG.134807"; transcript_id "MSTRG.134807.73"; exon_number "50";
chr4	StringTie	exon	48602020	48602121	1000	-	.	gene_id "MSTRG.134807"; transcript_id "MSTRG.134807.73"; exon_number "51";
chr4	StringTie	exon	48603290	48603388	1000	-	.	gene_id "MSTRG.134807"; transcript_id "MSTRG.134807.73"; exon_number "52";
chr4	StringTie	exon	48605741	48605833	1000	-	.	gene_id "MSTRG.134807"; transcript_id "MSTRG.134807.73"; exon_number "53";
chr4	StringTie	exon	48606438	48606606	1000	-	.	gene_id "MSTRG.134807"; transcript_id "MSTRG.134807.73"; exon_number "54";
chr4	StringTie	exon	48608987	48609067	1000	-	.	gene_id "MSTRG.134807"; transcript_id "MSTRG.134807.73"; exon_number "55";
chr4	StringTie	exon	48609744	48609823	1000	-	.	gene_id "MSTRG.134807"; transcript_id "MSTRG.134807.73"; exon_number "56";
chr4	StringTie	exon	48619274	48619370	1000	-	.	gene_id "MSTRG.134807"; transcript_id "MSTRG.134807.73"; exon_number "57";
chr4	StringTie	exon	48620639	48620778	1000	-	.	gene_id "MSTRG.134807"; transcript_id "MSTRG.134807.73"; exon_number "58";
chr4	StringTie	exon	48623126	48623179	1000	-	.	gene_id "MSTRG.134807"; transcript_id "MSTRG.134807.73"; exon_number "59";
chr4	StringTie	exon	48634291	48634490	1000	-	.	gene_id "MSTRG.134807"; transcript_id "MSTRG.134807.73"; exon_number "60";
chr4	StringTie	exon	48645948	48646017	1000	-	.	gene_id "MSTRG.134807"; transcript_id "MSTRG.134807.73"; exon_number "61";
chr4	StringTie	exon	48684673	48684795	1000	-	.	gene_id "MSTRG.134807"; transcript_id "MSTRG.134807.73"; exon_number "62";
chr4	StringTie	exon	48710519	48710698	1000	-	.	gene_id "MSTRG.134807"; transcript_id "MSTRG.134807.73"; exon_number "63";
chr4	StringTie	exon	48727431	48727491	1000	-	.	gene_id "MSTRG.134807"; transcript_id "MSTRG.134807.73"; exon_number "64";
chr4	StringTie	exon	48780078	48780129	1000	-	.	gene_id "MSTRG.134807"; transcript_id "MSTRG.134807.73"; exon_number "65";
chr4	StringTie	transcript	48497285	48780322	1000	-	.	gene_id "MSTRG.134807"; transcript_id "MSTRG.134807.74";
chr4	StringTie	exon	48497285	48499680	1000	-	.	gene_id "MSTRG.134807"; transcript_id "MSTRG.134807.74"; exon_number "1";
chr4	StringTie	exon	48500030	48500220	1000	-	.	gene_id "MSTRG.134807"; transcript_id "MSTRG.134807.74"; exon_number "2";
chr4	StringTie	exon	48501623	48501733	1000	-	.	gene_id "MSTRG.134807"; transcript_id "MSTRG.134807.74"; exon_number "3";
chr4	StringTie	exon	48505547	48505615	1000	-	.	gene_id "MSTRG.134807"; transcript_id "MSTRG.134807.74"; exon_number "4";
chr4	StringTie	exon	48510059	48510157	1000	-	.	gene_id "MSTRG.134807"; transcript_id "MSTRG.134807.74"; exon_number "5";
chr4	StringTie	exon	48510835	48510984	1000	-	.	gene_id "MSTRG.134807"; transcript_id "MSTRG.134807.74"; exon_number "6";
chr4	StringTie	exon	48512481	48512688	1000	-	.	gene_id "MSTRG.134807"; transcript_id "MSTRG.134807.74"; exon_number "7";
chr4	StringTie	exon	48515028	48515275	1000	-	.	gene_id "MSTRG.134807"; transcript_id "MSTRG.134807.74"; exon_number "8";
chr4	StringTie	exon	48520524	48521215	1000	-	.	gene_id "MSTRG.134807"; transcript_id "MSTRG.134807.74"; exon_number "9";
chr4	StringTie	exon	48522901	48523104	1000	-	.	gene_id "MSTRG.134807"; transcript_id "MSTRG.134807.74"; exon_number "10";
chr4	StringTie	exon	48527477	48527653	1000	-	.	gene_id "MSTRG.134807"; transcript_id "MSTRG.134807.74"; exon_number "11";
chr4	StringTie	exon	48527971	48528045	1000	-	.	gene_id "MSTRG.134807"; transcript_id "MSTRG.134807.74"; exon_number "12";
chr4	StringTie	exon	48528175	48528336	1000	-	.	gene_id "MSTRG.134807"; transcript_id "MSTRG.134807.74"; exon_number "13";
chr4	StringTie	exon	48531156	48531353	1000	-	.	gene_id "MSTRG.134807"; transcript_id "MSTRG.134807.74"; exon_number "14";
chr4	StringTie	exon	48534545	48534685	1000	-	.	gene_id "MSTRG.134807"; transcript_id "MSTRG.134807.74"; exon_number "15";
chr4	StringTie	exon	48535657	48535827	1000	-	.	gene_id "MSTRG.134807"; transcript_id "MSTRG.134807.74"; exon_number "16";
chr4	StringTie	exon	48539971	48540068	1000	-	.	gene_id "MSTRG.134807"; transcript_id "MSTRG.134807.74"; exon_number "17";
chr4	StringTie	exon	48540353	48540960	1000	-	.	gene_id "MSTRG.134807"; transcript_id "MSTRG.134807.74"; exon_number "18";
chr4	StringTie	exon	48542027	48542121	1000	-	.	gene_id "MSTRG.134807"; transcript_id "MSTRG.134807.74"; exon_number "19";
chr4	StringTie	exon	48543807	48543997	1000	-	.	gene_id "MSTRG.134807"; transcript_id "MSTRG.134807.74"; exon_number "20";
chr4	StringTie	exon	48544783	48544904	1000	-	.	gene_id "MSTRG.134807"; transcript_id "MSTRG.134807.74"; exon_number "21";
chr4	StringTie	exon	48546067	48546268	1000	-	.	gene_id "MSTRG.134807"; transcript_id "MSTRG.134807.74"; exon_number "22";
chr4	StringTie	exon	48547584	48547769	1000	-	.	gene_id "MSTRG.134807"; transcript_id "MSTRG.134807.74"; exon_number "23";
chr4	StringTie	exon	48548690	48548793	1000	-	.	gene_id "MSTRG.134807"; transcript_id "MSTRG.134807.74"; exon_number "24";
chr4	StringTie	exon	48549473	48549623	1000	-	.	gene_id "MSTRG.134807"; transcript_id "MSTRG.134807.74"; exon_number "25";
chr4	StringTie	exon	48550592	48550704	1000	-	.	gene_id "MSTRG.134807"; transcript_id "MSTRG.134807.74"; exon_number "26";
chr4	StringTie	exon	48551494	48551578	1000	-	.	gene_id "MSTRG.134807"; transcript_id "MSTRG.134807.74"; exon_number "27";
chr4	StringTie	exon	48553215	48553383	1000	-	.	gene_id "MSTRG.134807"; transcript_id "MSTRG.134807.74"; exon_number "28";
chr4	StringTie	exon	48556978	48557118	1000	-	.	gene_id "MSTRG.134807"; transcript_id "MSTRG.134807.74"; exon_number "29";
chr4	StringTie	exon	48557453	48557712	1000	-	.	gene_id "MSTRG.134807"; transcript_id "MSTRG.134807.74"; exon_number "30";
chr4	StringTie	exon	48561468	48561636	1000	-	.	gene_id "MSTRG.134807"; transcript_id "MSTRG.134807.74"; exon_number "31";
chr4	StringTie	exon	48562889	48562988	1000	-	.	gene_id "MSTRG.134807"; transcript_id "MSTRG.134807.74"; exon_number "32";
chr4	StringTie	exon	48563948	48564102	1000	-	.	gene_id "MSTRG.134807"; transcript_id "MSTRG.134807.74"; exon_number "33";
chr4	StringTie	exon	48564933	48565043	1000	-	.	gene_id "MSTRG.134807"; transcript_id "MSTRG.134807.74"; exon_number "34";
chr4	StringTie	exon	48565531	48565691	1000	-	.	gene_id "MSTRG.134807"; transcript_id "MSTRG.134807.74"; exon_number "35";
chr4	StringTie	exon	48567248	48567420	1000	-	.	gene_id "MSTRG.134807"; transcript_id "MSTRG.134807.74"; exon_number "36";
chr4	StringTie	exon	48570827	48570918	1000	-	.	gene_id "MSTRG.134807"; transcript_id "MSTRG.134807.74"; exon_number "37";
chr4	StringTie	exon	48573186	48573243	1000	-	.	gene_id "MSTRG.134807"; transcript_id "MSTRG.134807.74"; exon_number "38";
chr4	StringTie	exon	48575117	48575241	1000	-	.	gene_id "MSTRG.134807"; transcript_id "MSTRG.134807.74"; exon_number "39";
chr4	StringTie	exon	48576030	48576219	1000	-	.	gene_id "MSTRG.134807"; transcript_id "MSTRG.134807.74"; exon_number "40";
chr4	StringTie	exon	48578973	48579241	1000	-	.	gene_id "MSTRG.134807"; transcript_id "MSTRG.134807.74"; exon_number "41";
chr4	StringTie	exon	48580865	48580951	1000	-	.	gene_id "MSTRG.134807"; transcript_id "MSTRG.134807.74"; exon_number "42";
chr4	StringTie	exon	48581420	48581605	1000	-	.	gene_id "MSTRG.134807"; transcript_id "MSTRG.134807.74"; exon_number "43";
chr4	StringTie	exon	48582497	48582734	1000	-	.	gene_id "MSTRG.134807"; transcript_id "MSTRG.134807.74"; exon_number "44";
chr4	StringTie	exon	48586621	48586728	1000	-	.	gene_id "MSTRG.134807"; transcript_id "MSTRG.134807.74"; exon_number "45";
chr4	StringTie	exon	48589745	48589877	1000	-	.	gene_id "MSTRG.134807"; transcript_id "MSTRG.134807.74"; exon_number "46";
chr4	StringTie	exon	48590659	48590830	1000	-	.	gene_id "MSTRG.134807"; transcript_id "MSTRG.134807.74"; exon_number "47";
chr4	StringTie	exon	48593930	48594016	1000	-	.	gene_id "MSTRG.134807"; transcript_id "MSTRG.134807.74"; exon_number "48";
chr4	StringTie	exon	48595590	48595698	1000	-	.	gene_id "MSTRG.134807"; transcript_id "MSTRG.134807.74"; exon_number "49";
chr4	StringTie	exon	48595897	48596000	1000	-	.	gene_id "MSTRG.134807"; transcript_id "MSTRG.134807.74"; exon_number "50";
chr4	StringTie	exon	48598829	48598873	1000	-	.	gene_id "MSTRG.134807"; transcript_id "MSTRG.134807.74"; exon_number "51";
chr4	StringTie	exon	48602020	48602121	1000	-	.	gene_id "MSTRG.134807"; transcript_id "MSTRG.134807.74"; exon_number "52";
chr4	StringTie	exon	48603290	48603388	1000	-	.	gene_id "MSTRG.134807"; transcript_id "MSTRG.134807.74"; exon_number "53";
chr4	StringTie	exon	48605741	48605833	1000	-	.	gene_id "MSTRG.134807"; transcript_id "MSTRG.134807.74"; exon_number "54";
chr4	StringTie	exon	48606438	48606606	1000	-	.	gene_id "MSTRG.134807"; transcript_id "MSTRG.134807.74"; exon_number "55";
chr4	StringTie	exon	48608987	48609067	1000	-	.	gene_id "MSTRG.134807"; transcript_id "MSTRG.134807.74"; exon_number "56";
chr4	StringTie	exon	48609744	48609823	1000	-	.	gene_id "MSTRG.134807"; transcript_id "MSTRG.134807.74"; exon_number "57";
chr4	StringTie	exon	48619274	48619370	1000	-	.	gene_id "MSTRG.134807"; transcript_id "MSTRG.134807.74"; exon_number "58";
chr4	StringTie	exon	48620639	48620778	1000	-	.	gene_id "MSTRG.134807"; transcript_id "MSTRG.134807.74"; exon_number "59";
chr4	StringTie	exon	48623126	48623179	1000	-	.	gene_id "MSTRG.134807"; transcript_id "MSTRG.134807.74"; exon_number "60";
chr4	StringTie	exon	48634291	48634490	1000	-	.	gene_id "MSTRG.134807"; transcript_id "MSTRG.134807.74"; exon_number "61";
chr4	StringTie	exon	48684673	48684795	1000	-	.	gene_id "MSTRG.134807"; transcript_id "MSTRG.134807.74"; exon_number "62";
chr4	StringTie	exon	48780078	48780322	1000	-	.	gene_id "MSTRG.134807"; transcript_id "MSTRG.134807.74"; exon_number "63";
chr4	StringTie	transcript	48497288	48653929	1000	-	.	gene_id "MSTRG.134807"; transcript_id "MSTRG.134807.75";
chr4	StringTie	exon	48497288	48499680	1000	-	.	gene_id "MSTRG.134807"; transcript_id "MSTRG.134807.75"; exon_number "1";
chr4	StringTie	exon	48500030	48500220	1000	-	.	gene_id "MSTRG.134807"; transcript_id "MSTRG.134807.75"; exon_number "2";
chr4	StringTie	exon	48501623	48501733	1000	-	.	gene_id "MSTRG.134807"; transcript_id "MSTRG.134807.75"; exon_number "3";
chr4	StringTie	exon	48505547	48505615	1000	-	.	gene_id "MSTRG.134807"; transcript_id "MSTRG.134807.75"; exon_number "4";
chr4	StringTie	exon	48510059	48510157	1000	-	.	gene_id "MSTRG.134807"; transcript_id "MSTRG.134807.75"; exon_number "5";
chr4	StringTie	exon	48510835	48510984	1000	-	.	gene_id "MSTRG.134807"; transcript_id "MSTRG.134807.75"; exon_number "6";
chr4	StringTie	exon	48512481	48512688	1000	-	.	gene_id "MSTRG.134807"; transcript_id "MSTRG.134807.75"; exon_number "7";
chr4	StringTie	exon	48515028	48515275	1000	-	.	gene_id "MSTRG.134807"; transcript_id "MSTRG.134807.75"; exon_number "8";
chr4	StringTie	exon	48520524	48521215	1000	-	.	gene_id "MSTRG.134807"; transcript_id "MSTRG.134807.75"; exon_number "9";
chr4	StringTie	exon	48522901	48523104	1000	-	.	gene_id "MSTRG.134807"; transcript_id "MSTRG.134807.75"; exon_number "10";
chr4	StringTie	exon	48527477	48527653	1000	-	.	gene_id "MSTRG.134807"; transcript_id "MSTRG.134807.75"; exon_number "11";
chr4	StringTie	exon	48527971	48528045	1000	-	.	gene_id "MSTRG.134807"; transcript_id "MSTRG.134807.75"; exon_number "12";
chr4	StringTie	exon	48528175	48528336	1000	-	.	gene_id "MSTRG.134807"; transcript_id "MSTRG.134807.75"; exon_number "13";
chr4	StringTie	exon	48531156	48531353	1000	-	.	gene_id "MSTRG.134807"; transcript_id "MSTRG.134807.75"; exon_number "14";
chr4	StringTie	exon	48534545	48534685	1000	-	.	gene_id "MSTRG.134807"; transcript_id "MSTRG.134807.75"; exon_number "15";
chr4	StringTie	exon	48535657	48535827	1000	-	.	gene_id "MSTRG.134807"; transcript_id "MSTRG.134807.75"; exon_number "16";
chr4	StringTie	exon	48539971	48540068	1000	-	.	gene_id "MSTRG.134807"; transcript_id "MSTRG.134807.75"; exon_number "17";
chr4	StringTie	exon	48540353	48540960	1000	-	.	gene_id "MSTRG.134807"; transcript_id "MSTRG.134807.75"; exon_number "18";
chr4	StringTie	exon	48542027	48542121	1000	-	.	gene_id "MSTRG.134807"; transcript_id "MSTRG.134807.75"; exon_number "19";
chr4	StringTie	exon	48543807	48543997	1000	-	.	gene_id "MSTRG.134807"; transcript_id "MSTRG.134807.75"; exon_number "20";
chr4	StringTie	exon	48544783	48544904	1000	-	.	gene_id "MSTRG.134807"; transcript_id "MSTRG.134807.75"; exon_number "21";
chr4	StringTie	exon	48546067	48546268	1000	-	.	gene_id "MSTRG.134807"; transcript_id "MSTRG.134807.75"; exon_number "22";
chr4	StringTie	exon	48547584	48547769	1000	-	.	gene_id "MSTRG.134807"; transcript_id "MSTRG.134807.75"; exon_number "23";
chr4	StringTie	exon	48548690	48548793	1000	-	.	gene_id "MSTRG.134807"; transcript_id "MSTRG.134807.75"; exon_number "24";
chr4	StringTie	exon	48549473	48549623	1000	-	.	gene_id "MSTRG.134807"; transcript_id "MSTRG.134807.75"; exon_number "25";
chr4	StringTie	exon	48550592	48550704	1000	-	.	gene_id "MSTRG.134807"; transcript_id "MSTRG.134807.75"; exon_number "26";
chr4	StringTie	exon	48551494	48551578	1000	-	.	gene_id "MSTRG.134807"; transcript_id "MSTRG.134807.75"; exon_number "27";
chr4	StringTie	exon	48553215	48553383	1000	-	.	gene_id "MSTRG.134807"; transcript_id "MSTRG.134807.75"; exon_number "28";
chr4	StringTie	exon	48556978	48557118	1000	-	.	gene_id "MSTRG.134807"; transcript_id "MSTRG.134807.75"; exon_number "29";
chr4	StringTie	exon	48557453	48557712	1000	-	.	gene_id "MSTRG.134807"; transcript_id "MSTRG.134807.75"; exon_number "30";
chr4	StringTie	exon	48561468	48561636	1000	-	.	gene_id "MSTRG.134807"; transcript_id "MSTRG.134807.75"; exon_number "31";
chr4	StringTie	exon	48562889	48562988	1000	-	.	gene_id "MSTRG.134807"; transcript_id "MSTRG.134807.75"; exon_number "32";
chr4	StringTie	exon	48563948	48564102	1000	-	.	gene_id "MSTRG.134807"; transcript_id "MSTRG.134807.75"; exon_number "33";
chr4	StringTie	exon	48564933	48565043	1000	-	.	gene_id "MSTRG.134807"; transcript_id "MSTRG.134807.75"; exon_number "34";
chr4	StringTie	exon	48565531	48565691	1000	-	.	gene_id "MSTRG.134807"; transcript_id "MSTRG.134807.75"; exon_number "35";
chr4	StringTie	exon	48567248	48567420	1000	-	.	gene_id "MSTRG.134807"; transcript_id "MSTRG.134807.75"; exon_number "36";
chr4	StringTie	exon	48570827	48570918	1000	-	.	gene_id "MSTRG.134807"; transcript_id "MSTRG.134807.75"; exon_number "37";
chr4	StringTie	exon	48573186	48573243	1000	-	.	gene_id "MSTRG.134807"; transcript_id "MSTRG.134807.75"; exon_number "38";
chr4	StringTie	exon	48575117	48575241	1000	-	.	gene_id "MSTRG.134807"; transcript_id "MSTRG.134807.75"; exon_number "39";
chr4	StringTie	exon	48576030	48576222	1000	-	.	gene_id "MSTRG.134807"; transcript_id "MSTRG.134807.75"; exon_number "40";
chr4	StringTie	exon	48578973	48579241	1000	-	.	gene_id "MSTRG.134807"; transcript_id "MSTRG.134807.75"; exon_number "41";
chr4	StringTie	exon	48580865	48580951	1000	-	.	gene_id "MSTRG.134807"; transcript_id "MSTRG.134807.75"; exon_number "42";
chr4	StringTie	exon	48581420	48581605	1000	-	.	gene_id "MSTRG.134807"; transcript_id "MSTRG.134807.75"; exon_number "43";
chr4	StringTie	exon	48582497	48582734	1000	-	.	gene_id "MSTRG.134807"; transcript_id "MSTRG.134807.75"; exon_number "44";
chr4	StringTie	exon	48586621	48586728	1000	-	.	gene_id "MSTRG.134807"; transcript_id "MSTRG.134807.75"; exon_number "45";
chr4	StringTie	exon	48589745	48589877	1000	-	.	gene_id "MSTRG.134807"; transcript_id "MSTRG.134807.75"; exon_number "46";
chr4	StringTie	exon	48590659	48590830	1000	-	.	gene_id "MSTRG.134807"; transcript_id "MSTRG.134807.75"; exon_number "47";
chr4	StringTie	exon	48593930	48594016	1000	-	.	gene_id "MSTRG.134807"; transcript_id "MSTRG.134807.75"; exon_number "48";
chr4	StringTie	exon	48595590	48595698	1000	-	.	gene_id "MSTRG.134807"; transcript_id "MSTRG.134807.75"; exon_number "49";
chr4	StringTie	exon	48595897	48596000	1000	-	.	gene_id "MSTRG.134807"; transcript_id "MSTRG.134807.75"; exon_number "50";
chr4	StringTie	exon	48598829	48598873	1000	-	.	gene_id "MSTRG.134807"; transcript_id "MSTRG.134807.75"; exon_number "51";
chr4	StringTie	exon	48602020	48602121	1000	-	.	gene_id "MSTRG.134807"; transcript_id "MSTRG.134807.75"; exon_number "52";
chr4	StringTie	exon	48603290	48603388	1000	-	.	gene_id "MSTRG.134807"; transcript_id "MSTRG.134807.75"; exon_number "53";
chr4	StringTie	exon	48605741	48605833	1000	-	.	gene_id "MSTRG.134807"; transcript_id "MSTRG.134807.75"; exon_number "54";
chr4	StringTie	exon	48606438	48606606	1000	-	.	gene_id "MSTRG.134807"; transcript_id "MSTRG.134807.75"; exon_number "55";
chr4	StringTie	exon	48608987	48609067	1000	-	.	gene_id "MSTRG.134807"; transcript_id "MSTRG.134807.75"; exon_number "56";
chr4	StringTie	exon	48609744	48609823	1000	-	.	gene_id "MSTRG.134807"; transcript_id "MSTRG.134807.75"; exon_number "57";
chr4	StringTie	exon	48619274	48619370	1000	-	.	gene_id "MSTRG.134807"; transcript_id "MSTRG.134807.75"; exon_number "58";
chr4	StringTie	exon	48620639	48620778	1000	-	.	gene_id "MSTRG.134807"; transcript_id "MSTRG.134807.75"; exon_number "59";
chr4	StringTie	exon	48623126	48623179	1000	-	.	gene_id "MSTRG.134807"; transcript_id "MSTRG.134807.75"; exon_number "60";
chr4	StringTie	exon	48634291	48634490	1000	-	.	gene_id "MSTRG.134807"; transcript_id "MSTRG.134807.75"; exon_number "61";
chr4	StringTie	exon	48635475	48635827	1000	-	.	gene_id "MSTRG.134807"; transcript_id "MSTRG.134807.75"; exon_number "62";
chr4	StringTie	exon	48653714	48653929	1000	-	.	gene_id "MSTRG.134807"; transcript_id "MSTRG.134807.75"; exon_number "63";
chr4	StringTie	transcript	48497289	48645986	1000	-	.	gene_id "MSTRG.134807"; transcript_id "MSTRG.134807.76";
chr4	StringTie	exon	48497289	48499680	1000	-	.	gene_id "MSTRG.134807"; transcript_id "MSTRG.134807.76"; exon_number "1";
chr4	StringTie	exon	48500030	48500220	1000	-	.	gene_id "MSTRG.134807"; transcript_id "MSTRG.134807.76"; exon_number "2";
chr4	StringTie	exon	48501623	48501733	1000	-	.	gene_id "MSTRG.134807"; transcript_id "MSTRG.134807.76"; exon_number "3";
chr4	StringTie	exon	48505547	48505615	1000	-	.	gene_id "MSTRG.134807"; transcript_id "MSTRG.134807.76"; exon_number "4";
chr4	StringTie	exon	48510059	48510157	1000	-	.	gene_id "MSTRG.134807"; transcript_id "MSTRG.134807.76"; exon_number "5";
chr4	StringTie	exon	48510835	48510984	1000	-	.	gene_id "MSTRG.134807"; transcript_id "MSTRG.134807.76"; exon_number "6";
chr4	StringTie	exon	48512481	48512688	1000	-	.	gene_id "MSTRG.134807"; transcript_id "MSTRG.134807.76"; exon_number "7";
chr4	StringTie	exon	48515028	48515275	1000	-	.	gene_id "MSTRG.134807"; transcript_id "MSTRG.134807.76"; exon_number "8";
chr4	StringTie	exon	48520524	48521215	1000	-	.	gene_id "MSTRG.134807"; transcript_id "MSTRG.134807.76"; exon_number "9";
chr4	StringTie	exon	48522901	48523104	1000	-	.	gene_id "MSTRG.134807"; transcript_id "MSTRG.134807.76"; exon_number "10";
chr4	StringTie	exon	48527477	48527653	1000	-	.	gene_id "MSTRG.134807"; transcript_id "MSTRG.134807.76"; exon_number "11";
chr4	StringTie	exon	48527971	48528045	1000	-	.	gene_id "MSTRG.134807"; transcript_id "MSTRG.134807.76"; exon_number "12";
chr4	StringTie	exon	48528175	48528336	1000	-	.	gene_id "MSTRG.134807"; transcript_id "MSTRG.134807.76"; exon_number "13";
chr4	StringTie	exon	48531156	48531353	1000	-	.	gene_id "MSTRG.134807"; transcript_id "MSTRG.134807.76"; exon_number "14";
chr4	StringTie	exon	48534545	48534685	1000	-	.	gene_id "MSTRG.134807"; transcript_id "MSTRG.134807.76"; exon_number "15";
chr4	StringTie	exon	48535657	48535827	1000	-	.	gene_id "MSTRG.134807"; transcript_id "MSTRG.134807.76"; exon_number "16";
chr4	StringTie	exon	48539971	48540068	1000	-	.	gene_id "MSTRG.134807"; transcript_id "MSTRG.134807.76"; exon_number "17";
chr4	StringTie	exon	48540353	48540960	1000	-	.	gene_id "MSTRG.134807"; transcript_id "MSTRG.134807.76"; exon_number "18";
chr4	StringTie	exon	48542027	48542121	1000	-	.	gene_id "MSTRG.134807"; transcript_id "MSTRG.134807.76"; exon_number "19";
chr4	StringTie	exon	48543807	48543997	1000	-	.	gene_id "MSTRG.134807"; transcript_id "MSTRG.134807.76"; exon_number "20";
chr4	StringTie	exon	48544783	48544904	1000	-	.	gene_id "MSTRG.134807"; transcript_id "MSTRG.134807.76"; exon_number "21";
chr4	StringTie	exon	48546067	48546268	1000	-	.	gene_id "MSTRG.134807"; transcript_id "MSTRG.134807.76"; exon_number "22";
chr4	StringTie	exon	48547584	48547769	1000	-	.	gene_id "MSTRG.134807"; transcript_id "MSTRG.134807.76"; exon_number "23";
chr4	StringTie	exon	48548690	48548793	1000	-	.	gene_id "MSTRG.134807"; transcript_id "MSTRG.134807.76"; exon_number "24";
chr4	StringTie	exon	48549473	48549623	1000	-	.	gene_id "MSTRG.134807"; transcript_id "MSTRG.134807.76"; exon_number "25";
chr4	StringTie	exon	48550592	48550704	1000	-	.	gene_id "MSTRG.134807"; transcript_id "MSTRG.134807.76"; exon_number "26";
chr4	StringTie	exon	48551494	48551578	1000	-	.	gene_id "MSTRG.134807"; transcript_id "MSTRG.134807.76"; exon_number "27";
chr4	StringTie	exon	48553215	48553383	1000	-	.	gene_id "MSTRG.134807"; transcript_id "MSTRG.134807.76"; exon_number "28";
chr4	StringTie	exon	48556978	48557118	1000	-	.	gene_id "MSTRG.134807"; transcript_id "MSTRG.134807.76"; exon_number "29";
chr4	StringTie	exon	48557453	48557712	1000	-	.	gene_id "MSTRG.134807"; transcript_id "MSTRG.134807.76"; exon_number "30";
chr4	StringTie	exon	48561468	48561636	1000	-	.	gene_id "MSTRG.134807"; transcript_id "MSTRG.134807.76"; exon_number "31";
chr4	StringTie	exon	48562889	48562988	1000	-	.	gene_id "MSTRG.134807"; transcript_id "MSTRG.134807.76"; exon_number "32";
chr4	StringTie	exon	48563948	48564102	1000	-	.	gene_id "MSTRG.134807"; transcript_id "MSTRG.134807.76"; exon_number "33";
chr4	StringTie	exon	48564933	48565043	1000	-	.	gene_id "MSTRG.134807"; transcript_id "MSTRG.134807.76"; exon_number "34";
chr4	StringTie	exon	48565531	48565691	1000	-	.	gene_id "MSTRG.134807"; transcript_id "MSTRG.134807.76"; exon_number "35";
chr4	StringTie	exon	48567248	48567420	1000	-	.	gene_id "MSTRG.134807"; transcript_id "MSTRG.134807.76"; exon_number "36";
chr4	StringTie	exon	48570827	48570918	1000	-	.	gene_id "MSTRG.134807"; transcript_id "MSTRG.134807.76"; exon_number "37";
chr4	StringTie	exon	48573186	48573243	1000	-	.	gene_id "MSTRG.134807"; transcript_id "MSTRG.134807.76"; exon_number "38";
chr4	StringTie	exon	48575117	48575241	1000	-	.	gene_id "MSTRG.134807"; transcript_id "MSTRG.134807.76"; exon_number "39";
chr4	StringTie	exon	48576030	48576222	1000	-	.	gene_id "MSTRG.134807"; transcript_id "MSTRG.134807.76"; exon_number "40";
chr4	StringTie	exon	48578973	48579241	1000	-	.	gene_id "MSTRG.134807"; transcript_id "MSTRG.134807.76"; exon_number "41";
chr4	StringTie	exon	48580865	48580951	1000	-	.	gene_id "MSTRG.134807"; transcript_id "MSTRG.134807.76"; exon_number "42";
chr4	StringTie	exon	48581420	48581605	1000	-	.	gene_id "MSTRG.134807"; transcript_id "MSTRG.134807.76"; exon_number "43";
chr4	StringTie	exon	48582497	48582734	1000	-	.	gene_id "MSTRG.134807"; transcript_id "MSTRG.134807.76"; exon_number "44";
chr4	StringTie	exon	48586621	48586728	1000	-	.	gene_id "MSTRG.134807"; transcript_id "MSTRG.134807.76"; exon_number "45";
chr4	StringTie	exon	48589745	48589877	1000	-	.	gene_id "MSTRG.134807"; transcript_id "MSTRG.134807.76"; exon_number "46";
chr4	StringTie	exon	48590659	48590830	1000	-	.	gene_id "MSTRG.134807"; transcript_id "MSTRG.134807.76"; exon_number "47";
chr4	StringTie	exon	48593930	48594016	1000	-	.	gene_id "MSTRG.134807"; transcript_id "MSTRG.134807.76"; exon_number "48";
chr4	StringTie	exon	48595590	48595698	1000	-	.	gene_id "MSTRG.134807"; transcript_id "MSTRG.134807.76"; exon_number "49";
chr4	StringTie	exon	48595897	48596000	1000	-	.	gene_id "MSTRG.134807"; transcript_id "MSTRG.134807.76"; exon_number "50";
chr4	StringTie	exon	48602020	48602121	1000	-	.	gene_id "MSTRG.134807"; transcript_id "MSTRG.134807.76"; exon_number "51";
chr4	StringTie	exon	48603290	48603388	1000	-	.	gene_id "MSTRG.134807"; transcript_id "MSTRG.134807.76"; exon_number "52";
chr4	StringTie	exon	48605741	48605833	1000	-	.	gene_id "MSTRG.134807"; transcript_id "MSTRG.134807.76"; exon_number "53";
chr4	StringTie	exon	48606438	48606606	1000	-	.	gene_id "MSTRG.134807"; transcript_id "MSTRG.134807.76"; exon_number "54";
chr4	StringTie	exon	48608987	48609067	1000	-	.	gene_id "MSTRG.134807"; transcript_id "MSTRG.134807.76"; exon_number "55";
chr4	StringTie	exon	48609744	48609823	1000	-	.	gene_id "MSTRG.134807"; transcript_id "MSTRG.134807.76"; exon_number "56";
chr4	StringTie	exon	48619274	48619370	1000	-	.	gene_id "MSTRG.134807"; transcript_id "MSTRG.134807.76"; exon_number "57";
chr4	StringTie	exon	48620639	48620778	1000	-	.	gene_id "MSTRG.134807"; transcript_id "MSTRG.134807.76"; exon_number "58";
chr4	StringTie	exon	48623126	48623179	1000	-	.	gene_id "MSTRG.134807"; transcript_id "MSTRG.134807.76"; exon_number "59";
chr4	StringTie	exon	48634291	48634490	1000	-	.	gene_id "MSTRG.134807"; transcript_id "MSTRG.134807.76"; exon_number "60";
chr4	StringTie	exon	48645948	48645986	1000	-	.	gene_id "MSTRG.134807"; transcript_id "MSTRG.134807.76"; exon_number "61";
chr4	StringTie	transcript	48497290	48635758	1000	-	.	gene_id "MSTRG.134807"; transcript_id "MSTRG.134807.77";
chr4	StringTie	exon	48497290	48499680	1000	-	.	gene_id "MSTRG.134807"; transcript_id "MSTRG.134807.77"; exon_number "1";
chr4	StringTie	exon	48500030	48500220	1000	-	.	gene_id "MSTRG.134807"; transcript_id "MSTRG.134807.77"; exon_number "2";
chr4	StringTie	exon	48501623	48501733	1000	-	.	gene_id "MSTRG.134807"; transcript_id "MSTRG.134807.77"; exon_number "3";
chr4	StringTie	exon	48502828	48502845	1000	-	.	gene_id "MSTRG.134807"; transcript_id "MSTRG.134807.77"; exon_number "4";
chr4	StringTie	exon	48505547	48505615	1000	-	.	gene_id "MSTRG.134807"; transcript_id "MSTRG.134807.77"; exon_number "5";
chr4	StringTie	exon	48510059	48510157	1000	-	.	gene_id "MSTRG.134807"; transcript_id "MSTRG.134807.77"; exon_number "6";
chr4	StringTie	exon	48510835	48510984	1000	-	.	gene_id "MSTRG.134807"; transcript_id "MSTRG.134807.77"; exon_number "7";
chr4	StringTie	exon	48512481	48512688	1000	-	.	gene_id "MSTRG.134807"; transcript_id "MSTRG.134807.77"; exon_number "8";
chr4	StringTie	exon	48515028	48515275	1000	-	.	gene_id "MSTRG.134807"; transcript_id "MSTRG.134807.77"; exon_number "9";
chr4	StringTie	exon	48521048	48521215	1000	-	.	gene_id "MSTRG.134807"; transcript_id "MSTRG.134807.77"; exon_number "10";
chr4	StringTie	exon	48522901	48523104	1000	-	.	gene_id "MSTRG.134807"; transcript_id "MSTRG.134807.77"; exon_number "11";
chr4	StringTie	exon	48527477	48527653	1000	-	.	gene_id "MSTRG.134807"; transcript_id "MSTRG.134807.77"; exon_number "12";
chr4	StringTie	exon	48527971	48528045	1000	-	.	gene_id "MSTRG.134807"; transcript_id "MSTRG.134807.77"; exon_number "13";
chr4	StringTie	exon	48528175	48528336	1000	-	.	gene_id "MSTRG.134807"; transcript_id "MSTRG.134807.77"; exon_number "14";
chr4	StringTie	exon	48531156	48531353	1000	-	.	gene_id "MSTRG.134807"; transcript_id "MSTRG.134807.77"; exon_number "15";
chr4	StringTie	exon	48534545	48534685	1000	-	.	gene_id "MSTRG.134807"; transcript_id "MSTRG.134807.77"; exon_number "16";
chr4	StringTie	exon	48535657	48535827	1000	-	.	gene_id "MSTRG.134807"; transcript_id "MSTRG.134807.77"; exon_number "17";
chr4	StringTie	exon	48539971	48540068	1000	-	.	gene_id "MSTRG.134807"; transcript_id "MSTRG.134807.77"; exon_number "18";
chr4	StringTie	exon	48540353	48540960	1000	-	.	gene_id "MSTRG.134807"; transcript_id "MSTRG.134807.77"; exon_number "19";
chr4	StringTie	exon	48542027	48542121	1000	-	.	gene_id "MSTRG.134807"; transcript_id "MSTRG.134807.77"; exon_number "20";
chr4	StringTie	exon	48543807	48543997	1000	-	.	gene_id "MSTRG.134807"; transcript_id "MSTRG.134807.77"; exon_number "21";
chr4	StringTie	exon	48544783	48544904	1000	-	.	gene_id "MSTRG.134807"; transcript_id "MSTRG.134807.77"; exon_number "22";
chr4	StringTie	exon	48546067	48546268	1000	-	.	gene_id "MSTRG.134807"; transcript_id "MSTRG.134807.77"; exon_number "23";
chr4	StringTie	exon	48547584	48547769	1000	-	.	gene_id "MSTRG.134807"; transcript_id "MSTRG.134807.77"; exon_number "24";
chr4	StringTie	exon	48548690	48548793	1000	-	.	gene_id "MSTRG.134807"; transcript_id "MSTRG.134807.77"; exon_number "25";
chr4	StringTie	exon	48549473	48549623	1000	-	.	gene_id "MSTRG.134807"; transcript_id "MSTRG.134807.77"; exon_number "26";
chr4	StringTie	exon	48550592	48550704	1000	-	.	gene_id "MSTRG.134807"; transcript_id "MSTRG.134807.77"; exon_number "27";
chr4	StringTie	exon	48551494	48551578	1000	-	.	gene_id "MSTRG.134807"; transcript_id "MSTRG.134807.77"; exon_number "28";
chr4	StringTie	exon	48553215	48553383	1000	-	.	gene_id "MSTRG.134807"; transcript_id "MSTRG.134807.77"; exon_number "29";
chr4	StringTie	exon	48556978	48557118	1000	-	.	gene_id "MSTRG.134807"; transcript_id "MSTRG.134807.77"; exon_number "30";
chr4	StringTie	exon	48557453	48557712	1000	-	.	gene_id "MSTRG.134807"; transcript_id "MSTRG.134807.77"; exon_number "31";
chr4	StringTie	exon	48561468	48561636	1000	-	.	gene_id "MSTRG.134807"; transcript_id "MSTRG.134807.77"; exon_number "32";
chr4	StringTie	exon	48562889	48562988	1000	-	.	gene_id "MSTRG.134807"; transcript_id "MSTRG.134807.77"; exon_number "33";
chr4	StringTie	exon	48563948	48564102	1000	-	.	gene_id "MSTRG.134807"; transcript_id "MSTRG.134807.77"; exon_number "34";
chr4	StringTie	exon	48564933	48565043	1000	-	.	gene_id "MSTRG.134807"; transcript_id "MSTRG.134807.77"; exon_number "35";
chr4	StringTie	exon	48565531	48565691	1000	-	.	gene_id "MSTRG.134807"; transcript_id "MSTRG.134807.77"; exon_number "36";
chr4	StringTie	exon	48567248	48567420	1000	-	.	gene_id "MSTRG.134807"; transcript_id "MSTRG.134807.77"; exon_number "37";
chr4	StringTie	exon	48570827	48570918	1000	-	.	gene_id "MSTRG.134807"; transcript_id "MSTRG.134807.77"; exon_number "38";
chr4	StringTie	exon	48573186	48573243	1000	-	.	gene_id "MSTRG.134807"; transcript_id "MSTRG.134807.77"; exon_number "39";
chr4	StringTie	exon	48575117	48575241	1000	-	.	gene_id "MSTRG.134807"; transcript_id "MSTRG.134807.77"; exon_number "40";
chr4	StringTie	exon	48576030	48576222	1000	-	.	gene_id "MSTRG.134807"; transcript_id "MSTRG.134807.77"; exon_number "41";
chr4	StringTie	exon	48578973	48579241	1000	-	.	gene_id "MSTRG.134807"; transcript_id "MSTRG.134807.77"; exon_number "42";
chr4	StringTie	exon	48580865	48580951	1000	-	.	gene_id "MSTRG.134807"; transcript_id "MSTRG.134807.77"; exon_number "43";
chr4	StringTie	exon	48581420	48581605	1000	-	.	gene_id "MSTRG.134807"; transcript_id "MSTRG.134807.77"; exon_number "44";
chr4	StringTie	exon	48582497	48582734	1000	-	.	gene_id "MSTRG.134807"; transcript_id "MSTRG.134807.77"; exon_number "45";
chr4	StringTie	exon	48586621	48586728	1000	-	.	gene_id "MSTRG.134807"; transcript_id "MSTRG.134807.77"; exon_number "46";
chr4	StringTie	exon	48589745	48589877	1000	-	.	gene_id "MSTRG.134807"; transcript_id "MSTRG.134807.77"; exon_number "47";
chr4	StringTie	exon	48590659	48590830	1000	-	.	gene_id "MSTRG.134807"; transcript_id "MSTRG.134807.77"; exon_number "48";
chr4	StringTie	exon	48593930	48594016	1000	-	.	gene_id "MSTRG.134807"; transcript_id "MSTRG.134807.77"; exon_number "49";
chr4	StringTie	exon	48595590	48595698	1000	-	.	gene_id "MSTRG.134807"; transcript_id "MSTRG.134807.77"; exon_number "50";
chr4	StringTie	exon	48595897	48596000	1000	-	.	gene_id "MSTRG.134807"; transcript_id "MSTRG.134807.77"; exon_number "51";
chr4	StringTie	exon	48602020	48602121	1000	-	.	gene_id "MSTRG.134807"; transcript_id "MSTRG.134807.77"; exon_number "52";
chr4	StringTie	exon	48603290	48603388	1000	-	.	gene_id "MSTRG.134807"; transcript_id "MSTRG.134807.77"; exon_number "53";
chr4	StringTie	exon	48605741	48605833	1000	-	.	gene_id "MSTRG.134807"; transcript_id "MSTRG.134807.77"; exon_number "54";
chr4	StringTie	exon	48606438	48606606	1000	-	.	gene_id "MSTRG.134807"; transcript_id "MSTRG.134807.77"; exon_number "55";
chr4	StringTie	exon	48608987	48609067	1000	-	.	gene_id "MSTRG.134807"; transcript_id "MSTRG.134807.77"; exon_number "56";
chr4	StringTie	exon	48609744	48609823	1000	-	.	gene_id "MSTRG.134807"; transcript_id "MSTRG.134807.77"; exon_number "57";
chr4	StringTie	exon	48619274	48619370	1000	-	.	gene_id "MSTRG.134807"; transcript_id "MSTRG.134807.77"; exon_number "58";
chr4	StringTie	exon	48620639	48620778	1000	-	.	gene_id "MSTRG.134807"; transcript_id "MSTRG.134807.77"; exon_number "59";
chr4	StringTie	exon	48623126	48623179	1000	-	.	gene_id "MSTRG.134807"; transcript_id "MSTRG.134807.77"; exon_number "60";
chr4	StringTie	exon	48634291	48634490	1000	-	.	gene_id "MSTRG.134807"; transcript_id "MSTRG.134807.77"; exon_number "61";
chr4	StringTie	exon	48635475	48635758	1000	-	.	gene_id "MSTRG.134807"; transcript_id "MSTRG.134807.77"; exon_number "62";
chr4	StringTie	transcript	48497291	48681201	1000	-	.	gene_id "MSTRG.134807"; transcript_id "MSTRG.134807.78";
chr4	StringTie	exon	48497291	48499680	1000	-	.	gene_id "MSTRG.134807"; transcript_id "MSTRG.134807.78"; exon_number "1";
chr4	StringTie	exon	48500030	48500220	1000	-	.	gene_id "MSTRG.134807"; transcript_id "MSTRG.134807.78"; exon_number "2";
chr4	StringTie	exon	48501623	48501733	1000	-	.	gene_id "MSTRG.134807"; transcript_id "MSTRG.134807.78"; exon_number "3";
chr4	StringTie	exon	48505547	48505615	1000	-	.	gene_id "MSTRG.134807"; transcript_id "MSTRG.134807.78"; exon_number "4";
chr4	StringTie	exon	48510059	48510157	1000	-	.	gene_id "MSTRG.134807"; transcript_id "MSTRG.134807.78"; exon_number "5";
chr4	StringTie	exon	48510835	48510984	1000	-	.	gene_id "MSTRG.134807"; transcript_id "MSTRG.134807.78"; exon_number "6";
chr4	StringTie	exon	48512481	48512688	1000	-	.	gene_id "MSTRG.134807"; transcript_id "MSTRG.134807.78"; exon_number "7";
chr4	StringTie	exon	48515028	48515275	1000	-	.	gene_id "MSTRG.134807"; transcript_id "MSTRG.134807.78"; exon_number "8";
chr4	StringTie	exon	48521048	48521215	1000	-	.	gene_id "MSTRG.134807"; transcript_id "MSTRG.134807.78"; exon_number "9";
chr4	StringTie	exon	48522901	48523104	1000	-	.	gene_id "MSTRG.134807"; transcript_id "MSTRG.134807.78"; exon_number "10";
chr4	StringTie	exon	48527477	48527653	1000	-	.	gene_id "MSTRG.134807"; transcript_id "MSTRG.134807.78"; exon_number "11";
chr4	StringTie	exon	48527971	48528045	1000	-	.	gene_id "MSTRG.134807"; transcript_id "MSTRG.134807.78"; exon_number "12";
chr4	StringTie	exon	48528175	48528336	1000	-	.	gene_id "MSTRG.134807"; transcript_id "MSTRG.134807.78"; exon_number "13";
chr4	StringTie	exon	48531156	48531353	1000	-	.	gene_id "MSTRG.134807"; transcript_id "MSTRG.134807.78"; exon_number "14";
chr4	StringTie	exon	48534545	48534685	1000	-	.	gene_id "MSTRG.134807"; transcript_id "MSTRG.134807.78"; exon_number "15";
chr4	StringTie	exon	48535657	48535827	1000	-	.	gene_id "MSTRG.134807"; transcript_id "MSTRG.134807.78"; exon_number "16";
chr4	StringTie	exon	48539971	48540068	1000	-	.	gene_id "MSTRG.134807"; transcript_id "MSTRG.134807.78"; exon_number "17";
chr4	StringTie	exon	48540353	48540960	1000	-	.	gene_id "MSTRG.134807"; transcript_id "MSTRG.134807.78"; exon_number "18";
chr4	StringTie	exon	48542027	48542121	1000	-	.	gene_id "MSTRG.134807"; transcript_id "MSTRG.134807.78"; exon_number "19";
chr4	StringTie	exon	48543807	48543997	1000	-	.	gene_id "MSTRG.134807"; transcript_id "MSTRG.134807.78"; exon_number "20";
chr4	StringTie	exon	48544783	48544904	1000	-	.	gene_id "MSTRG.134807"; transcript_id "MSTRG.134807.78"; exon_number "21";
chr4	StringTie	exon	48546067	48546268	1000	-	.	gene_id "MSTRG.134807"; transcript_id "MSTRG.134807.78"; exon_number "22";
chr4	StringTie	exon	48547584	48547769	1000	-	.	gene_id "MSTRG.134807"; transcript_id "MSTRG.134807.78"; exon_number "23";
chr4	StringTie	exon	48548690	48548793	1000	-	.	gene_id "MSTRG.134807"; transcript_id "MSTRG.134807.78"; exon_number "24";
chr4	StringTie	exon	48549473	48549623	1000	-	.	gene_id "MSTRG.134807"; transcript_id "MSTRG.134807.78"; exon_number "25";
chr4	StringTie	exon	48550592	48550704	1000	-	.	gene_id "MSTRG.134807"; transcript_id "MSTRG.134807.78"; exon_number "26";
chr4	StringTie	exon	48551494	48551578	1000	-	.	gene_id "MSTRG.134807"; transcript_id "MSTRG.134807.78"; exon_number "27";
chr4	StringTie	exon	48553215	48553383	1000	-	.	gene_id "MSTRG.134807"; transcript_id "MSTRG.134807.78"; exon_number "28";
chr4	StringTie	exon	48556978	48557118	1000	-	.	gene_id "MSTRG.134807"; transcript_id "MSTRG.134807.78"; exon_number "29";
chr4	StringTie	exon	48557453	48557712	1000	-	.	gene_id "MSTRG.134807"; transcript_id "MSTRG.134807.78"; exon_number "30";
chr4	StringTie	exon	48561468	48561636	1000	-	.	gene_id "MSTRG.134807"; transcript_id "MSTRG.134807.78"; exon_number "31";
chr4	StringTie	exon	48562889	48562988	1000	-	.	gene_id "MSTRG.134807"; transcript_id "MSTRG.134807.78"; exon_number "32";
chr4	StringTie	exon	48563948	48564102	1000	-	.	gene_id "MSTRG.134807"; transcript_id "MSTRG.134807.78"; exon_number "33";
chr4	StringTie	exon	48564933	48565043	1000	-	.	gene_id "MSTRG.134807"; transcript_id "MSTRG.134807.78"; exon_number "34";
chr4	StringTie	exon	48565531	48565691	1000	-	.	gene_id "MSTRG.134807"; transcript_id "MSTRG.134807.78"; exon_number "35";
chr4	StringTie	exon	48567248	48567420	1000	-	.	gene_id "MSTRG.134807"; transcript_id "MSTRG.134807.78"; exon_number "36";
chr4	StringTie	exon	48570827	48570918	1000	-	.	gene_id "MSTRG.134807"; transcript_id "MSTRG.134807.78"; exon_number "37";
chr4	StringTie	exon	48573186	48573243	1000	-	.	gene_id "MSTRG.134807"; transcript_id "MSTRG.134807.78"; exon_number "38";
chr4	StringTie	exon	48575117	48575241	1000	-	.	gene_id "MSTRG.134807"; transcript_id "MSTRG.134807.78"; exon_number "39";
chr4	StringTie	exon	48576030	48576222	1000	-	.	gene_id "MSTRG.134807"; transcript_id "MSTRG.134807.78"; exon_number "40";
chr4	StringTie	exon	48578973	48579241	1000	-	.	gene_id "MSTRG.134807"; transcript_id "MSTRG.134807.78"; exon_number "41";
chr4	StringTie	exon	48580865	48580951	1000	-	.	gene_id "MSTRG.134807"; transcript_id "MSTRG.134807.78"; exon_number "42";
chr4	StringTie	exon	48581420	48581605	1000	-	.	gene_id "MSTRG.134807"; transcript_id "MSTRG.134807.78"; exon_number "43";
chr4	StringTie	exon	48582497	48582734	1000	-	.	gene_id "MSTRG.134807"; transcript_id "MSTRG.134807.78"; exon_number "44";
chr4	StringTie	exon	48586621	48586728	1000	-	.	gene_id "MSTRG.134807"; transcript_id "MSTRG.134807.78"; exon_number "45";
chr4	StringTie	exon	48589745	48589877	1000	-	.	gene_id "MSTRG.134807"; transcript_id "MSTRG.134807.78"; exon_number "46";
chr4	StringTie	exon	48590659	48590830	1000	-	.	gene_id "MSTRG.134807"; transcript_id "MSTRG.134807.78"; exon_number "47";
chr4	StringTie	exon	48593930	48594016	1000	-	.	gene_id "MSTRG.134807"; transcript_id "MSTRG.134807.78"; exon_number "48";
chr4	StringTie	exon	48595590	48595698	1000	-	.	gene_id "MSTRG.134807"; transcript_id "MSTRG.134807.78"; exon_number "49";
chr4	StringTie	exon	48595897	48596000	1000	-	.	gene_id "MSTRG.134807"; transcript_id "MSTRG.134807.78"; exon_number "50";
chr4	StringTie	exon	48598829	48598873	1000	-	.	gene_id "MSTRG.134807"; transcript_id "MSTRG.134807.78"; exon_number "51";
chr4	StringTie	exon	48602020	48602121	1000	-	.	gene_id "MSTRG.134807"; transcript_id "MSTRG.134807.78"; exon_number "52";
chr4	StringTie	exon	48603290	48603388	1000	-	.	gene_id "MSTRG.134807"; transcript_id "MSTRG.134807.78"; exon_number "53";
chr4	StringTie	exon	48605741	48605833	1000	-	.	gene_id "MSTRG.134807"; transcript_id "MSTRG.134807.78"; exon_number "54";
chr4	StringTie	exon	48606438	48606606	1000	-	.	gene_id "MSTRG.134807"; transcript_id "MSTRG.134807.78"; exon_number "55";
chr4	StringTie	exon	48608987	48609067	1000	-	.	gene_id "MSTRG.134807"; transcript_id "MSTRG.134807.78"; exon_number "56";
chr4	StringTie	exon	48609744	48609823	1000	-	.	gene_id "MSTRG.134807"; transcript_id "MSTRG.134807.78"; exon_number "57";
chr4	StringTie	exon	48619274	48619370	1000	-	.	gene_id "MSTRG.134807"; transcript_id "MSTRG.134807.78"; exon_number "58";
chr4	StringTie	exon	48620639	48620778	1000	-	.	gene_id "MSTRG.134807"; transcript_id "MSTRG.134807.78"; exon_number "59";
chr4	StringTie	exon	48623126	48623179	1000	-	.	gene_id "MSTRG.134807"; transcript_id "MSTRG.134807.78"; exon_number "60";
chr4	StringTie	exon	48634291	48634490	1000	-	.	gene_id "MSTRG.134807"; transcript_id "MSTRG.134807.78"; exon_number "61";
chr4	StringTie	exon	48680930	48681201	1000	-	.	gene_id "MSTRG.134807"; transcript_id "MSTRG.134807.78"; exon_number "62";
chr4	StringTie	transcript	48497294	48780322	1000	-	.	gene_id "MSTRG.134807"; transcript_id "MSTRG.134807.79";
chr4	StringTie	exon	48497294	48499680	1000	-	.	gene_id "MSTRG.134807"; transcript_id "MSTRG.134807.79"; exon_number "1";
chr4	StringTie	exon	48500030	48500220	1000	-	.	gene_id "MSTRG.134807"; transcript_id "MSTRG.134807.79"; exon_number "2";
chr4	StringTie	exon	48501623	48501733	1000	-	.	gene_id "MSTRG.134807"; transcript_id "MSTRG.134807.79"; exon_number "3";
chr4	StringTie	exon	48505547	48505615	1000	-	.	gene_id "MSTRG.134807"; transcript_id "MSTRG.134807.79"; exon_number "4";
chr4	StringTie	exon	48510059	48510157	1000	-	.	gene_id "MSTRG.134807"; transcript_id "MSTRG.134807.79"; exon_number "5";
chr4	StringTie	exon	48510835	48510984	1000	-	.	gene_id "MSTRG.134807"; transcript_id "MSTRG.134807.79"; exon_number "6";
chr4	StringTie	exon	48512481	48512688	1000	-	.	gene_id "MSTRG.134807"; transcript_id "MSTRG.134807.79"; exon_number "7";
chr4	StringTie	exon	48515028	48515275	1000	-	.	gene_id "MSTRG.134807"; transcript_id "MSTRG.134807.79"; exon_number "8";
chr4	StringTie	exon	48521048	48521215	1000	-	.	gene_id "MSTRG.134807"; transcript_id "MSTRG.134807.79"; exon_number "9";
chr4	StringTie	exon	48522901	48523104	1000	-	.	gene_id "MSTRG.134807"; transcript_id "MSTRG.134807.79"; exon_number "10";
chr4	StringTie	exon	48527477	48527653	1000	-	.	gene_id "MSTRG.134807"; transcript_id "MSTRG.134807.79"; exon_number "11";
chr4	StringTie	exon	48527971	48528045	1000	-	.	gene_id "MSTRG.134807"; transcript_id "MSTRG.134807.79"; exon_number "12";
chr4	StringTie	exon	48528175	48528336	1000	-	.	gene_id "MSTRG.134807"; transcript_id "MSTRG.134807.79"; exon_number "13";
chr4	StringTie	exon	48531156	48531353	1000	-	.	gene_id "MSTRG.134807"; transcript_id "MSTRG.134807.79"; exon_number "14";
chr4	StringTie	exon	48534545	48534685	1000	-	.	gene_id "MSTRG.134807"; transcript_id "MSTRG.134807.79"; exon_number "15";
chr4	StringTie	exon	48535657	48535827	1000	-	.	gene_id "MSTRG.134807"; transcript_id "MSTRG.134807.79"; exon_number "16";
chr4	StringTie	exon	48539971	48540068	1000	-	.	gene_id "MSTRG.134807"; transcript_id "MSTRG.134807.79"; exon_number "17";
chr4	StringTie	exon	48540353	48540960	1000	-	.	gene_id "MSTRG.134807"; transcript_id "MSTRG.134807.79"; exon_number "18";
chr4	StringTie	exon	48542027	48542121	1000	-	.	gene_id "MSTRG.134807"; transcript_id "MSTRG.134807.79"; exon_number "19";
chr4	StringTie	exon	48543807	48543997	1000	-	.	gene_id "MSTRG.134807"; transcript_id "MSTRG.134807.79"; exon_number "20";
chr4	StringTie	exon	48544783	48544904	1000	-	.	gene_id "MSTRG.134807"; transcript_id "MSTRG.134807.79"; exon_number "21";
chr4	StringTie	exon	48546067	48546268	1000	-	.	gene_id "MSTRG.134807"; transcript_id "MSTRG.134807.79"; exon_number "22";
chr4	StringTie	exon	48547584	48547769	1000	-	.	gene_id "MSTRG.134807"; transcript_id "MSTRG.134807.79"; exon_number "23";
chr4	StringTie	exon	48548690	48548793	1000	-	.	gene_id "MSTRG.134807"; transcript_id "MSTRG.134807.79"; exon_number "24";
chr4	StringTie	exon	48549473	48549623	1000	-	.	gene_id "MSTRG.134807"; transcript_id "MSTRG.134807.79"; exon_number "25";
chr4	StringTie	exon	48550592	48550704	1000	-	.	gene_id "MSTRG.134807"; transcript_id "MSTRG.134807.79"; exon_number "26";
chr4	StringTie	exon	48551494	48551578	1000	-	.	gene_id "MSTRG.134807"; transcript_id "MSTRG.134807.79"; exon_number "27";
chr4	StringTie	exon	48553215	48553383	1000	-	.	gene_id "MSTRG.134807"; transcript_id "MSTRG.134807.79"; exon_number "28";
chr4	StringTie	exon	48556978	48557118	1000	-	.	gene_id "MSTRG.134807"; transcript_id "MSTRG.134807.79"; exon_number "29";
chr4	StringTie	exon	48557453	48557712	1000	-	.	gene_id "MSTRG.134807"; transcript_id "MSTRG.134807.79"; exon_number "30";
chr4	StringTie	exon	48561468	48561636	1000	-	.	gene_id "MSTRG.134807"; transcript_id "MSTRG.134807.79"; exon_number "31";
chr4	StringTie	exon	48562889	48562988	1000	-	.	gene_id "MSTRG.134807"; transcript_id "MSTRG.134807.79"; exon_number "32";
chr4	StringTie	exon	48563948	48564102	1000	-	.	gene_id "MSTRG.134807"; transcript_id "MSTRG.134807.79"; exon_number "33";
chr4	StringTie	exon	48564933	48565043	1000	-	.	gene_id "MSTRG.134807"; transcript_id "MSTRG.134807.79"; exon_number "34";
chr4	StringTie	exon	48565531	48565691	1000	-	.	gene_id "MSTRG.134807"; transcript_id "MSTRG.134807.79"; exon_number "35";
chr4	StringTie	exon	48567248	48567420	1000	-	.	gene_id "MSTRG.134807"; transcript_id "MSTRG.134807.79"; exon_number "36";
chr4	StringTie	exon	48570827	48570918	1000	-	.	gene_id "MSTRG.134807"; transcript_id "MSTRG.134807.79"; exon_number "37";
chr4	StringTie	exon	48573186	48573243	1000	-	.	gene_id "MSTRG.134807"; transcript_id "MSTRG.134807.79"; exon_number "38";
chr4	StringTie	exon	48575117	48575241	1000	-	.	gene_id "MSTRG.134807"; transcript_id "MSTRG.134807.79"; exon_number "39";
chr4	StringTie	exon	48576030	48576222	1000	-	.	gene_id "MSTRG.134807"; transcript_id "MSTRG.134807.79"; exon_number "40";
chr4	StringTie	exon	48578973	48579241	1000	-	.	gene_id "MSTRG.134807"; transcript_id "MSTRG.134807.79"; exon_number "41";
chr4	StringTie	exon	48580865	48580951	1000	-	.	gene_id "MSTRG.134807"; transcript_id "MSTRG.134807.79"; exon_number "42";
chr4	StringTie	exon	48581420	48581605	1000	-	.	gene_id "MSTRG.134807"; transcript_id "MSTRG.134807.79"; exon_number "43";
chr4	StringTie	exon	48582497	48582734	1000	-	.	gene_id "MSTRG.134807"; transcript_id "MSTRG.134807.79"; exon_number "44";
chr4	StringTie	exon	48586621	48586728	1000	-	.	gene_id "MSTRG.134807"; transcript_id "MSTRG.134807.79"; exon_number "45";
chr4	StringTie	exon	48589745	48589877	1000	-	.	gene_id "MSTRG.134807"; transcript_id "MSTRG.134807.79"; exon_number "46";
chr4	StringTie	exon	48590659	48590830	1000	-	.	gene_id "MSTRG.134807"; transcript_id "MSTRG.134807.79"; exon_number "47";
chr4	StringTie	exon	48593930	48594016	1000	-	.	gene_id "MSTRG.134807"; transcript_id "MSTRG.134807.79"; exon_number "48";
chr4	StringTie	exon	48595590	48595698	1000	-	.	gene_id "MSTRG.134807"; transcript_id "MSTRG.134807.79"; exon_number "49";
chr4	StringTie	exon	48595897	48596000	1000	-	.	gene_id "MSTRG.134807"; transcript_id "MSTRG.134807.79"; exon_number "50";
chr4	StringTie	exon	48602020	48602121	1000	-	.	gene_id "MSTRG.134807"; transcript_id "MSTRG.134807.79"; exon_number "51";
chr4	StringTie	exon	48603290	48603388	1000	-	.	gene_id "MSTRG.134807"; transcript_id "MSTRG.134807.79"; exon_number "52";
chr4	StringTie	exon	48605741	48605833	1000	-	.	gene_id "MSTRG.134807"; transcript_id "MSTRG.134807.79"; exon_number "53";
chr4	StringTie	exon	48606438	48606606	1000	-	.	gene_id "MSTRG.134807"; transcript_id "MSTRG.134807.79"; exon_number "54";
chr4	StringTie	exon	48608987	48609067	1000	-	.	gene_id "MSTRG.134807"; transcript_id "MSTRG.134807.79"; exon_number "55";
chr4	StringTie	exon	48609744	48609823	1000	-	.	gene_id "MSTRG.134807"; transcript_id "MSTRG.134807.79"; exon_number "56";
chr4	StringTie	exon	48619274	48619370	1000	-	.	gene_id "MSTRG.134807"; transcript_id "MSTRG.134807.79"; exon_number "57";
chr4	StringTie	exon	48620639	48620778	1000	-	.	gene_id "MSTRG.134807"; transcript_id "MSTRG.134807.79"; exon_number "58";
chr4	StringTie	exon	48623126	48623179	1000	-	.	gene_id "MSTRG.134807"; transcript_id "MSTRG.134807.79"; exon_number "59";
chr4	StringTie	exon	48634291	48634490	1000	-	.	gene_id "MSTRG.134807"; transcript_id "MSTRG.134807.79"; exon_number "60";
chr4	StringTie	exon	48684673	48684795	1000	-	.	gene_id "MSTRG.134807"; transcript_id "MSTRG.134807.79"; exon_number "61";
chr4	StringTie	exon	48780078	48780322	1000	-	.	gene_id "MSTRG.134807"; transcript_id "MSTRG.134807.79"; exon_number "62";
chr4	StringTie	transcript	48496578	48655637	1000	-	.	gene_id "MSTRG.134807"; transcript_id "MSTRG.134807.8";
chr4	StringTie	exon	48496578	48499680	1000	-	.	gene_id "MSTRG.134807"; transcript_id "MSTRG.134807.8"; exon_number "1";
chr4	StringTie	exon	48500030	48500220	1000	-	.	gene_id "MSTRG.134807"; transcript_id "MSTRG.134807.8"; exon_number "2";
chr4	StringTie	exon	48501623	48501733	1000	-	.	gene_id "MSTRG.134807"; transcript_id "MSTRG.134807.8"; exon_number "3";
chr4	StringTie	exon	48505547	48505615	1000	-	.	gene_id "MSTRG.134807"; transcript_id "MSTRG.134807.8"; exon_number "4";
chr4	StringTie	exon	48510059	48510157	1000	-	.	gene_id "MSTRG.134807"; transcript_id "MSTRG.134807.8"; exon_number "5";
chr4	StringTie	exon	48510835	48510984	1000	-	.	gene_id "MSTRG.134807"; transcript_id "MSTRG.134807.8"; exon_number "6";
chr4	StringTie	exon	48512481	48512688	1000	-	.	gene_id "MSTRG.134807"; transcript_id "MSTRG.134807.8"; exon_number "7";
chr4	StringTie	exon	48515028	48515275	1000	-	.	gene_id "MSTRG.134807"; transcript_id "MSTRG.134807.8"; exon_number "8";
chr4	StringTie	exon	48520524	48521215	1000	-	.	gene_id "MSTRG.134807"; transcript_id "MSTRG.134807.8"; exon_number "9";
chr4	StringTie	exon	48522901	48523104	1000	-	.	gene_id "MSTRG.134807"; transcript_id "MSTRG.134807.8"; exon_number "10";
chr4	StringTie	exon	48527477	48527653	1000	-	.	gene_id "MSTRG.134807"; transcript_id "MSTRG.134807.8"; exon_number "11";
chr4	StringTie	exon	48527971	48528045	1000	-	.	gene_id "MSTRG.134807"; transcript_id "MSTRG.134807.8"; exon_number "12";
chr4	StringTie	exon	48528175	48528336	1000	-	.	gene_id "MSTRG.134807"; transcript_id "MSTRG.134807.8"; exon_number "13";
chr4	StringTie	exon	48531156	48531353	1000	-	.	gene_id "MSTRG.134807"; transcript_id "MSTRG.134807.8"; exon_number "14";
chr4	StringTie	exon	48534545	48534685	1000	-	.	gene_id "MSTRG.134807"; transcript_id "MSTRG.134807.8"; exon_number "15";
chr4	StringTie	exon	48535657	48535827	1000	-	.	gene_id "MSTRG.134807"; transcript_id "MSTRG.134807.8"; exon_number "16";
chr4	StringTie	exon	48539971	48540068	1000	-	.	gene_id "MSTRG.134807"; transcript_id "MSTRG.134807.8"; exon_number "17";
chr4	StringTie	exon	48540353	48540960	1000	-	.	gene_id "MSTRG.134807"; transcript_id "MSTRG.134807.8"; exon_number "18";
chr4	StringTie	exon	48542027	48542121	1000	-	.	gene_id "MSTRG.134807"; transcript_id "MSTRG.134807.8"; exon_number "19";
chr4	StringTie	exon	48543807	48543997	1000	-	.	gene_id "MSTRG.134807"; transcript_id "MSTRG.134807.8"; exon_number "20";
chr4	StringTie	exon	48544783	48544904	1000	-	.	gene_id "MSTRG.134807"; transcript_id "MSTRG.134807.8"; exon_number "21";
chr4	StringTie	exon	48546067	48546271	1000	-	.	gene_id "MSTRG.134807"; transcript_id "MSTRG.134807.8"; exon_number "22";
chr4	StringTie	exon	48547584	48547769	1000	-	.	gene_id "MSTRG.134807"; transcript_id "MSTRG.134807.8"; exon_number "23";
chr4	StringTie	exon	48548690	48548793	1000	-	.	gene_id "MSTRG.134807"; transcript_id "MSTRG.134807.8"; exon_number "24";
chr4	StringTie	exon	48549473	48549623	1000	-	.	gene_id "MSTRG.134807"; transcript_id "MSTRG.134807.8"; exon_number "25";
chr4	StringTie	exon	48550592	48550704	1000	-	.	gene_id "MSTRG.134807"; transcript_id "MSTRG.134807.8"; exon_number "26";
chr4	StringTie	exon	48551494	48551578	1000	-	.	gene_id "MSTRG.134807"; transcript_id "MSTRG.134807.8"; exon_number "27";
chr4	StringTie	exon	48553215	48553383	1000	-	.	gene_id "MSTRG.134807"; transcript_id "MSTRG.134807.8"; exon_number "28";
chr4	StringTie	exon	48556978	48557118	1000	-	.	gene_id "MSTRG.134807"; transcript_id "MSTRG.134807.8"; exon_number "29";
chr4	StringTie	exon	48557453	48557712	1000	-	.	gene_id "MSTRG.134807"; transcript_id "MSTRG.134807.8"; exon_number "30";
chr4	StringTie	exon	48561468	48561636	1000	-	.	gene_id "MSTRG.134807"; transcript_id "MSTRG.134807.8"; exon_number "31";
chr4	StringTie	exon	48562889	48562988	1000	-	.	gene_id "MSTRG.134807"; transcript_id "MSTRG.134807.8"; exon_number "32";
chr4	StringTie	exon	48563948	48564102	1000	-	.	gene_id "MSTRG.134807"; transcript_id "MSTRG.134807.8"; exon_number "33";
chr4	StringTie	exon	48564933	48565043	1000	-	.	gene_id "MSTRG.134807"; transcript_id "MSTRG.134807.8"; exon_number "34";
chr4	StringTie	exon	48565531	48565691	1000	-	.	gene_id "MSTRG.134807"; transcript_id "MSTRG.134807.8"; exon_number "35";
chr4	StringTie	exon	48567248	48567420	1000	-	.	gene_id "MSTRG.134807"; transcript_id "MSTRG.134807.8"; exon_number "36";
chr4	StringTie	exon	48570827	48570918	1000	-	.	gene_id "MSTRG.134807"; transcript_id "MSTRG.134807.8"; exon_number "37";
chr4	StringTie	exon	48573186	48573243	1000	-	.	gene_id "MSTRG.134807"; transcript_id "MSTRG.134807.8"; exon_number "38";
chr4	StringTie	exon	48575117	48575241	1000	-	.	gene_id "MSTRG.134807"; transcript_id "MSTRG.134807.8"; exon_number "39";
chr4	StringTie	exon	48576030	48576222	1000	-	.	gene_id "MSTRG.134807"; transcript_id "MSTRG.134807.8"; exon_number "40";
chr4	StringTie	exon	48578973	48579241	1000	-	.	gene_id "MSTRG.134807"; transcript_id "MSTRG.134807.8"; exon_number "41";
chr4	StringTie	exon	48580865	48580951	1000	-	.	gene_id "MSTRG.134807"; transcript_id "MSTRG.134807.8"; exon_number "42";
chr4	StringTie	exon	48581420	48581605	1000	-	.	gene_id "MSTRG.134807"; transcript_id "MSTRG.134807.8"; exon_number "43";
chr4	StringTie	exon	48582497	48582734	1000	-	.	gene_id "MSTRG.134807"; transcript_id "MSTRG.134807.8"; exon_number "44";
chr4	StringTie	exon	48586621	48586728	1000	-	.	gene_id "MSTRG.134807"; transcript_id "MSTRG.134807.8"; exon_number "45";
chr4	StringTie	exon	48589745	48589877	1000	-	.	gene_id "MSTRG.134807"; transcript_id "MSTRG.134807.8"; exon_number "46";
chr4	StringTie	exon	48590659	48590830	1000	-	.	gene_id "MSTRG.134807"; transcript_id "MSTRG.134807.8"; exon_number "47";
chr4	StringTie	exon	48593930	48594016	1000	-	.	gene_id "MSTRG.134807"; transcript_id "MSTRG.134807.8"; exon_number "48";
chr4	StringTie	exon	48595590	48595698	1000	-	.	gene_id "MSTRG.134807"; transcript_id "MSTRG.134807.8"; exon_number "49";
chr4	StringTie	exon	48595897	48596000	1000	-	.	gene_id "MSTRG.134807"; transcript_id "MSTRG.134807.8"; exon_number "50";
chr4	StringTie	exon	48598829	48598873	1000	-	.	gene_id "MSTRG.134807"; transcript_id "MSTRG.134807.8"; exon_number "51";
chr4	StringTie	exon	48602020	48602121	1000	-	.	gene_id "MSTRG.134807"; transcript_id "MSTRG.134807.8"; exon_number "52";
chr4	StringTie	exon	48603290	48603388	1000	-	.	gene_id "MSTRG.134807"; transcript_id "MSTRG.134807.8"; exon_number "53";
chr4	StringTie	exon	48605741	48605833	1000	-	.	gene_id "MSTRG.134807"; transcript_id "MSTRG.134807.8"; exon_number "54";
chr4	StringTie	exon	48606438	48606606	1000	-	.	gene_id "MSTRG.134807"; transcript_id "MSTRG.134807.8"; exon_number "55";
chr4	StringTie	exon	48608987	48609067	1000	-	.	gene_id "MSTRG.134807"; transcript_id "MSTRG.134807.8"; exon_number "56";
chr4	StringTie	exon	48609744	48609823	1000	-	.	gene_id "MSTRG.134807"; transcript_id "MSTRG.134807.8"; exon_number "57";
chr4	StringTie	exon	48619274	48619370	1000	-	.	gene_id "MSTRG.134807"; transcript_id "MSTRG.134807.8"; exon_number "58";
chr4	StringTie	exon	48620639	48620778	1000	-	.	gene_id "MSTRG.134807"; transcript_id "MSTRG.134807.8"; exon_number "59";
chr4	StringTie	exon	48623126	48623179	1000	-	.	gene_id "MSTRG.134807"; transcript_id "MSTRG.134807.8"; exon_number "60";
chr4	StringTie	exon	48634291	48634490	1000	-	.	gene_id "MSTRG.134807"; transcript_id "MSTRG.134807.8"; exon_number "61";
chr4	StringTie	exon	48645948	48646017	1000	-	.	gene_id "MSTRG.134807"; transcript_id "MSTRG.134807.8"; exon_number "62";
chr4	StringTie	exon	48653714	48655637	1000	-	.	gene_id "MSTRG.134807"; transcript_id "MSTRG.134807.8"; exon_number "63";
chr4	StringTie	transcript	48497305	48634492	1000	-	.	gene_id "MSTRG.134807"; transcript_id "MSTRG.134807.80";
chr4	StringTie	exon	48497305	48499680	1000	-	.	gene_id "MSTRG.134807"; transcript_id "MSTRG.134807.80"; exon_number "1";
chr4	StringTie	exon	48500030	48500220	1000	-	.	gene_id "MSTRG.134807"; transcript_id "MSTRG.134807.80"; exon_number "2";
chr4	StringTie	exon	48501623	48501733	1000	-	.	gene_id "MSTRG.134807"; transcript_id "MSTRG.134807.80"; exon_number "3";
chr4	StringTie	exon	48505547	48505615	1000	-	.	gene_id "MSTRG.134807"; transcript_id "MSTRG.134807.80"; exon_number "4";
chr4	StringTie	exon	48510059	48510157	1000	-	.	gene_id "MSTRG.134807"; transcript_id "MSTRG.134807.80"; exon_number "5";
chr4	StringTie	exon	48510835	48510984	1000	-	.	gene_id "MSTRG.134807"; transcript_id "MSTRG.134807.80"; exon_number "6";
chr4	StringTie	exon	48512481	48512688	1000	-	.	gene_id "MSTRG.134807"; transcript_id "MSTRG.134807.80"; exon_number "7";
chr4	StringTie	exon	48515028	48515275	1000	-	.	gene_id "MSTRG.134807"; transcript_id "MSTRG.134807.80"; exon_number "8";
chr4	StringTie	exon	48521048	48521215	1000	-	.	gene_id "MSTRG.134807"; transcript_id "MSTRG.134807.80"; exon_number "9";
chr4	StringTie	exon	48522901	48523104	1000	-	.	gene_id "MSTRG.134807"; transcript_id "MSTRG.134807.80"; exon_number "10";
chr4	StringTie	exon	48527477	48527653	1000	-	.	gene_id "MSTRG.134807"; transcript_id "MSTRG.134807.80"; exon_number "11";
chr4	StringTie	exon	48527971	48528045	1000	-	.	gene_id "MSTRG.134807"; transcript_id "MSTRG.134807.80"; exon_number "12";
chr4	StringTie	exon	48528175	48528336	1000	-	.	gene_id "MSTRG.134807"; transcript_id "MSTRG.134807.80"; exon_number "13";
chr4	StringTie	exon	48531156	48531353	1000	-	.	gene_id "MSTRG.134807"; transcript_id "MSTRG.134807.80"; exon_number "14";
chr4	StringTie	exon	48534545	48534685	1000	-	.	gene_id "MSTRG.134807"; transcript_id "MSTRG.134807.80"; exon_number "15";
chr4	StringTie	exon	48535657	48535827	1000	-	.	gene_id "MSTRG.134807"; transcript_id "MSTRG.134807.80"; exon_number "16";
chr4	StringTie	exon	48539971	48540068	1000	-	.	gene_id "MSTRG.134807"; transcript_id "MSTRG.134807.80"; exon_number "17";
chr4	StringTie	exon	48540353	48540960	1000	-	.	gene_id "MSTRG.134807"; transcript_id "MSTRG.134807.80"; exon_number "18";
chr4	StringTie	exon	48542027	48542121	1000	-	.	gene_id "MSTRG.134807"; transcript_id "MSTRG.134807.80"; exon_number "19";
chr4	StringTie	exon	48543807	48543997	1000	-	.	gene_id "MSTRG.134807"; transcript_id "MSTRG.134807.80"; exon_number "20";
chr4	StringTie	exon	48544783	48544904	1000	-	.	gene_id "MSTRG.134807"; transcript_id "MSTRG.134807.80"; exon_number "21";
chr4	StringTie	exon	48546067	48546271	1000	-	.	gene_id "MSTRG.134807"; transcript_id "MSTRG.134807.80"; exon_number "22";
chr4	StringTie	exon	48547584	48547769	1000	-	.	gene_id "MSTRG.134807"; transcript_id "MSTRG.134807.80"; exon_number "23";
chr4	StringTie	exon	48548690	48548793	1000	-	.	gene_id "MSTRG.134807"; transcript_id "MSTRG.134807.80"; exon_number "24";
chr4	StringTie	exon	48549473	48549623	1000	-	.	gene_id "MSTRG.134807"; transcript_id "MSTRG.134807.80"; exon_number "25";
chr4	StringTie	exon	48550592	48550704	1000	-	.	gene_id "MSTRG.134807"; transcript_id "MSTRG.134807.80"; exon_number "26";
chr4	StringTie	exon	48551494	48551578	1000	-	.	gene_id "MSTRG.134807"; transcript_id "MSTRG.134807.80"; exon_number "27";
chr4	StringTie	exon	48553215	48553383	1000	-	.	gene_id "MSTRG.134807"; transcript_id "MSTRG.134807.80"; exon_number "28";
chr4	StringTie	exon	48556978	48557118	1000	-	.	gene_id "MSTRG.134807"; transcript_id "MSTRG.134807.80"; exon_number "29";
chr4	StringTie	exon	48557453	48557712	1000	-	.	gene_id "MSTRG.134807"; transcript_id "MSTRG.134807.80"; exon_number "30";
chr4	StringTie	exon	48561468	48561636	1000	-	.	gene_id "MSTRG.134807"; transcript_id "MSTRG.134807.80"; exon_number "31";
chr4	StringTie	exon	48562889	48562988	1000	-	.	gene_id "MSTRG.134807"; transcript_id "MSTRG.134807.80"; exon_number "32";
chr4	StringTie	exon	48563948	48564102	1000	-	.	gene_id "MSTRG.134807"; transcript_id "MSTRG.134807.80"; exon_number "33";
chr4	StringTie	exon	48564933	48565043	1000	-	.	gene_id "MSTRG.134807"; transcript_id "MSTRG.134807.80"; exon_number "34";
chr4	StringTie	exon	48565531	48565691	1000	-	.	gene_id "MSTRG.134807"; transcript_id "MSTRG.134807.80"; exon_number "35";
chr4	StringTie	exon	48567248	48567420	1000	-	.	gene_id "MSTRG.134807"; transcript_id "MSTRG.134807.80"; exon_number "36";
chr4	StringTie	exon	48570827	48570918	1000	-	.	gene_id "MSTRG.134807"; transcript_id "MSTRG.134807.80"; exon_number "37";
chr4	StringTie	exon	48573186	48573243	1000	-	.	gene_id "MSTRG.134807"; transcript_id "MSTRG.134807.80"; exon_number "38";
chr4	StringTie	exon	48575117	48575241	1000	-	.	gene_id "MSTRG.134807"; transcript_id "MSTRG.134807.80"; exon_number "39";
chr4	StringTie	exon	48576030	48576222	1000	-	.	gene_id "MSTRG.134807"; transcript_id "MSTRG.134807.80"; exon_number "40";
chr4	StringTie	exon	48578973	48579241	1000	-	.	gene_id "MSTRG.134807"; transcript_id "MSTRG.134807.80"; exon_number "41";
chr4	StringTie	exon	48580865	48580951	1000	-	.	gene_id "MSTRG.134807"; transcript_id "MSTRG.134807.80"; exon_number "42";
chr4	StringTie	exon	48581420	48581605	1000	-	.	gene_id "MSTRG.134807"; transcript_id "MSTRG.134807.80"; exon_number "43";
chr4	StringTie	exon	48582497	48582734	1000	-	.	gene_id "MSTRG.134807"; transcript_id "MSTRG.134807.80"; exon_number "44";
chr4	StringTie	exon	48586621	48586728	1000	-	.	gene_id "MSTRG.134807"; transcript_id "MSTRG.134807.80"; exon_number "45";
chr4	StringTie	exon	48589745	48589877	1000	-	.	gene_id "MSTRG.134807"; transcript_id "MSTRG.134807.80"; exon_number "46";
chr4	StringTie	exon	48590659	48590830	1000	-	.	gene_id "MSTRG.134807"; transcript_id "MSTRG.134807.80"; exon_number "47";
chr4	StringTie	exon	48595590	48595698	1000	-	.	gene_id "MSTRG.134807"; transcript_id "MSTRG.134807.80"; exon_number "48";
chr4	StringTie	exon	48595897	48596000	1000	-	.	gene_id "MSTRG.134807"; transcript_id "MSTRG.134807.80"; exon_number "49";
chr4	StringTie	exon	48602020	48602121	1000	-	.	gene_id "MSTRG.134807"; transcript_id "MSTRG.134807.80"; exon_number "50";
chr4	StringTie	exon	48603290	48603388	1000	-	.	gene_id "MSTRG.134807"; transcript_id "MSTRG.134807.80"; exon_number "51";
chr4	StringTie	exon	48605741	48605833	1000	-	.	gene_id "MSTRG.134807"; transcript_id "MSTRG.134807.80"; exon_number "52";
chr4	StringTie	exon	48606438	48606606	1000	-	.	gene_id "MSTRG.134807"; transcript_id "MSTRG.134807.80"; exon_number "53";
chr4	StringTie	exon	48608987	48609067	1000	-	.	gene_id "MSTRG.134807"; transcript_id "MSTRG.134807.80"; exon_number "54";
chr4	StringTie	exon	48609744	48609823	1000	-	.	gene_id "MSTRG.134807"; transcript_id "MSTRG.134807.80"; exon_number "55";
chr4	StringTie	exon	48619274	48619370	1000	-	.	gene_id "MSTRG.134807"; transcript_id "MSTRG.134807.80"; exon_number "56";
chr4	StringTie	exon	48620639	48620778	1000	-	.	gene_id "MSTRG.134807"; transcript_id "MSTRG.134807.80"; exon_number "57";
chr4	StringTie	exon	48623126	48623179	1000	-	.	gene_id "MSTRG.134807"; transcript_id "MSTRG.134807.80"; exon_number "58";
chr4	StringTie	exon	48634291	48634492	1000	-	.	gene_id "MSTRG.134807"; transcript_id "MSTRG.134807.80"; exon_number "59";
chr4	StringTie	transcript	48497305	48681171	1000	-	.	gene_id "MSTRG.134807"; transcript_id "MSTRG.134807.81";
chr4	StringTie	exon	48497305	48499680	1000	-	.	gene_id "MSTRG.134807"; transcript_id "MSTRG.134807.81"; exon_number "1";
chr4	StringTie	exon	48500030	48500220	1000	-	.	gene_id "MSTRG.134807"; transcript_id "MSTRG.134807.81"; exon_number "2";
chr4	StringTie	exon	48501623	48501733	1000	-	.	gene_id "MSTRG.134807"; transcript_id "MSTRG.134807.81"; exon_number "3";
chr4	StringTie	exon	48505547	48505615	1000	-	.	gene_id "MSTRG.134807"; transcript_id "MSTRG.134807.81"; exon_number "4";
chr4	StringTie	exon	48510059	48510157	1000	-	.	gene_id "MSTRG.134807"; transcript_id "MSTRG.134807.81"; exon_number "5";
chr4	StringTie	exon	48510835	48510984	1000	-	.	gene_id "MSTRG.134807"; transcript_id "MSTRG.134807.81"; exon_number "6";
chr4	StringTie	exon	48512481	48512688	1000	-	.	gene_id "MSTRG.134807"; transcript_id "MSTRG.134807.81"; exon_number "7";
chr4	StringTie	exon	48515028	48515275	1000	-	.	gene_id "MSTRG.134807"; transcript_id "MSTRG.134807.81"; exon_number "8";
chr4	StringTie	exon	48520524	48521215	1000	-	.	gene_id "MSTRG.134807"; transcript_id "MSTRG.134807.81"; exon_number "9";
chr4	StringTie	exon	48522901	48523104	1000	-	.	gene_id "MSTRG.134807"; transcript_id "MSTRG.134807.81"; exon_number "10";
chr4	StringTie	exon	48527477	48527653	1000	-	.	gene_id "MSTRG.134807"; transcript_id "MSTRG.134807.81"; exon_number "11";
chr4	StringTie	exon	48527971	48528045	1000	-	.	gene_id "MSTRG.134807"; transcript_id "MSTRG.134807.81"; exon_number "12";
chr4	StringTie	exon	48528175	48528336	1000	-	.	gene_id "MSTRG.134807"; transcript_id "MSTRG.134807.81"; exon_number "13";
chr4	StringTie	exon	48531156	48531353	1000	-	.	gene_id "MSTRG.134807"; transcript_id "MSTRG.134807.81"; exon_number "14";
chr4	StringTie	exon	48534545	48534685	1000	-	.	gene_id "MSTRG.134807"; transcript_id "MSTRG.134807.81"; exon_number "15";
chr4	StringTie	exon	48535657	48535827	1000	-	.	gene_id "MSTRG.134807"; transcript_id "MSTRG.134807.81"; exon_number "16";
chr4	StringTie	exon	48539971	48540068	1000	-	.	gene_id "MSTRG.134807"; transcript_id "MSTRG.134807.81"; exon_number "17";
chr4	StringTie	exon	48540353	48540960	1000	-	.	gene_id "MSTRG.134807"; transcript_id "MSTRG.134807.81"; exon_number "18";
chr4	StringTie	exon	48542027	48542121	1000	-	.	gene_id "MSTRG.134807"; transcript_id "MSTRG.134807.81"; exon_number "19";
chr4	StringTie	exon	48543807	48543997	1000	-	.	gene_id "MSTRG.134807"; transcript_id "MSTRG.134807.81"; exon_number "20";
chr4	StringTie	exon	48544783	48544904	1000	-	.	gene_id "MSTRG.134807"; transcript_id "MSTRG.134807.81"; exon_number "21";
chr4	StringTie	exon	48546067	48546271	1000	-	.	gene_id "MSTRG.134807"; transcript_id "MSTRG.134807.81"; exon_number "22";
chr4	StringTie	exon	48547584	48547769	1000	-	.	gene_id "MSTRG.134807"; transcript_id "MSTRG.134807.81"; exon_number "23";
chr4	StringTie	exon	48548690	48548793	1000	-	.	gene_id "MSTRG.134807"; transcript_id "MSTRG.134807.81"; exon_number "24";
chr4	StringTie	exon	48549473	48549623	1000	-	.	gene_id "MSTRG.134807"; transcript_id "MSTRG.134807.81"; exon_number "25";
chr4	StringTie	exon	48550592	48550704	1000	-	.	gene_id "MSTRG.134807"; transcript_id "MSTRG.134807.81"; exon_number "26";
chr4	StringTie	exon	48551494	48551578	1000	-	.	gene_id "MSTRG.134807"; transcript_id "MSTRG.134807.81"; exon_number "27";
chr4	StringTie	exon	48553215	48553383	1000	-	.	gene_id "MSTRG.134807"; transcript_id "MSTRG.134807.81"; exon_number "28";
chr4	StringTie	exon	48556978	48557118	1000	-	.	gene_id "MSTRG.134807"; transcript_id "MSTRG.134807.81"; exon_number "29";
chr4	StringTie	exon	48557453	48557712	1000	-	.	gene_id "MSTRG.134807"; transcript_id "MSTRG.134807.81"; exon_number "30";
chr4	StringTie	exon	48561468	48561636	1000	-	.	gene_id "MSTRG.134807"; transcript_id "MSTRG.134807.81"; exon_number "31";
chr4	StringTie	exon	48562889	48562988	1000	-	.	gene_id "MSTRG.134807"; transcript_id "MSTRG.134807.81"; exon_number "32";
chr4	StringTie	exon	48563948	48564102	1000	-	.	gene_id "MSTRG.134807"; transcript_id "MSTRG.134807.81"; exon_number "33";
chr4	StringTie	exon	48564933	48565043	1000	-	.	gene_id "MSTRG.134807"; transcript_id "MSTRG.134807.81"; exon_number "34";
chr4	StringTie	exon	48565531	48565691	1000	-	.	gene_id "MSTRG.134807"; transcript_id "MSTRG.134807.81"; exon_number "35";
chr4	StringTie	exon	48567248	48567420	1000	-	.	gene_id "MSTRG.134807"; transcript_id "MSTRG.134807.81"; exon_number "36";
chr4	StringTie	exon	48570827	48570918	1000	-	.	gene_id "MSTRG.134807"; transcript_id "MSTRG.134807.81"; exon_number "37";
chr4	StringTie	exon	48573186	48573243	1000	-	.	gene_id "MSTRG.134807"; transcript_id "MSTRG.134807.81"; exon_number "38";
chr4	StringTie	exon	48575117	48575241	1000	-	.	gene_id "MSTRG.134807"; transcript_id "MSTRG.134807.81"; exon_number "39";
chr4	StringTie	exon	48576030	48576222	1000	-	.	gene_id "MSTRG.134807"; transcript_id "MSTRG.134807.81"; exon_number "40";
chr4	StringTie	exon	48578973	48579241	1000	-	.	gene_id "MSTRG.134807"; transcript_id "MSTRG.134807.81"; exon_number "41";
chr4	StringTie	exon	48580865	48580951	1000	-	.	gene_id "MSTRG.134807"; transcript_id "MSTRG.134807.81"; exon_number "42";
chr4	StringTie	exon	48581420	48581605	1000	-	.	gene_id "MSTRG.134807"; transcript_id "MSTRG.134807.81"; exon_number "43";
chr4	StringTie	exon	48582497	48582734	1000	-	.	gene_id "MSTRG.134807"; transcript_id "MSTRG.134807.81"; exon_number "44";
chr4	StringTie	exon	48586621	48586728	1000	-	.	gene_id "MSTRG.134807"; transcript_id "MSTRG.134807.81"; exon_number "45";
chr4	StringTie	exon	48589745	48589877	1000	-	.	gene_id "MSTRG.134807"; transcript_id "MSTRG.134807.81"; exon_number "46";
chr4	StringTie	exon	48590659	48590830	1000	-	.	gene_id "MSTRG.134807"; transcript_id "MSTRG.134807.81"; exon_number "47";
chr4	StringTie	exon	48595590	48595698	1000	-	.	gene_id "MSTRG.134807"; transcript_id "MSTRG.134807.81"; exon_number "48";
chr4	StringTie	exon	48595897	48596000	1000	-	.	gene_id "MSTRG.134807"; transcript_id "MSTRG.134807.81"; exon_number "49";
chr4	StringTie	exon	48598829	48598873	1000	-	.	gene_id "MSTRG.134807"; transcript_id "MSTRG.134807.81"; exon_number "50";
chr4	StringTie	exon	48602020	48602121	1000	-	.	gene_id "MSTRG.134807"; transcript_id "MSTRG.134807.81"; exon_number "51";
chr4	StringTie	exon	48603290	48603388	1000	-	.	gene_id "MSTRG.134807"; transcript_id "MSTRG.134807.81"; exon_number "52";
chr4	StringTie	exon	48605741	48605833	1000	-	.	gene_id "MSTRG.134807"; transcript_id "MSTRG.134807.81"; exon_number "53";
chr4	StringTie	exon	48606438	48606606	1000	-	.	gene_id "MSTRG.134807"; transcript_id "MSTRG.134807.81"; exon_number "54";
chr4	StringTie	exon	48608987	48609067	1000	-	.	gene_id "MSTRG.134807"; transcript_id "MSTRG.134807.81"; exon_number "55";
chr4	StringTie	exon	48609744	48609823	1000	-	.	gene_id "MSTRG.134807"; transcript_id "MSTRG.134807.81"; exon_number "56";
chr4	StringTie	exon	48619274	48619370	1000	-	.	gene_id "MSTRG.134807"; transcript_id "MSTRG.134807.81"; exon_number "57";
chr4	StringTie	exon	48620639	48620778	1000	-	.	gene_id "MSTRG.134807"; transcript_id "MSTRG.134807.81"; exon_number "58";
chr4	StringTie	exon	48623126	48623179	1000	-	.	gene_id "MSTRG.134807"; transcript_id "MSTRG.134807.81"; exon_number "59";
chr4	StringTie	exon	48634291	48634490	1000	-	.	gene_id "MSTRG.134807"; transcript_id "MSTRG.134807.81"; exon_number "60";
chr4	StringTie	exon	48680930	48681171	1000	-	.	gene_id "MSTRG.134807"; transcript_id "MSTRG.134807.81"; exon_number "61";
chr4	StringTie	transcript	48497314	48511354	1000	-	.	gene_id "MSTRG.134807"; transcript_id "MSTRG.134807.82";
chr4	StringTie	exon	48497314	48499680	1000	-	.	gene_id "MSTRG.134807"; transcript_id "MSTRG.134807.82"; exon_number "1";
chr4	StringTie	exon	48500030	48500220	1000	-	.	gene_id "MSTRG.134807"; transcript_id "MSTRG.134807.82"; exon_number "2";
chr4	StringTie	exon	48501623	48501733	1000	-	.	gene_id "MSTRG.134807"; transcript_id "MSTRG.134807.82"; exon_number "3";
chr4	StringTie	exon	48505547	48505615	1000	-	.	gene_id "MSTRG.134807"; transcript_id "MSTRG.134807.82"; exon_number "4";
chr4	StringTie	exon	48510059	48510157	1000	-	.	gene_id "MSTRG.134807"; transcript_id "MSTRG.134807.82"; exon_number "5";
chr4	StringTie	exon	48510835	48510984	1000	-	.	gene_id "MSTRG.134807"; transcript_id "MSTRG.134807.82"; exon_number "6";
chr4	StringTie	exon	48511301	48511354	1000	-	.	gene_id "MSTRG.134807"; transcript_id "MSTRG.134807.82"; exon_number "7";
chr4	StringTie	transcript	48497326	48780322	1000	-	.	gene_id "MSTRG.134807"; transcript_id "MSTRG.134807.83";
chr4	StringTie	exon	48497326	48499680	1000	-	.	gene_id "MSTRG.134807"; transcript_id "MSTRG.134807.83"; exon_number "1";
chr4	StringTie	exon	48500030	48500220	1000	-	.	gene_id "MSTRG.134807"; transcript_id "MSTRG.134807.83"; exon_number "2";
chr4	StringTie	exon	48501623	48501733	1000	-	.	gene_id "MSTRG.134807"; transcript_id "MSTRG.134807.83"; exon_number "3";
chr4	StringTie	exon	48505547	48505615	1000	-	.	gene_id "MSTRG.134807"; transcript_id "MSTRG.134807.83"; exon_number "4";
chr4	StringTie	exon	48510059	48510157	1000	-	.	gene_id "MSTRG.134807"; transcript_id "MSTRG.134807.83"; exon_number "5";
chr4	StringTie	exon	48510835	48510984	1000	-	.	gene_id "MSTRG.134807"; transcript_id "MSTRG.134807.83"; exon_number "6";
chr4	StringTie	exon	48512481	48512688	1000	-	.	gene_id "MSTRG.134807"; transcript_id "MSTRG.134807.83"; exon_number "7";
chr4	StringTie	exon	48515028	48515275	1000	-	.	gene_id "MSTRG.134807"; transcript_id "MSTRG.134807.83"; exon_number "8";
chr4	StringTie	exon	48520524	48521215	1000	-	.	gene_id "MSTRG.134807"; transcript_id "MSTRG.134807.83"; exon_number "9";
chr4	StringTie	exon	48522901	48523104	1000	-	.	gene_id "MSTRG.134807"; transcript_id "MSTRG.134807.83"; exon_number "10";
chr4	StringTie	exon	48527477	48527653	1000	-	.	gene_id "MSTRG.134807"; transcript_id "MSTRG.134807.83"; exon_number "11";
chr4	StringTie	exon	48527971	48528045	1000	-	.	gene_id "MSTRG.134807"; transcript_id "MSTRG.134807.83"; exon_number "12";
chr4	StringTie	exon	48528175	48528336	1000	-	.	gene_id "MSTRG.134807"; transcript_id "MSTRG.134807.83"; exon_number "13";
chr4	StringTie	exon	48531156	48531353	1000	-	.	gene_id "MSTRG.134807"; transcript_id "MSTRG.134807.83"; exon_number "14";
chr4	StringTie	exon	48534545	48534685	1000	-	.	gene_id "MSTRG.134807"; transcript_id "MSTRG.134807.83"; exon_number "15";
chr4	StringTie	exon	48535657	48535827	1000	-	.	gene_id "MSTRG.134807"; transcript_id "MSTRG.134807.83"; exon_number "16";
chr4	StringTie	exon	48539971	48540068	1000	-	.	gene_id "MSTRG.134807"; transcript_id "MSTRG.134807.83"; exon_number "17";
chr4	StringTie	exon	48540353	48540960	1000	-	.	gene_id "MSTRG.134807"; transcript_id "MSTRG.134807.83"; exon_number "18";
chr4	StringTie	exon	48542027	48542121	1000	-	.	gene_id "MSTRG.134807"; transcript_id "MSTRG.134807.83"; exon_number "19";
chr4	StringTie	exon	48543807	48543994	1000	-	.	gene_id "MSTRG.134807"; transcript_id "MSTRG.134807.83"; exon_number "20";
chr4	StringTie	exon	48544783	48544904	1000	-	.	gene_id "MSTRG.134807"; transcript_id "MSTRG.134807.83"; exon_number "21";
chr4	StringTie	exon	48546067	48546271	1000	-	.	gene_id "MSTRG.134807"; transcript_id "MSTRG.134807.83"; exon_number "22";
chr4	StringTie	exon	48547584	48547769	1000	-	.	gene_id "MSTRG.134807"; transcript_id "MSTRG.134807.83"; exon_number "23";
chr4	StringTie	exon	48548690	48548793	1000	-	.	gene_id "MSTRG.134807"; transcript_id "MSTRG.134807.83"; exon_number "24";
chr4	StringTie	exon	48549473	48549623	1000	-	.	gene_id "MSTRG.134807"; transcript_id "MSTRG.134807.83"; exon_number "25";
chr4	StringTie	exon	48550592	48550704	1000	-	.	gene_id "MSTRG.134807"; transcript_id "MSTRG.134807.83"; exon_number "26";
chr4	StringTie	exon	48551494	48551578	1000	-	.	gene_id "MSTRG.134807"; transcript_id "MSTRG.134807.83"; exon_number "27";
chr4	StringTie	exon	48553215	48553383	1000	-	.	gene_id "MSTRG.134807"; transcript_id "MSTRG.134807.83"; exon_number "28";
chr4	StringTie	exon	48556978	48557118	1000	-	.	gene_id "MSTRG.134807"; transcript_id "MSTRG.134807.83"; exon_number "29";
chr4	StringTie	exon	48557453	48557712	1000	-	.	gene_id "MSTRG.134807"; transcript_id "MSTRG.134807.83"; exon_number "30";
chr4	StringTie	exon	48561468	48561636	1000	-	.	gene_id "MSTRG.134807"; transcript_id "MSTRG.134807.83"; exon_number "31";
chr4	StringTie	exon	48562889	48562988	1000	-	.	gene_id "MSTRG.134807"; transcript_id "MSTRG.134807.83"; exon_number "32";
chr4	StringTie	exon	48563948	48564102	1000	-	.	gene_id "MSTRG.134807"; transcript_id "MSTRG.134807.83"; exon_number "33";
chr4	StringTie	exon	48564933	48565043	1000	-	.	gene_id "MSTRG.134807"; transcript_id "MSTRG.134807.83"; exon_number "34";
chr4	StringTie	exon	48565531	48565691	1000	-	.	gene_id "MSTRG.134807"; transcript_id "MSTRG.134807.83"; exon_number "35";
chr4	StringTie	exon	48567248	48567420	1000	-	.	gene_id "MSTRG.134807"; transcript_id "MSTRG.134807.83"; exon_number "36";
chr4	StringTie	exon	48570827	48570918	1000	-	.	gene_id "MSTRG.134807"; transcript_id "MSTRG.134807.83"; exon_number "37";
chr4	StringTie	exon	48573186	48573243	1000	-	.	gene_id "MSTRG.134807"; transcript_id "MSTRG.134807.83"; exon_number "38";
chr4	StringTie	exon	48575117	48575241	1000	-	.	gene_id "MSTRG.134807"; transcript_id "MSTRG.134807.83"; exon_number "39";
chr4	StringTie	exon	48576030	48576222	1000	-	.	gene_id "MSTRG.134807"; transcript_id "MSTRG.134807.83"; exon_number "40";
chr4	StringTie	exon	48578973	48579241	1000	-	.	gene_id "MSTRG.134807"; transcript_id "MSTRG.134807.83"; exon_number "41";
chr4	StringTie	exon	48580865	48580951	1000	-	.	gene_id "MSTRG.134807"; transcript_id "MSTRG.134807.83"; exon_number "42";
chr4	StringTie	exon	48581420	48581605	1000	-	.	gene_id "MSTRG.134807"; transcript_id "MSTRG.134807.83"; exon_number "43";
chr4	StringTie	exon	48582497	48582734	1000	-	.	gene_id "MSTRG.134807"; transcript_id "MSTRG.134807.83"; exon_number "44";
chr4	StringTie	exon	48586621	48586728	1000	-	.	gene_id "MSTRG.134807"; transcript_id "MSTRG.134807.83"; exon_number "45";
chr4	StringTie	exon	48589745	48589877	1000	-	.	gene_id "MSTRG.134807"; transcript_id "MSTRG.134807.83"; exon_number "46";
chr4	StringTie	exon	48590659	48590830	1000	-	.	gene_id "MSTRG.134807"; transcript_id "MSTRG.134807.83"; exon_number "47";
chr4	StringTie	exon	48593930	48594016	1000	-	.	gene_id "MSTRG.134807"; transcript_id "MSTRG.134807.83"; exon_number "48";
chr4	StringTie	exon	48595590	48595698	1000	-	.	gene_id "MSTRG.134807"; transcript_id "MSTRG.134807.83"; exon_number "49";
chr4	StringTie	exon	48595897	48596000	1000	-	.	gene_id "MSTRG.134807"; transcript_id "MSTRG.134807.83"; exon_number "50";
chr4	StringTie	exon	48598829	48598873	1000	-	.	gene_id "MSTRG.134807"; transcript_id "MSTRG.134807.83"; exon_number "51";
chr4	StringTie	exon	48602020	48602121	1000	-	.	gene_id "MSTRG.134807"; transcript_id "MSTRG.134807.83"; exon_number "52";
chr4	StringTie	exon	48603290	48603388	1000	-	.	gene_id "MSTRG.134807"; transcript_id "MSTRG.134807.83"; exon_number "53";
chr4	StringTie	exon	48605741	48605833	1000	-	.	gene_id "MSTRG.134807"; transcript_id "MSTRG.134807.83"; exon_number "54";
chr4	StringTie	exon	48606438	48606606	1000	-	.	gene_id "MSTRG.134807"; transcript_id "MSTRG.134807.83"; exon_number "55";
chr4	StringTie	exon	48608987	48609067	1000	-	.	gene_id "MSTRG.134807"; transcript_id "MSTRG.134807.83"; exon_number "56";
chr4	StringTie	exon	48609744	48609823	1000	-	.	gene_id "MSTRG.134807"; transcript_id "MSTRG.134807.83"; exon_number "57";
chr4	StringTie	exon	48619274	48619370	1000	-	.	gene_id "MSTRG.134807"; transcript_id "MSTRG.134807.83"; exon_number "58";
chr4	StringTie	exon	48620639	48620778	1000	-	.	gene_id "MSTRG.134807"; transcript_id "MSTRG.134807.83"; exon_number "59";
chr4	StringTie	exon	48623126	48623179	1000	-	.	gene_id "MSTRG.134807"; transcript_id "MSTRG.134807.83"; exon_number "60";
chr4	StringTie	exon	48634291	48634490	1000	-	.	gene_id "MSTRG.134807"; transcript_id "MSTRG.134807.83"; exon_number "61";
chr4	StringTie	exon	48684673	48684795	1000	-	.	gene_id "MSTRG.134807"; transcript_id "MSTRG.134807.83"; exon_number "62";
chr4	StringTie	exon	48780078	48780322	1000	-	.	gene_id "MSTRG.134807"; transcript_id "MSTRG.134807.83"; exon_number "63";
chr4	StringTie	transcript	48497335	48645998	1000	-	.	gene_id "MSTRG.134807"; transcript_id "MSTRG.134807.84";
chr4	StringTie	exon	48497335	48499680	1000	-	.	gene_id "MSTRG.134807"; transcript_id "MSTRG.134807.84"; exon_number "1";
chr4	StringTie	exon	48500030	48500220	1000	-	.	gene_id "MSTRG.134807"; transcript_id "MSTRG.134807.84"; exon_number "2";
chr4	StringTie	exon	48501623	48501733	1000	-	.	gene_id "MSTRG.134807"; transcript_id "MSTRG.134807.84"; exon_number "3";
chr4	StringTie	exon	48505547	48505615	1000	-	.	gene_id "MSTRG.134807"; transcript_id "MSTRG.134807.84"; exon_number "4";
chr4	StringTie	exon	48510059	48510157	1000	-	.	gene_id "MSTRG.134807"; transcript_id "MSTRG.134807.84"; exon_number "5";
chr4	StringTie	exon	48510835	48510984	1000	-	.	gene_id "MSTRG.134807"; transcript_id "MSTRG.134807.84"; exon_number "6";
chr4	StringTie	exon	48512481	48512688	1000	-	.	gene_id "MSTRG.134807"; transcript_id "MSTRG.134807.84"; exon_number "7";
chr4	StringTie	exon	48515028	48515275	1000	-	.	gene_id "MSTRG.134807"; transcript_id "MSTRG.134807.84"; exon_number "8";
chr4	StringTie	exon	48521048	48521215	1000	-	.	gene_id "MSTRG.134807"; transcript_id "MSTRG.134807.84"; exon_number "9";
chr4	StringTie	exon	48522901	48523104	1000	-	.	gene_id "MSTRG.134807"; transcript_id "MSTRG.134807.84"; exon_number "10";
chr4	StringTie	exon	48527477	48527653	1000	-	.	gene_id "MSTRG.134807"; transcript_id "MSTRG.134807.84"; exon_number "11";
chr4	StringTie	exon	48527971	48528045	1000	-	.	gene_id "MSTRG.134807"; transcript_id "MSTRG.134807.84"; exon_number "12";
chr4	StringTie	exon	48528175	48528336	1000	-	.	gene_id "MSTRG.134807"; transcript_id "MSTRG.134807.84"; exon_number "13";
chr4	StringTie	exon	48531156	48531353	1000	-	.	gene_id "MSTRG.134807"; transcript_id "MSTRG.134807.84"; exon_number "14";
chr4	StringTie	exon	48534545	48534685	1000	-	.	gene_id "MSTRG.134807"; transcript_id "MSTRG.134807.84"; exon_number "15";
chr4	StringTie	exon	48535657	48535827	1000	-	.	gene_id "MSTRG.134807"; transcript_id "MSTRG.134807.84"; exon_number "16";
chr4	StringTie	exon	48539971	48540068	1000	-	.	gene_id "MSTRG.134807"; transcript_id "MSTRG.134807.84"; exon_number "17";
chr4	StringTie	exon	48540353	48540960	1000	-	.	gene_id "MSTRG.134807"; transcript_id "MSTRG.134807.84"; exon_number "18";
chr4	StringTie	exon	48542027	48542121	1000	-	.	gene_id "MSTRG.134807"; transcript_id "MSTRG.134807.84"; exon_number "19";
chr4	StringTie	exon	48543807	48543997	1000	-	.	gene_id "MSTRG.134807"; transcript_id "MSTRG.134807.84"; exon_number "20";
chr4	StringTie	exon	48544783	48544904	1000	-	.	gene_id "MSTRG.134807"; transcript_id "MSTRG.134807.84"; exon_number "21";
chr4	StringTie	exon	48546067	48546268	1000	-	.	gene_id "MSTRG.134807"; transcript_id "MSTRG.134807.84"; exon_number "22";
chr4	StringTie	exon	48547584	48547769	1000	-	.	gene_id "MSTRG.134807"; transcript_id "MSTRG.134807.84"; exon_number "23";
chr4	StringTie	exon	48548690	48548793	1000	-	.	gene_id "MSTRG.134807"; transcript_id "MSTRG.134807.84"; exon_number "24";
chr4	StringTie	exon	48549473	48549623	1000	-	.	gene_id "MSTRG.134807"; transcript_id "MSTRG.134807.84"; exon_number "25";
chr4	StringTie	exon	48550592	48550704	1000	-	.	gene_id "MSTRG.134807"; transcript_id "MSTRG.134807.84"; exon_number "26";
chr4	StringTie	exon	48551494	48551578	1000	-	.	gene_id "MSTRG.134807"; transcript_id "MSTRG.134807.84"; exon_number "27";
chr4	StringTie	exon	48553215	48553383	1000	-	.	gene_id "MSTRG.134807"; transcript_id "MSTRG.134807.84"; exon_number "28";
chr4	StringTie	exon	48556978	48557118	1000	-	.	gene_id "MSTRG.134807"; transcript_id "MSTRG.134807.84"; exon_number "29";
chr4	StringTie	exon	48557453	48557712	1000	-	.	gene_id "MSTRG.134807"; transcript_id "MSTRG.134807.84"; exon_number "30";
chr4	StringTie	exon	48561468	48561636	1000	-	.	gene_id "MSTRG.134807"; transcript_id "MSTRG.134807.84"; exon_number "31";
chr4	StringTie	exon	48562889	48562988	1000	-	.	gene_id "MSTRG.134807"; transcript_id "MSTRG.134807.84"; exon_number "32";
chr4	StringTie	exon	48563948	48564102	1000	-	.	gene_id "MSTRG.134807"; transcript_id "MSTRG.134807.84"; exon_number "33";
chr4	StringTie	exon	48564933	48565043	1000	-	.	gene_id "MSTRG.134807"; transcript_id "MSTRG.134807.84"; exon_number "34";
chr4	StringTie	exon	48565531	48565691	1000	-	.	gene_id "MSTRG.134807"; transcript_id "MSTRG.134807.84"; exon_number "35";
chr4	StringTie	exon	48567248	48567420	1000	-	.	gene_id "MSTRG.134807"; transcript_id "MSTRG.134807.84"; exon_number "36";
chr4	StringTie	exon	48570827	48570918	1000	-	.	gene_id "MSTRG.134807"; transcript_id "MSTRG.134807.84"; exon_number "37";
chr4	StringTie	exon	48571690	48571895	1000	-	.	gene_id "MSTRG.134807"; transcript_id "MSTRG.134807.84"; exon_number "38";
chr4	StringTie	exon	48573186	48573243	1000	-	.	gene_id "MSTRG.134807"; transcript_id "MSTRG.134807.84"; exon_number "39";
chr4	StringTie	exon	48575117	48575241	1000	-	.	gene_id "MSTRG.134807"; transcript_id "MSTRG.134807.84"; exon_number "40";
chr4	StringTie	exon	48576030	48576222	1000	-	.	gene_id "MSTRG.134807"; transcript_id "MSTRG.134807.84"; exon_number "41";
chr4	StringTie	exon	48578973	48579241	1000	-	.	gene_id "MSTRG.134807"; transcript_id "MSTRG.134807.84"; exon_number "42";
chr4	StringTie	exon	48580865	48580951	1000	-	.	gene_id "MSTRG.134807"; transcript_id "MSTRG.134807.84"; exon_number "43";
chr4	StringTie	exon	48581420	48581605	1000	-	.	gene_id "MSTRG.134807"; transcript_id "MSTRG.134807.84"; exon_number "44";
chr4	StringTie	exon	48582497	48582734	1000	-	.	gene_id "MSTRG.134807"; transcript_id "MSTRG.134807.84"; exon_number "45";
chr4	StringTie	exon	48586621	48586728	1000	-	.	gene_id "MSTRG.134807"; transcript_id "MSTRG.134807.84"; exon_number "46";
chr4	StringTie	exon	48589745	48589877	1000	-	.	gene_id "MSTRG.134807"; transcript_id "MSTRG.134807.84"; exon_number "47";
chr4	StringTie	exon	48590659	48590830	1000	-	.	gene_id "MSTRG.134807"; transcript_id "MSTRG.134807.84"; exon_number "48";
chr4	StringTie	exon	48593930	48594016	1000	-	.	gene_id "MSTRG.134807"; transcript_id "MSTRG.134807.84"; exon_number "49";
chr4	StringTie	exon	48595590	48595698	1000	-	.	gene_id "MSTRG.134807"; transcript_id "MSTRG.134807.84"; exon_number "50";
chr4	StringTie	exon	48595897	48596000	1000	-	.	gene_id "MSTRG.134807"; transcript_id "MSTRG.134807.84"; exon_number "51";
chr4	StringTie	exon	48598829	48598873	1000	-	.	gene_id "MSTRG.134807"; transcript_id "MSTRG.134807.84"; exon_number "52";
chr4	StringTie	exon	48602020	48602121	1000	-	.	gene_id "MSTRG.134807"; transcript_id "MSTRG.134807.84"; exon_number "53";
chr4	StringTie	exon	48603290	48603388	1000	-	.	gene_id "MSTRG.134807"; transcript_id "MSTRG.134807.84"; exon_number "54";
chr4	StringTie	exon	48605741	48605833	1000	-	.	gene_id "MSTRG.134807"; transcript_id "MSTRG.134807.84"; exon_number "55";
chr4	StringTie	exon	48606438	48606606	1000	-	.	gene_id "MSTRG.134807"; transcript_id "MSTRG.134807.84"; exon_number "56";
chr4	StringTie	exon	48608987	48609067	1000	-	.	gene_id "MSTRG.134807"; transcript_id "MSTRG.134807.84"; exon_number "57";
chr4	StringTie	exon	48609744	48609823	1000	-	.	gene_id "MSTRG.134807"; transcript_id "MSTRG.134807.84"; exon_number "58";
chr4	StringTie	exon	48619274	48619370	1000	-	.	gene_id "MSTRG.134807"; transcript_id "MSTRG.134807.84"; exon_number "59";
chr4	StringTie	exon	48620639	48620778	1000	-	.	gene_id "MSTRG.134807"; transcript_id "MSTRG.134807.84"; exon_number "60";
chr4	StringTie	exon	48623126	48623179	1000	-	.	gene_id "MSTRG.134807"; transcript_id "MSTRG.134807.84"; exon_number "61";
chr4	StringTie	exon	48634291	48634490	1000	-	.	gene_id "MSTRG.134807"; transcript_id "MSTRG.134807.84"; exon_number "62";
chr4	StringTie	exon	48638330	48638563	1000	-	.	gene_id "MSTRG.134807"; transcript_id "MSTRG.134807.84"; exon_number "63";
chr4	StringTie	exon	48645948	48645998	1000	-	.	gene_id "MSTRG.134807"; transcript_id "MSTRG.134807.84"; exon_number "64";
chr4	StringTie	transcript	48497336	48642354	1000	-	.	gene_id "MSTRG.134807"; transcript_id "MSTRG.134807.85";
chr4	StringTie	exon	48497336	48499680	1000	-	.	gene_id "MSTRG.134807"; transcript_id "MSTRG.134807.85"; exon_number "1";
chr4	StringTie	exon	48500030	48500220	1000	-	.	gene_id "MSTRG.134807"; transcript_id "MSTRG.134807.85"; exon_number "2";
chr4	StringTie	exon	48501623	48501733	1000	-	.	gene_id "MSTRG.134807"; transcript_id "MSTRG.134807.85"; exon_number "3";
chr4	StringTie	exon	48505547	48505615	1000	-	.	gene_id "MSTRG.134807"; transcript_id "MSTRG.134807.85"; exon_number "4";
chr4	StringTie	exon	48510059	48510157	1000	-	.	gene_id "MSTRG.134807"; transcript_id "MSTRG.134807.85"; exon_number "5";
chr4	StringTie	exon	48510835	48510984	1000	-	.	gene_id "MSTRG.134807"; transcript_id "MSTRG.134807.85"; exon_number "6";
chr4	StringTie	exon	48512481	48512688	1000	-	.	gene_id "MSTRG.134807"; transcript_id "MSTRG.134807.85"; exon_number "7";
chr4	StringTie	exon	48515028	48515275	1000	-	.	gene_id "MSTRG.134807"; transcript_id "MSTRG.134807.85"; exon_number "8";
chr4	StringTie	exon	48520524	48521215	1000	-	.	gene_id "MSTRG.134807"; transcript_id "MSTRG.134807.85"; exon_number "9";
chr4	StringTie	exon	48522901	48523104	1000	-	.	gene_id "MSTRG.134807"; transcript_id "MSTRG.134807.85"; exon_number "10";
chr4	StringTie	exon	48527477	48527653	1000	-	.	gene_id "MSTRG.134807"; transcript_id "MSTRG.134807.85"; exon_number "11";
chr4	StringTie	exon	48527971	48528045	1000	-	.	gene_id "MSTRG.134807"; transcript_id "MSTRG.134807.85"; exon_number "12";
chr4	StringTie	exon	48528175	48528336	1000	-	.	gene_id "MSTRG.134807"; transcript_id "MSTRG.134807.85"; exon_number "13";
chr4	StringTie	exon	48531156	48531353	1000	-	.	gene_id "MSTRG.134807"; transcript_id "MSTRG.134807.85"; exon_number "14";
chr4	StringTie	exon	48534545	48534685	1000	-	.	gene_id "MSTRG.134807"; transcript_id "MSTRG.134807.85"; exon_number "15";
chr4	StringTie	exon	48535657	48535827	1000	-	.	gene_id "MSTRG.134807"; transcript_id "MSTRG.134807.85"; exon_number "16";
chr4	StringTie	exon	48539971	48540068	1000	-	.	gene_id "MSTRG.134807"; transcript_id "MSTRG.134807.85"; exon_number "17";
chr4	StringTie	exon	48540353	48540960	1000	-	.	gene_id "MSTRG.134807"; transcript_id "MSTRG.134807.85"; exon_number "18";
chr4	StringTie	exon	48542027	48542121	1000	-	.	gene_id "MSTRG.134807"; transcript_id "MSTRG.134807.85"; exon_number "19";
chr4	StringTie	exon	48543807	48543997	1000	-	.	gene_id "MSTRG.134807"; transcript_id "MSTRG.134807.85"; exon_number "20";
chr4	StringTie	exon	48544783	48544904	1000	-	.	gene_id "MSTRG.134807"; transcript_id "MSTRG.134807.85"; exon_number "21";
chr4	StringTie	exon	48546067	48546271	1000	-	.	gene_id "MSTRG.134807"; transcript_id "MSTRG.134807.85"; exon_number "22";
chr4	StringTie	exon	48547584	48547769	1000	-	.	gene_id "MSTRG.134807"; transcript_id "MSTRG.134807.85"; exon_number "23";
chr4	StringTie	exon	48548690	48548793	1000	-	.	gene_id "MSTRG.134807"; transcript_id "MSTRG.134807.85"; exon_number "24";
chr4	StringTie	exon	48549473	48549623	1000	-	.	gene_id "MSTRG.134807"; transcript_id "MSTRG.134807.85"; exon_number "25";
chr4	StringTie	exon	48550592	48550704	1000	-	.	gene_id "MSTRG.134807"; transcript_id "MSTRG.134807.85"; exon_number "26";
chr4	StringTie	exon	48551494	48551578	1000	-	.	gene_id "MSTRG.134807"; transcript_id "MSTRG.134807.85"; exon_number "27";
chr4	StringTie	exon	48553215	48553383	1000	-	.	gene_id "MSTRG.134807"; transcript_id "MSTRG.134807.85"; exon_number "28";
chr4	StringTie	exon	48556978	48557118	1000	-	.	gene_id "MSTRG.134807"; transcript_id "MSTRG.134807.85"; exon_number "29";
chr4	StringTie	exon	48557453	48557712	1000	-	.	gene_id "MSTRG.134807"; transcript_id "MSTRG.134807.85"; exon_number "30";
chr4	StringTie	exon	48561468	48561636	1000	-	.	gene_id "MSTRG.134807"; transcript_id "MSTRG.134807.85"; exon_number "31";
chr4	StringTie	exon	48562889	48562988	1000	-	.	gene_id "MSTRG.134807"; transcript_id "MSTRG.134807.85"; exon_number "32";
chr4	StringTie	exon	48563948	48564102	1000	-	.	gene_id "MSTRG.134807"; transcript_id "MSTRG.134807.85"; exon_number "33";
chr4	StringTie	exon	48564933	48565043	1000	-	.	gene_id "MSTRG.134807"; transcript_id "MSTRG.134807.85"; exon_number "34";
chr4	StringTie	exon	48565531	48565691	1000	-	.	gene_id "MSTRG.134807"; transcript_id "MSTRG.134807.85"; exon_number "35";
chr4	StringTie	exon	48567248	48567420	1000	-	.	gene_id "MSTRG.134807"; transcript_id "MSTRG.134807.85"; exon_number "36";
chr4	StringTie	exon	48570827	48570918	1000	-	.	gene_id "MSTRG.134807"; transcript_id "MSTRG.134807.85"; exon_number "37";
chr4	StringTie	exon	48573186	48573243	1000	-	.	gene_id "MSTRG.134807"; transcript_id "MSTRG.134807.85"; exon_number "38";
chr4	StringTie	exon	48575117	48575241	1000	-	.	gene_id "MSTRG.134807"; transcript_id "MSTRG.134807.85"; exon_number "39";
chr4	StringTie	exon	48576030	48576222	1000	-	.	gene_id "MSTRG.134807"; transcript_id "MSTRG.134807.85"; exon_number "40";
chr4	StringTie	exon	48578973	48579241	1000	-	.	gene_id "MSTRG.134807"; transcript_id "MSTRG.134807.85"; exon_number "41";
chr4	StringTie	exon	48580865	48580951	1000	-	.	gene_id "MSTRG.134807"; transcript_id "MSTRG.134807.85"; exon_number "42";
chr4	StringTie	exon	48581420	48581605	1000	-	.	gene_id "MSTRG.134807"; transcript_id "MSTRG.134807.85"; exon_number "43";
chr4	StringTie	exon	48582497	48582734	1000	-	.	gene_id "MSTRG.134807"; transcript_id "MSTRG.134807.85"; exon_number "44";
chr4	StringTie	exon	48586621	48586728	1000	-	.	gene_id "MSTRG.134807"; transcript_id "MSTRG.134807.85"; exon_number "45";
chr4	StringTie	exon	48589745	48589877	1000	-	.	gene_id "MSTRG.134807"; transcript_id "MSTRG.134807.85"; exon_number "46";
chr4	StringTie	exon	48590659	48590830	1000	-	.	gene_id "MSTRG.134807"; transcript_id "MSTRG.134807.85"; exon_number "47";
chr4	StringTie	exon	48593930	48594016	1000	-	.	gene_id "MSTRG.134807"; transcript_id "MSTRG.134807.85"; exon_number "48";
chr4	StringTie	exon	48595590	48595698	1000	-	.	gene_id "MSTRG.134807"; transcript_id "MSTRG.134807.85"; exon_number "49";
chr4	StringTie	exon	48595897	48596000	1000	-	.	gene_id "MSTRG.134807"; transcript_id "MSTRG.134807.85"; exon_number "50";
chr4	StringTie	exon	48598829	48598873	1000	-	.	gene_id "MSTRG.134807"; transcript_id "MSTRG.134807.85"; exon_number "51";
chr4	StringTie	exon	48602020	48602121	1000	-	.	gene_id "MSTRG.134807"; transcript_id "MSTRG.134807.85"; exon_number "52";
chr4	StringTie	exon	48603290	48603388	1000	-	.	gene_id "MSTRG.134807"; transcript_id "MSTRG.134807.85"; exon_number "53";
chr4	StringTie	exon	48605741	48605833	1000	-	.	gene_id "MSTRG.134807"; transcript_id "MSTRG.134807.85"; exon_number "54";
chr4	StringTie	exon	48606438	48606606	1000	-	.	gene_id "MSTRG.134807"; transcript_id "MSTRG.134807.85"; exon_number "55";
chr4	StringTie	exon	48608987	48609067	1000	-	.	gene_id "MSTRG.134807"; transcript_id "MSTRG.134807.85"; exon_number "56";
chr4	StringTie	exon	48609744	48609823	1000	-	.	gene_id "MSTRG.134807"; transcript_id "MSTRG.134807.85"; exon_number "57";
chr4	StringTie	exon	48619274	48619370	1000	-	.	gene_id "MSTRG.134807"; transcript_id "MSTRG.134807.85"; exon_number "58";
chr4	StringTie	exon	48620639	48620778	1000	-	.	gene_id "MSTRG.134807"; transcript_id "MSTRG.134807.85"; exon_number "59";
chr4	StringTie	exon	48623126	48623179	1000	-	.	gene_id "MSTRG.134807"; transcript_id "MSTRG.134807.85"; exon_number "60";
chr4	StringTie	exon	48634291	48634490	1000	-	.	gene_id "MSTRG.134807"; transcript_id "MSTRG.134807.85"; exon_number "61";
chr4	StringTie	exon	48642277	48642354	1000	-	.	gene_id "MSTRG.134807"; transcript_id "MSTRG.134807.85"; exon_number "62";
chr4	StringTie	transcript	48497337	48571744	1000	-	.	gene_id "MSTRG.134807"; transcript_id "MSTRG.134807.86";
chr4	StringTie	exon	48497337	48499680	1000	-	.	gene_id "MSTRG.134807"; transcript_id "MSTRG.134807.86"; exon_number "1";
chr4	StringTie	exon	48500030	48500220	1000	-	.	gene_id "MSTRG.134807"; transcript_id "MSTRG.134807.86"; exon_number "2";
chr4	StringTie	exon	48501623	48501733	1000	-	.	gene_id "MSTRG.134807"; transcript_id "MSTRG.134807.86"; exon_number "3";
chr4	StringTie	exon	48505547	48505615	1000	-	.	gene_id "MSTRG.134807"; transcript_id "MSTRG.134807.86"; exon_number "4";
chr4	StringTie	exon	48510059	48510157	1000	-	.	gene_id "MSTRG.134807"; transcript_id "MSTRG.134807.86"; exon_number "5";
chr4	StringTie	exon	48510835	48510984	1000	-	.	gene_id "MSTRG.134807"; transcript_id "MSTRG.134807.86"; exon_number "6";
chr4	StringTie	exon	48512481	48512688	1000	-	.	gene_id "MSTRG.134807"; transcript_id "MSTRG.134807.86"; exon_number "7";
chr4	StringTie	exon	48515028	48515275	1000	-	.	gene_id "MSTRG.134807"; transcript_id "MSTRG.134807.86"; exon_number "8";
chr4	StringTie	exon	48520524	48520572	1000	-	.	gene_id "MSTRG.134807"; transcript_id "MSTRG.134807.86"; exon_number "9";
chr4	StringTie	exon	48521048	48521215	1000	-	.	gene_id "MSTRG.134807"; transcript_id "MSTRG.134807.86"; exon_number "10";
chr4	StringTie	exon	48522901	48523104	1000	-	.	gene_id "MSTRG.134807"; transcript_id "MSTRG.134807.86"; exon_number "11";
chr4	StringTie	exon	48527477	48527653	1000	-	.	gene_id "MSTRG.134807"; transcript_id "MSTRG.134807.86"; exon_number "12";
chr4	StringTie	exon	48527971	48528045	1000	-	.	gene_id "MSTRG.134807"; transcript_id "MSTRG.134807.86"; exon_number "13";
chr4	StringTie	exon	48528175	48528336	1000	-	.	gene_id "MSTRG.134807"; transcript_id "MSTRG.134807.86"; exon_number "14";
chr4	StringTie	exon	48531156	48531353	1000	-	.	gene_id "MSTRG.134807"; transcript_id "MSTRG.134807.86"; exon_number "15";
chr4	StringTie	exon	48534545	48534685	1000	-	.	gene_id "MSTRG.134807"; transcript_id "MSTRG.134807.86"; exon_number "16";
chr4	StringTie	exon	48535657	48535827	1000	-	.	gene_id "MSTRG.134807"; transcript_id "MSTRG.134807.86"; exon_number "17";
chr4	StringTie	exon	48539971	48540068	1000	-	.	gene_id "MSTRG.134807"; transcript_id "MSTRG.134807.86"; exon_number "18";
chr4	StringTie	exon	48540353	48540960	1000	-	.	gene_id "MSTRG.134807"; transcript_id "MSTRG.134807.86"; exon_number "19";
chr4	StringTie	exon	48542027	48542121	1000	-	.	gene_id "MSTRG.134807"; transcript_id "MSTRG.134807.86"; exon_number "20";
chr4	StringTie	exon	48543807	48543997	1000	-	.	gene_id "MSTRG.134807"; transcript_id "MSTRG.134807.86"; exon_number "21";
chr4	StringTie	exon	48544783	48544904	1000	-	.	gene_id "MSTRG.134807"; transcript_id "MSTRG.134807.86"; exon_number "22";
chr4	StringTie	exon	48546067	48546271	1000	-	.	gene_id "MSTRG.134807"; transcript_id "MSTRG.134807.86"; exon_number "23";
chr4	StringTie	exon	48547584	48547769	1000	-	.	gene_id "MSTRG.134807"; transcript_id "MSTRG.134807.86"; exon_number "24";
chr4	StringTie	exon	48548690	48548793	1000	-	.	gene_id "MSTRG.134807"; transcript_id "MSTRG.134807.86"; exon_number "25";
chr4	StringTie	exon	48549473	48549623	1000	-	.	gene_id "MSTRG.134807"; transcript_id "MSTRG.134807.86"; exon_number "26";
chr4	StringTie	exon	48550592	48550704	1000	-	.	gene_id "MSTRG.134807"; transcript_id "MSTRG.134807.86"; exon_number "27";
chr4	StringTie	exon	48551494	48551578	1000	-	.	gene_id "MSTRG.134807"; transcript_id "MSTRG.134807.86"; exon_number "28";
chr4	StringTie	exon	48553215	48553383	1000	-	.	gene_id "MSTRG.134807"; transcript_id "MSTRG.134807.86"; exon_number "29";
chr4	StringTie	exon	48556978	48557118	1000	-	.	gene_id "MSTRG.134807"; transcript_id "MSTRG.134807.86"; exon_number "30";
```
