## Additional File 7 - TCGA transcript assembly for "Widespread 3’ UTR splicing regulates expression of oncogene transcripts in sequence-dependent and independent manners": all_tissues_agg-agg-agg.gtf (part 444 of 2216)

```
chr4	StringTie	exon	48557453	48557712	1000	-	.	gene_id "MSTRG.134807"; transcript_id "MSTRG.134807.86"; exon_number "31";
chr4	StringTie	exon	48561468	48561636	1000	-	.	gene_id "MSTRG.134807"; transcript_id "MSTRG.134807.86"; exon_number "32";
chr4	StringTie	exon	48562889	48562988	1000	-	.	gene_id "MSTRG.134807"; transcript_id "MSTRG.134807.86"; exon_number "33";
chr4	StringTie	exon	48563948	48564102	1000	-	.	gene_id "MSTRG.134807"; transcript_id "MSTRG.134807.86"; exon_number "34";
chr4	StringTie	exon	48564933	48565043	1000	-	.	gene_id "MSTRG.134807"; transcript_id "MSTRG.134807.86"; exon_number "35";
chr4	StringTie	exon	48565531	48565691	1000	-	.	gene_id "MSTRG.134807"; transcript_id "MSTRG.134807.86"; exon_number "36";
chr4	StringTie	exon	48567248	48567420	1000	-	.	gene_id "MSTRG.134807"; transcript_id "MSTRG.134807.86"; exon_number "37";
chr4	StringTie	exon	48570827	48570918	1000	-	.	gene_id "MSTRG.134807"; transcript_id "MSTRG.134807.86"; exon_number "38";
chr4	StringTie	exon	48571690	48571744	1000	-	.	gene_id "MSTRG.134807"; transcript_id "MSTRG.134807.86"; exon_number "39";
chr4	StringTie	transcript	48497342	48582715	1000	-	.	gene_id "MSTRG.134807"; transcript_id "MSTRG.134807.87";
chr4	StringTie	exon	48497342	48499680	1000	-	.	gene_id "MSTRG.134807"; transcript_id "MSTRG.134807.87"; exon_number "1";
chr4	StringTie	exon	48500030	48500220	1000	-	.	gene_id "MSTRG.134807"; transcript_id "MSTRG.134807.87"; exon_number "2";
chr4	StringTie	exon	48501623	48501733	1000	-	.	gene_id "MSTRG.134807"; transcript_id "MSTRG.134807.87"; exon_number "3";
chr4	StringTie	exon	48505547	48505615	1000	-	.	gene_id "MSTRG.134807"; transcript_id "MSTRG.134807.87"; exon_number "4";
chr4	StringTie	exon	48510059	48510157	1000	-	.	gene_id "MSTRG.134807"; transcript_id "MSTRG.134807.87"; exon_number "5";
chr4	StringTie	exon	48510835	48510984	1000	-	.	gene_id "MSTRG.134807"; transcript_id "MSTRG.134807.87"; exon_number "6";
chr4	StringTie	exon	48512481	48512688	1000	-	.	gene_id "MSTRG.134807"; transcript_id "MSTRG.134807.87"; exon_number "7";
chr4	StringTie	exon	48515028	48515275	1000	-	.	gene_id "MSTRG.134807"; transcript_id "MSTRG.134807.87"; exon_number "8";
chr4	StringTie	exon	48521048	48521215	1000	-	.	gene_id "MSTRG.134807"; transcript_id "MSTRG.134807.87"; exon_number "9";
chr4	StringTie	exon	48522901	48523104	1000	-	.	gene_id "MSTRG.134807"; transcript_id "MSTRG.134807.87"; exon_number "10";
chr4	StringTie	exon	48527477	48527653	1000	-	.	gene_id "MSTRG.134807"; transcript_id "MSTRG.134807.87"; exon_number "11";
chr4	StringTie	exon	48527971	48528045	1000	-	.	gene_id "MSTRG.134807"; transcript_id "MSTRG.134807.87"; exon_number "12";
chr4	StringTie	exon	48528175	48528336	1000	-	.	gene_id "MSTRG.134807"; transcript_id "MSTRG.134807.87"; exon_number "13";
chr4	StringTie	exon	48531156	48531353	1000	-	.	gene_id "MSTRG.134807"; transcript_id "MSTRG.134807.87"; exon_number "14";
chr4	StringTie	exon	48534545	48534685	1000	-	.	gene_id "MSTRG.134807"; transcript_id "MSTRG.134807.87"; exon_number "15";
chr4	StringTie	exon	48535657	48535827	1000	-	.	gene_id "MSTRG.134807"; transcript_id "MSTRG.134807.87"; exon_number "16";
chr4	StringTie	exon	48539971	48540068	1000	-	.	gene_id "MSTRG.134807"; transcript_id "MSTRG.134807.87"; exon_number "17";
chr4	StringTie	exon	48540353	48540960	1000	-	.	gene_id "MSTRG.134807"; transcript_id "MSTRG.134807.87"; exon_number "18";
chr4	StringTie	exon	48542027	48542121	1000	-	.	gene_id "MSTRG.134807"; transcript_id "MSTRG.134807.87"; exon_number "19";
chr4	StringTie	exon	48543807	48543997	1000	-	.	gene_id "MSTRG.134807"; transcript_id "MSTRG.134807.87"; exon_number "20";
chr4	StringTie	exon	48544783	48544904	1000	-	.	gene_id "MSTRG.134807"; transcript_id "MSTRG.134807.87"; exon_number "21";
chr4	StringTie	exon	48546067	48546271	1000	-	.	gene_id "MSTRG.134807"; transcript_id "MSTRG.134807.87"; exon_number "22";
chr4	StringTie	exon	48547584	48547769	1000	-	.	gene_id "MSTRG.134807"; transcript_id "MSTRG.134807.87"; exon_number "23";
chr4	StringTie	exon	48548690	48548793	1000	-	.	gene_id "MSTRG.134807"; transcript_id "MSTRG.134807.87"; exon_number "24";
chr4	StringTie	exon	48549473	48549623	1000	-	.	gene_id "MSTRG.134807"; transcript_id "MSTRG.134807.87"; exon_number "25";
chr4	StringTie	exon	48550592	48550704	1000	-	.	gene_id "MSTRG.134807"; transcript_id "MSTRG.134807.87"; exon_number "26";
chr4	StringTie	exon	48551494	48551578	1000	-	.	gene_id "MSTRG.134807"; transcript_id "MSTRG.134807.87"; exon_number "27";
chr4	StringTie	exon	48553215	48553383	1000	-	.	gene_id "MSTRG.134807"; transcript_id "MSTRG.134807.87"; exon_number "28";
chr4	StringTie	exon	48556978	48557118	1000	-	.	gene_id "MSTRG.134807"; transcript_id "MSTRG.134807.87"; exon_number "29";
chr4	StringTie	exon	48557453	48557712	1000	-	.	gene_id "MSTRG.134807"; transcript_id "MSTRG.134807.87"; exon_number "30";
chr4	StringTie	exon	48561468	48561636	1000	-	.	gene_id "MSTRG.134807"; transcript_id "MSTRG.134807.87"; exon_number "31";
chr4	StringTie	exon	48562889	48562988	1000	-	.	gene_id "MSTRG.134807"; transcript_id "MSTRG.134807.87"; exon_number "32";
chr4	StringTie	exon	48563948	48564102	1000	-	.	gene_id "MSTRG.134807"; transcript_id "MSTRG.134807.87"; exon_number "33";
chr4	StringTie	exon	48564933	48565043	1000	-	.	gene_id "MSTRG.134807"; transcript_id "MSTRG.134807.87"; exon_number "34";
chr4	StringTie	exon	48565531	48565691	1000	-	.	gene_id "MSTRG.134807"; transcript_id "MSTRG.134807.87"; exon_number "35";
chr4	StringTie	exon	48567248	48567358	1000	-	.	gene_id "MSTRG.134807"; transcript_id "MSTRG.134807.87"; exon_number "36";
chr4	StringTie	exon	48570827	48570918	1000	-	.	gene_id "MSTRG.134807"; transcript_id "MSTRG.134807.87"; exon_number "37";
chr4	StringTie	exon	48573186	48573243	1000	-	.	gene_id "MSTRG.134807"; transcript_id "MSTRG.134807.87"; exon_number "38";
chr4	StringTie	exon	48575117	48575241	1000	-	.	gene_id "MSTRG.134807"; transcript_id "MSTRG.134807.87"; exon_number "39";
chr4	StringTie	exon	48576030	48576222	1000	-	.	gene_id "MSTRG.134807"; transcript_id "MSTRG.134807.87"; exon_number "40";
chr4	StringTie	exon	48578973	48579241	1000	-	.	gene_id "MSTRG.134807"; transcript_id "MSTRG.134807.87"; exon_number "41";
chr4	StringTie	exon	48580865	48580951	1000	-	.	gene_id "MSTRG.134807"; transcript_id "MSTRG.134807.87"; exon_number "42";
chr4	StringTie	exon	48581420	48581605	1000	-	.	gene_id "MSTRG.134807"; transcript_id "MSTRG.134807.87"; exon_number "43";
chr4	StringTie	exon	48582497	48582715	1000	-	.	gene_id "MSTRG.134807"; transcript_id "MSTRG.134807.87"; exon_number "44";
chr4	StringTie	transcript	48497343	48605833	1000	-	.	gene_id "MSTRG.134807"; transcript_id "MSTRG.134807.88";
chr4	StringTie	exon	48497343	48499680	1000	-	.	gene_id "MSTRG.134807"; transcript_id "MSTRG.134807.88"; exon_number "1";
chr4	StringTie	exon	48500030	48500220	1000	-	.	gene_id "MSTRG.134807"; transcript_id "MSTRG.134807.88"; exon_number "2";
chr4	StringTie	exon	48501623	48501733	1000	-	.	gene_id "MSTRG.134807"; transcript_id "MSTRG.134807.88"; exon_number "3";
chr4	StringTie	exon	48505547	48505615	1000	-	.	gene_id "MSTRG.134807"; transcript_id "MSTRG.134807.88"; exon_number "4";
chr4	StringTie	exon	48510059	48510157	1000	-	.	gene_id "MSTRG.134807"; transcript_id "MSTRG.134807.88"; exon_number "5";
chr4	StringTie	exon	48510835	48510984	1000	-	.	gene_id "MSTRG.134807"; transcript_id "MSTRG.134807.88"; exon_number "6";
chr4	StringTie	exon	48512481	48512688	1000	-	.	gene_id "MSTRG.134807"; transcript_id "MSTRG.134807.88"; exon_number "7";
chr4	StringTie	exon	48515028	48515275	1000	-	.	gene_id "MSTRG.134807"; transcript_id "MSTRG.134807.88"; exon_number "8";
chr4	StringTie	exon	48520524	48521215	1000	-	.	gene_id "MSTRG.134807"; transcript_id "MSTRG.134807.88"; exon_number "9";
chr4	StringTie	exon	48522901	48523104	1000	-	.	gene_id "MSTRG.134807"; transcript_id "MSTRG.134807.88"; exon_number "10";
chr4	StringTie	exon	48527477	48527653	1000	-	.	gene_id "MSTRG.134807"; transcript_id "MSTRG.134807.88"; exon_number "11";
chr4	StringTie	exon	48527971	48528045	1000	-	.	gene_id "MSTRG.134807"; transcript_id "MSTRG.134807.88"; exon_number "12";
chr4	StringTie	exon	48528175	48528336	1000	-	.	gene_id "MSTRG.134807"; transcript_id "MSTRG.134807.88"; exon_number "13";
chr4	StringTie	exon	48531156	48531353	1000	-	.	gene_id "MSTRG.134807"; transcript_id "MSTRG.134807.88"; exon_number "14";
chr4	StringTie	exon	48534545	48534685	1000	-	.	gene_id "MSTRG.134807"; transcript_id "MSTRG.134807.88"; exon_number "15";
chr4	StringTie	exon	48535657	48535827	1000	-	.	gene_id "MSTRG.134807"; transcript_id "MSTRG.134807.88"; exon_number "16";
chr4	StringTie	exon	48539971	48540068	1000	-	.	gene_id "MSTRG.134807"; transcript_id "MSTRG.134807.88"; exon_number "17";
chr4	StringTie	exon	48540353	48540960	1000	-	.	gene_id "MSTRG.134807"; transcript_id "MSTRG.134807.88"; exon_number "18";
chr4	StringTie	exon	48542027	48542121	1000	-	.	gene_id "MSTRG.134807"; transcript_id "MSTRG.134807.88"; exon_number "19";
chr4	StringTie	exon	48543807	48543997	1000	-	.	gene_id "MSTRG.134807"; transcript_id "MSTRG.134807.88"; exon_number "20";
chr4	StringTie	exon	48544783	48544904	1000	-	.	gene_id "MSTRG.134807"; transcript_id "MSTRG.134807.88"; exon_number "21";
chr4	StringTie	exon	48546067	48546268	1000	-	.	gene_id "MSTRG.134807"; transcript_id "MSTRG.134807.88"; exon_number "22";
chr4	StringTie	exon	48547584	48547769	1000	-	.	gene_id "MSTRG.134807"; transcript_id "MSTRG.134807.88"; exon_number "23";
chr4	StringTie	exon	48548690	48548793	1000	-	.	gene_id "MSTRG.134807"; transcript_id "MSTRG.134807.88"; exon_number "24";
chr4	StringTie	exon	48550592	48550704	1000	-	.	gene_id "MSTRG.134807"; transcript_id "MSTRG.134807.88"; exon_number "25";
chr4	StringTie	exon	48551494	48551578	1000	-	.	gene_id "MSTRG.134807"; transcript_id "MSTRG.134807.88"; exon_number "26";
chr4	StringTie	exon	48553215	48553383	1000	-	.	gene_id "MSTRG.134807"; transcript_id "MSTRG.134807.88"; exon_number "27";
chr4	StringTie	exon	48556978	48557118	1000	-	.	gene_id "MSTRG.134807"; transcript_id "MSTRG.134807.88"; exon_number "28";
chr4	StringTie	exon	48557453	48557712	1000	-	.	gene_id "MSTRG.134807"; transcript_id "MSTRG.134807.88"; exon_number "29";
chr4	StringTie	exon	48561468	48561636	1000	-	.	gene_id "MSTRG.134807"; transcript_id "MSTRG.134807.88"; exon_number "30";
chr4	StringTie	exon	48562889	48562988	1000	-	.	gene_id "MSTRG.134807"; transcript_id "MSTRG.134807.88"; exon_number "31";
chr4	StringTie	exon	48563948	48564102	1000	-	.	gene_id "MSTRG.134807"; transcript_id "MSTRG.134807.88"; exon_number "32";
chr4	StringTie	exon	48564933	48565043	1000	-	.	gene_id "MSTRG.134807"; transcript_id "MSTRG.134807.88"; exon_number "33";
chr4	StringTie	exon	48565531	48565691	1000	-	.	gene_id "MSTRG.134807"; transcript_id "MSTRG.134807.88"; exon_number "34";
chr4	StringTie	exon	48567248	48567420	1000	-	.	gene_id "MSTRG.134807"; transcript_id "MSTRG.134807.88"; exon_number "35";
chr4	StringTie	exon	48570827	48570918	1000	-	.	gene_id "MSTRG.134807"; transcript_id "MSTRG.134807.88"; exon_number "36";
chr4	StringTie	exon	48573186	48573243	1000	-	.	gene_id "MSTRG.134807"; transcript_id "MSTRG.134807.88"; exon_number "37";
chr4	StringTie	exon	48575117	48575241	1000	-	.	gene_id "MSTRG.134807"; transcript_id "MSTRG.134807.88"; exon_number "38";
chr4	StringTie	exon	48576030	48576222	1000	-	.	gene_id "MSTRG.134807"; transcript_id "MSTRG.134807.88"; exon_number "39";
chr4	StringTie	exon	48578973	48579241	1000	-	.	gene_id "MSTRG.134807"; transcript_id "MSTRG.134807.88"; exon_number "40";
chr4	StringTie	exon	48580865	48580951	1000	-	.	gene_id "MSTRG.134807"; transcript_id "MSTRG.134807.88"; exon_number "41";
chr4	StringTie	exon	48581420	48581605	1000	-	.	gene_id "MSTRG.134807"; transcript_id "MSTRG.134807.88"; exon_number "42";
chr4	StringTie	exon	48582497	48582734	1000	-	.	gene_id "MSTRG.134807"; transcript_id "MSTRG.134807.88"; exon_number "43";
chr4	StringTie	exon	48586621	48586728	1000	-	.	gene_id "MSTRG.134807"; transcript_id "MSTRG.134807.88"; exon_number "44";
chr4	StringTie	exon	48589745	48589877	1000	-	.	gene_id "MSTRG.134807"; transcript_id "MSTRG.134807.88"; exon_number "45";
chr4	StringTie	exon	48590659	48590830	1000	-	.	gene_id "MSTRG.134807"; transcript_id "MSTRG.134807.88"; exon_number "46";
chr4	StringTie	exon	48593930	48594016	1000	-	.	gene_id "MSTRG.134807"; transcript_id "MSTRG.134807.88"; exon_number "47";
chr4	StringTie	exon	48595590	48595698	1000	-	.	gene_id "MSTRG.134807"; transcript_id "MSTRG.134807.88"; exon_number "48";
chr4	StringTie	exon	48595897	48596000	1000	-	.	gene_id "MSTRG.134807"; transcript_id "MSTRG.134807.88"; exon_number "49";
chr4	StringTie	exon	48602020	48602121	1000	-	.	gene_id "MSTRG.134807"; transcript_id "MSTRG.134807.88"; exon_number "50";
chr4	StringTie	exon	48603290	48603388	1000	-	.	gene_id "MSTRG.134807"; transcript_id "MSTRG.134807.88"; exon_number "51";
chr4	StringTie	exon	48605741	48605833	1000	-	.	gene_id "MSTRG.134807"; transcript_id "MSTRG.134807.88"; exon_number "52";
chr4	StringTie	transcript	48497345	48653963	1000	-	.	gene_id "MSTRG.134807"; transcript_id "MSTRG.134807.89";
chr4	StringTie	exon	48497345	48499680	1000	-	.	gene_id "MSTRG.134807"; transcript_id "MSTRG.134807.89"; exon_number "1";
chr4	StringTie	exon	48500030	48500220	1000	-	.	gene_id "MSTRG.134807"; transcript_id "MSTRG.134807.89"; exon_number "2";
chr4	StringTie	exon	48501623	48501733	1000	-	.	gene_id "MSTRG.134807"; transcript_id "MSTRG.134807.89"; exon_number "3";
chr4	StringTie	exon	48502828	48502845	1000	-	.	gene_id "MSTRG.134807"; transcript_id "MSTRG.134807.89"; exon_number "4";
chr4	StringTie	exon	48505547	48505615	1000	-	.	gene_id "MSTRG.134807"; transcript_id "MSTRG.134807.89"; exon_number "5";
chr4	StringTie	exon	48510059	48510157	1000	-	.	gene_id "MSTRG.134807"; transcript_id "MSTRG.134807.89"; exon_number "6";
chr4	StringTie	exon	48510835	48510984	1000	-	.	gene_id "MSTRG.134807"; transcript_id "MSTRG.134807.89"; exon_number "7";
chr4	StringTie	exon	48512481	48512688	1000	-	.	gene_id "MSTRG.134807"; transcript_id "MSTRG.134807.89"; exon_number "8";
chr4	StringTie	exon	48515028	48515275	1000	-	.	gene_id "MSTRG.134807"; transcript_id "MSTRG.134807.89"; exon_number "9";
chr4	StringTie	exon	48521048	48521215	1000	-	.	gene_id "MSTRG.134807"; transcript_id "MSTRG.134807.89"; exon_number "10";
chr4	StringTie	exon	48522901	48523104	1000	-	.	gene_id "MSTRG.134807"; transcript_id "MSTRG.134807.89"; exon_number "11";
chr4	StringTie	exon	48527477	48527653	1000	-	.	gene_id "MSTRG.134807"; transcript_id "MSTRG.134807.89"; exon_number "12";
chr4	StringTie	exon	48527971	48528045	1000	-	.	gene_id "MSTRG.134807"; transcript_id "MSTRG.134807.89"; exon_number "13";
chr4	StringTie	exon	48528175	48528336	1000	-	.	gene_id "MSTRG.134807"; transcript_id "MSTRG.134807.89"; exon_number "14";
chr4	StringTie	exon	48531156	48531353	1000	-	.	gene_id "MSTRG.134807"; transcript_id "MSTRG.134807.89"; exon_number "15";
chr4	StringTie	exon	48534545	48534685	1000	-	.	gene_id "MSTRG.134807"; transcript_id "MSTRG.134807.89"; exon_number "16";
chr4	StringTie	exon	48535657	48535827	1000	-	.	gene_id "MSTRG.134807"; transcript_id "MSTRG.134807.89"; exon_number "17";
chr4	StringTie	exon	48539971	48540068	1000	-	.	gene_id "MSTRG.134807"; transcript_id "MSTRG.134807.89"; exon_number "18";
chr4	StringTie	exon	48540353	48540960	1000	-	.	gene_id "MSTRG.134807"; transcript_id "MSTRG.134807.89"; exon_number "19";
chr4	StringTie	exon	48542027	48542121	1000	-	.	gene_id "MSTRG.134807"; transcript_id "MSTRG.134807.89"; exon_number "20";
chr4	StringTie	exon	48543807	48543997	1000	-	.	gene_id "MSTRG.134807"; transcript_id "MSTRG.134807.89"; exon_number "21";
chr4	StringTie	exon	48544783	48544904	1000	-	.	gene_id "MSTRG.134807"; transcript_id "MSTRG.134807.89"; exon_number "22";
chr4	StringTie	exon	48546067	48546268	1000	-	.	gene_id "MSTRG.134807"; transcript_id "MSTRG.134807.89"; exon_number "23";
chr4	StringTie	exon	48547584	48547769	1000	-	.	gene_id "MSTRG.134807"; transcript_id "MSTRG.134807.89"; exon_number "24";
chr4	StringTie	exon	48548690	48548793	1000	-	.	gene_id "MSTRG.134807"; transcript_id "MSTRG.134807.89"; exon_number "25";
chr4	StringTie	exon	48549473	48549623	1000	-	.	gene_id "MSTRG.134807"; transcript_id "MSTRG.134807.89"; exon_number "26";
chr4	StringTie	exon	48550592	48550704	1000	-	.	gene_id "MSTRG.134807"; transcript_id "MSTRG.134807.89"; exon_number "27";
chr4	StringTie	exon	48551494	48551578	1000	-	.	gene_id "MSTRG.134807"; transcript_id "MSTRG.134807.89"; exon_number "28";
chr4	StringTie	exon	48553215	48553383	1000	-	.	gene_id "MSTRG.134807"; transcript_id "MSTRG.134807.89"; exon_number "29";
chr4	StringTie	exon	48556978	48557118	1000	-	.	gene_id "MSTRG.134807"; transcript_id "MSTRG.134807.89"; exon_number "30";
chr4	StringTie	exon	48557453	48557712	1000	-	.	gene_id "MSTRG.134807"; transcript_id "MSTRG.134807.89"; exon_number "31";
chr4	StringTie	exon	48561468	48561636	1000	-	.	gene_id "MSTRG.134807"; transcript_id "MSTRG.134807.89"; exon_number "32";
chr4	StringTie	exon	48562889	48562988	1000	-	.	gene_id "MSTRG.134807"; transcript_id "MSTRG.134807.89"; exon_number "33";
chr4	StringTie	exon	48563948	48564102	1000	-	.	gene_id "MSTRG.134807"; transcript_id "MSTRG.134807.89"; exon_number "34";
chr4	StringTie	exon	48564933	48565043	1000	-	.	gene_id "MSTRG.134807"; transcript_id "MSTRG.134807.89"; exon_number "35";
chr4	StringTie	exon	48565531	48565691	1000	-	.	gene_id "MSTRG.134807"; transcript_id "MSTRG.134807.89"; exon_number "36";
chr4	StringTie	exon	48567248	48567420	1000	-	.	gene_id "MSTRG.134807"; transcript_id "MSTRG.134807.89"; exon_number "37";
chr4	StringTie	exon	48570827	48570918	1000	-	.	gene_id "MSTRG.134807"; transcript_id "MSTRG.134807.89"; exon_number "38";
chr4	StringTie	exon	48573186	48573243	1000	-	.	gene_id "MSTRG.134807"; transcript_id "MSTRG.134807.89"; exon_number "39";
chr4	StringTie	exon	48575117	48575241	1000	-	.	gene_id "MSTRG.134807"; transcript_id "MSTRG.134807.89"; exon_number "40";
chr4	StringTie	exon	48576030	48576222	1000	-	.	gene_id "MSTRG.134807"; transcript_id "MSTRG.134807.89"; exon_number "41";
chr4	StringTie	exon	48578973	48579241	1000	-	.	gene_id "MSTRG.134807"; transcript_id "MSTRG.134807.89"; exon_number "42";
chr4	StringTie	exon	48580865	48580951	1000	-	.	gene_id "MSTRG.134807"; transcript_id "MSTRG.134807.89"; exon_number "43";
chr4	StringTie	exon	48581420	48581605	1000	-	.	gene_id "MSTRG.134807"; transcript_id "MSTRG.134807.89"; exon_number "44";
chr4	StringTie	exon	48582497	48582734	1000	-	.	gene_id "MSTRG.134807"; transcript_id "MSTRG.134807.89"; exon_number "45";
chr4	StringTie	exon	48586621	48586728	1000	-	.	gene_id "MSTRG.134807"; transcript_id "MSTRG.134807.89"; exon_number "46";
chr4	StringTie	exon	48589745	48589877	1000	-	.	gene_id "MSTRG.134807"; transcript_id "MSTRG.134807.89"; exon_number "47";
chr4	StringTie	exon	48590659	48590830	1000	-	.	gene_id "MSTRG.134807"; transcript_id "MSTRG.134807.89"; exon_number "48";
chr4	StringTie	exon	48593930	48594016	1000	-	.	gene_id "MSTRG.134807"; transcript_id "MSTRG.134807.89"; exon_number "49";
chr4	StringTie	exon	48595590	48595698	1000	-	.	gene_id "MSTRG.134807"; transcript_id "MSTRG.134807.89"; exon_number "50";
chr4	StringTie	exon	48595897	48596000	1000	-	.	gene_id "MSTRG.134807"; transcript_id "MSTRG.134807.89"; exon_number "51";
chr4	StringTie	exon	48602020	48602121	1000	-	.	gene_id "MSTRG.134807"; transcript_id "MSTRG.134807.89"; exon_number "52";
chr4	StringTie	exon	48603290	48603388	1000	-	.	gene_id "MSTRG.134807"; transcript_id "MSTRG.134807.89"; exon_number "53";
chr4	StringTie	exon	48605741	48605833	1000	-	.	gene_id "MSTRG.134807"; transcript_id "MSTRG.134807.89"; exon_number "54";
chr4	StringTie	exon	48606438	48606606	1000	-	.	gene_id "MSTRG.134807"; transcript_id "MSTRG.134807.89"; exon_number "55";
chr4	StringTie	exon	48608987	48609067	1000	-	.	gene_id "MSTRG.134807"; transcript_id "MSTRG.134807.89"; exon_number "56";
chr4	StringTie	exon	48609744	48609823	1000	-	.	gene_id "MSTRG.134807"; transcript_id "MSTRG.134807.89"; exon_number "57";
chr4	StringTie	exon	48619274	48619370	1000	-	.	gene_id "MSTRG.134807"; transcript_id "MSTRG.134807.89"; exon_number "58";
chr4	StringTie	exon	48620639	48620778	1000	-	.	gene_id "MSTRG.134807"; transcript_id "MSTRG.134807.89"; exon_number "59";
chr4	StringTie	exon	48623126	48623179	1000	-	.	gene_id "MSTRG.134807"; transcript_id "MSTRG.134807.89"; exon_number "60";
chr4	StringTie	exon	48634291	48634490	1000	-	.	gene_id "MSTRG.134807"; transcript_id "MSTRG.134807.89"; exon_number "61";
chr4	StringTie	exon	48653714	48653963	1000	-	.	gene_id "MSTRG.134807"; transcript_id "MSTRG.134807.89"; exon_number "62";
chr4	StringTie	transcript	48496578	48635491	1000	-	.	gene_id "MSTRG.134807"; transcript_id "MSTRG.134807.9";
chr4	StringTie	exon	48496578	48499680	1000	-	.	gene_id "MSTRG.134807"; transcript_id "MSTRG.134807.9"; exon_number "1";
chr4	StringTie	exon	48500030	48500220	1000	-	.	gene_id "MSTRG.134807"; transcript_id "MSTRG.134807.9"; exon_number "2";
chr4	StringTie	exon	48501623	48501733	1000	-	.	gene_id "MSTRG.134807"; transcript_id "MSTRG.134807.9"; exon_number "3";
chr4	StringTie	exon	48505547	48505615	1000	-	.	gene_id "MSTRG.134807"; transcript_id "MSTRG.134807.9"; exon_number "4";
chr4	StringTie	exon	48510059	48510157	1000	-	.	gene_id "MSTRG.134807"; transcript_id "MSTRG.134807.9"; exon_number "5";
chr4	StringTie	exon	48510835	48510984	1000	-	.	gene_id "MSTRG.134807"; transcript_id "MSTRG.134807.9"; exon_number "6";
chr4	StringTie	exon	48512481	48512688	1000	-	.	gene_id "MSTRG.134807"; transcript_id "MSTRG.134807.9"; exon_number "7";
chr4	StringTie	exon	48515028	48515275	1000	-	.	gene_id "MSTRG.134807"; transcript_id "MSTRG.134807.9"; exon_number "8";
chr4	StringTie	exon	48521048	48521215	1000	-	.	gene_id "MSTRG.134807"; transcript_id "MSTRG.134807.9"; exon_number "9";
chr4	StringTie	exon	48522901	48523104	1000	-	.	gene_id "MSTRG.134807"; transcript_id "MSTRG.134807.9"; exon_number "10";
chr4	StringTie	exon	48527477	48527653	1000	-	.	gene_id "MSTRG.134807"; transcript_id "MSTRG.134807.9"; exon_number "11";
chr4	StringTie	exon	48527971	48528045	1000	-	.	gene_id "MSTRG.134807"; transcript_id "MSTRG.134807.9"; exon_number "12";
chr4	StringTie	exon	48528175	48528336	1000	-	.	gene_id "MSTRG.134807"; transcript_id "MSTRG.134807.9"; exon_number "13";
chr4	StringTie	exon	48531156	48531353	1000	-	.	gene_id "MSTRG.134807"; transcript_id "MSTRG.134807.9"; exon_number "14";
chr4	StringTie	exon	48534545	48534685	1000	-	.	gene_id "MSTRG.134807"; transcript_id "MSTRG.134807.9"; exon_number "15";
chr4	StringTie	exon	48535657	48535827	1000	-	.	gene_id "MSTRG.134807"; transcript_id "MSTRG.134807.9"; exon_number "16";
chr4	StringTie	exon	48539971	48540068	1000	-	.	gene_id "MSTRG.134807"; transcript_id "MSTRG.134807.9"; exon_number "17";
chr4	StringTie	exon	48540353	48540960	1000	-	.	gene_id "MSTRG.134807"; transcript_id "MSTRG.134807.9"; exon_number "18";
chr4	StringTie	exon	48542027	48542121	1000	-	.	gene_id "MSTRG.134807"; transcript_id "MSTRG.134807.9"; exon_number "19";
chr4	StringTie	exon	48543807	48543994	1000	-	.	gene_id "MSTRG.134807"; transcript_id "MSTRG.134807.9"; exon_number "20";
chr4	StringTie	exon	48544783	48544904	1000	-	.	gene_id "MSTRG.134807"; transcript_id "MSTRG.134807.9"; exon_number "21";
chr4	StringTie	exon	48546067	48546268	1000	-	.	gene_id "MSTRG.134807"; transcript_id "MSTRG.134807.9"; exon_number "22";
chr4	StringTie	exon	48547584	48547769	1000	-	.	gene_id "MSTRG.134807"; transcript_id "MSTRG.134807.9"; exon_number "23";
chr4	StringTie	exon	48548690	48548793	1000	-	.	gene_id "MSTRG.134807"; transcript_id "MSTRG.134807.9"; exon_number "24";
chr4	StringTie	exon	48549473	48549623	1000	-	.	gene_id "MSTRG.134807"; transcript_id "MSTRG.134807.9"; exon_number "25";
chr4	StringTie	exon	48550592	48550704	1000	-	.	gene_id "MSTRG.134807"; transcript_id "MSTRG.134807.9"; exon_number "26";
chr4	StringTie	exon	48551494	48551578	1000	-	.	gene_id "MSTRG.134807"; transcript_id "MSTRG.134807.9"; exon_number "27";
chr4	StringTie	exon	48553215	48553383	1000	-	.	gene_id "MSTRG.134807"; transcript_id "MSTRG.134807.9"; exon_number "28";
chr4	StringTie	exon	48556978	48557118	1000	-	.	gene_id "MSTRG.134807"; transcript_id "MSTRG.134807.9"; exon_number "29";
chr4	StringTie	exon	48557453	48557712	1000	-	.	gene_id "MSTRG.134807"; transcript_id "MSTRG.134807.9"; exon_number "30";
chr4	StringTie	exon	48561468	48561636	1000	-	.	gene_id "MSTRG.134807"; transcript_id "MSTRG.134807.9"; exon_number "31";
chr4	StringTie	exon	48562889	48562988	1000	-	.	gene_id "MSTRG.134807"; transcript_id "MSTRG.134807.9"; exon_number "32";
chr4	StringTie	exon	48563948	48564102	1000	-	.	gene_id "MSTRG.134807"; transcript_id "MSTRG.134807.9"; exon_number "33";
chr4	StringTie	exon	48564933	48565043	1000	-	.	gene_id "MSTRG.134807"; transcript_id "MSTRG.134807.9"; exon_number "34";
chr4	StringTie	exon	48565531	48565691	1000	-	.	gene_id "MSTRG.134807"; transcript_id "MSTRG.134807.9"; exon_number "35";
chr4	StringTie	exon	48567248	48567420	1000	-	.	gene_id "MSTRG.134807"; transcript_id "MSTRG.134807.9"; exon_number "36";
chr4	StringTie	exon	48570827	48570918	1000	-	.	gene_id "MSTRG.134807"; transcript_id "MSTRG.134807.9"; exon_number "37";
chr4	StringTie	exon	48573186	48573243	1000	-	.	gene_id "MSTRG.134807"; transcript_id "MSTRG.134807.9"; exon_number "38";
chr4	StringTie	exon	48575117	48575241	1000	-	.	gene_id "MSTRG.134807"; transcript_id "MSTRG.134807.9"; exon_number "39";
chr4	StringTie	exon	48576030	48576222	1000	-	.	gene_id "MSTRG.134807"; transcript_id "MSTRG.134807.9"; exon_number "40";
chr4	StringTie	exon	48578973	48579241	1000	-	.	gene_id "MSTRG.134807"; transcript_id "MSTRG.134807.9"; exon_number "41";
chr4	StringTie	exon	48580865	48580951	1000	-	.	gene_id "MSTRG.134807"; transcript_id "MSTRG.134807.9"; exon_number "42";
chr4	StringTie	exon	48581420	48581605	1000	-	.	gene_id "MSTRG.134807"; transcript_id "MSTRG.134807.9"; exon_number "43";
chr4	StringTie	exon	48582497	48582734	1000	-	.	gene_id "MSTRG.134807"; transcript_id "MSTRG.134807.9"; exon_number "44";
chr4	StringTie	exon	48586621	48586728	1000	-	.	gene_id "MSTRG.134807"; transcript_id "MSTRG.134807.9"; exon_number "45";
chr4	StringTie	exon	48589745	48589877	1000	-	.	gene_id "MSTRG.134807"; transcript_id "MSTRG.134807.9"; exon_number "46";
chr4	StringTie	exon	48590659	48590830	1000	-	.	gene_id "MSTRG.134807"; transcript_id "MSTRG.134807.9"; exon_number "47";
chr4	StringTie	exon	48593930	48594016	1000	-	.	gene_id "MSTRG.134807"; transcript_id "MSTRG.134807.9"; exon_number "48";
chr4	StringTie	exon	48595590	48595698	1000	-	.	gene_id "MSTRG.134807"; transcript_id "MSTRG.134807.9"; exon_number "49";
chr4	StringTie	exon	48595897	48596000	1000	-	.	gene_id "MSTRG.134807"; transcript_id "MSTRG.134807.9"; exon_number "50";
chr4	StringTie	exon	48602020	48602121	1000	-	.	gene_id "MSTRG.134807"; transcript_id "MSTRG.134807.9"; exon_number "51";
chr4	StringTie	exon	48603290	48603388	1000	-	.	gene_id "MSTRG.134807"; transcript_id "MSTRG.134807.9"; exon_number "52";
chr4	StringTie	exon	48605741	48605833	1000	-	.	gene_id "MSTRG.134807"; transcript_id "MSTRG.134807.9"; exon_number "53";
chr4	StringTie	exon	48606438	48606606	1000	-	.	gene_id "MSTRG.134807"; transcript_id "MSTRG.134807.9"; exon_number "54";
chr4	StringTie	exon	48608987	48609067	1000	-	.	gene_id "MSTRG.134807"; transcript_id "MSTRG.134807.9"; exon_number "55";
chr4	StringTie	exon	48609744	48609823	1000	-	.	gene_id "MSTRG.134807"; transcript_id "MSTRG.134807.9"; exon_number "56";
chr4	StringTie	exon	48619274	48619370	1000	-	.	gene_id "MSTRG.134807"; transcript_id "MSTRG.134807.9"; exon_number "57";
chr4	StringTie	exon	48620639	48620778	1000	-	.	gene_id "MSTRG.134807"; transcript_id "MSTRG.134807.9"; exon_number "58";
chr4	StringTie	exon	48623126	48623179	1000	-	.	gene_id "MSTRG.134807"; transcript_id "MSTRG.134807.9"; exon_number "59";
chr4	StringTie	exon	48634291	48634490	1000	-	.	gene_id "MSTRG.134807"; transcript_id "MSTRG.134807.9"; exon_number "60";
chr4	StringTie	exon	48635475	48635491	1000	-	.	gene_id "MSTRG.134807"; transcript_id "MSTRG.134807.9"; exon_number "61";
chr4	StringTie	transcript	48497356	48590922	1000	-	.	gene_id "MSTRG.134807"; transcript_id "MSTRG.134807.90";
chr4	StringTie	exon	48497356	48499680	1000	-	.	gene_id "MSTRG.134807"; transcript_id "MSTRG.134807.90"; exon_number "1";
chr4	StringTie	exon	48500030	48500220	1000	-	.	gene_id "MSTRG.134807"; transcript_id "MSTRG.134807.90"; exon_number "2";
chr4	StringTie	exon	48501623	48501733	1000	-	.	gene_id "MSTRG.134807"; transcript_id "MSTRG.134807.90"; exon_number "3";
chr4	StringTie	exon	48505547	48505615	1000	-	.	gene_id "MSTRG.134807"; transcript_id "MSTRG.134807.90"; exon_number "4";
chr4	StringTie	exon	48510059	48510157	1000	-	.	gene_id "MSTRG.134807"; transcript_id "MSTRG.134807.90"; exon_number "5";
chr4	StringTie	exon	48510835	48510984	1000	-	.	gene_id "MSTRG.134807"; transcript_id "MSTRG.134807.90"; exon_number "6";
chr4	StringTie	exon	48512481	48512688	1000	-	.	gene_id "MSTRG.134807"; transcript_id "MSTRG.134807.90"; exon_number "7";
chr4	StringTie	exon	48515028	48515275	1000	-	.	gene_id "MSTRG.134807"; transcript_id "MSTRG.134807.90"; exon_number "8";
chr4	StringTie	exon	48520524	48520572	1000	-	.	gene_id "MSTRG.134807"; transcript_id "MSTRG.134807.90"; exon_number "9";
chr4	StringTie	exon	48521048	48521215	1000	-	.	gene_id "MSTRG.134807"; transcript_id "MSTRG.134807.90"; exon_number "10";
chr4	StringTie	exon	48522901	48523104	1000	-	.	gene_id "MSTRG.134807"; transcript_id "MSTRG.134807.90"; exon_number "11";
chr4	StringTie	exon	48527477	48527653	1000	-	.	gene_id "MSTRG.134807"; transcript_id "MSTRG.134807.90"; exon_number "12";
chr4	StringTie	exon	48527971	48528045	1000	-	.	gene_id "MSTRG.134807"; transcript_id "MSTRG.134807.90"; exon_number "13";
chr4	StringTie	exon	48528175	48528336	1000	-	.	gene_id "MSTRG.134807"; transcript_id "MSTRG.134807.90"; exon_number "14";
chr4	StringTie	exon	48531156	48531353	1000	-	.	gene_id "MSTRG.134807"; transcript_id "MSTRG.134807.90"; exon_number "15";
chr4	StringTie	exon	48534545	48534685	1000	-	.	gene_id "MSTRG.134807"; transcript_id "MSTRG.134807.90"; exon_number "16";
chr4	StringTie	exon	48535657	48535827	1000	-	.	gene_id "MSTRG.134807"; transcript_id "MSTRG.134807.90"; exon_number "17";
chr4	StringTie	exon	48539971	48540068	1000	-	.	gene_id "MSTRG.134807"; transcript_id "MSTRG.134807.90"; exon_number "18";
chr4	StringTie	exon	48540353	48540960	1000	-	.	gene_id "MSTRG.134807"; transcript_id "MSTRG.134807.90"; exon_number "19";
chr4	StringTie	exon	48542027	48542121	1000	-	.	gene_id "MSTRG.134807"; transcript_id "MSTRG.134807.90"; exon_number "20";
chr4	StringTie	exon	48543807	48543997	1000	-	.	gene_id "MSTRG.134807"; transcript_id "MSTRG.134807.90"; exon_number "21";
chr4	StringTie	exon	48544783	48544904	1000	-	.	gene_id "MSTRG.134807"; transcript_id "MSTRG.134807.90"; exon_number "22";
chr4	StringTie	exon	48546067	48546268	1000	-	.	gene_id "MSTRG.134807"; transcript_id "MSTRG.134807.90"; exon_number "23";
chr4	StringTie	exon	48547584	48547769	1000	-	.	gene_id "MSTRG.134807"; transcript_id "MSTRG.134807.90"; exon_number "24";
chr4	StringTie	exon	48548690	48548793	1000	-	.	gene_id "MSTRG.134807"; transcript_id "MSTRG.134807.90"; exon_number "25";
chr4	StringTie	exon	48549473	48549623	1000	-	.	gene_id "MSTRG.134807"; transcript_id "MSTRG.134807.90"; exon_number "26";
chr4	StringTie	exon	48550592	48550704	1000	-	.	gene_id "MSTRG.134807"; transcript_id "MSTRG.134807.90"; exon_number "27";
chr4	StringTie	exon	48551494	48551578	1000	-	.	gene_id "MSTRG.134807"; transcript_id "MSTRG.134807.90"; exon_number "28";
chr4	StringTie	exon	48553215	48553383	1000	-	.	gene_id "MSTRG.134807"; transcript_id "MSTRG.134807.90"; exon_number "29";
chr4	StringTie	exon	48556978	48557118	1000	-	.	gene_id "MSTRG.134807"; transcript_id "MSTRG.134807.90"; exon_number "30";
chr4	StringTie	exon	48557453	48557712	1000	-	.	gene_id "MSTRG.134807"; transcript_id "MSTRG.134807.90"; exon_number "31";
chr4	StringTie	exon	48561468	48561636	1000	-	.	gene_id "MSTRG.134807"; transcript_id "MSTRG.134807.90"; exon_number "32";
chr4	StringTie	exon	48562889	48562988	1000	-	.	gene_id "MSTRG.134807"; transcript_id "MSTRG.134807.90"; exon_number "33";
chr4	StringTie	exon	48563948	48564102	1000	-	.	gene_id "MSTRG.134807"; transcript_id "MSTRG.134807.90"; exon_number "34";
chr4	StringTie	exon	48564933	48565043	1000	-	.	gene_id "MSTRG.134807"; transcript_id "MSTRG.134807.90"; exon_number "35";
chr4	StringTie	exon	48565531	48565691	1000	-	.	gene_id "MSTRG.134807"; transcript_id "MSTRG.134807.90"; exon_number "36";
chr4	StringTie	exon	48567248	48567420	1000	-	.	gene_id "MSTRG.134807"; transcript_id "MSTRG.134807.90"; exon_number "37";
chr4	StringTie	exon	48570827	48570918	1000	-	.	gene_id "MSTRG.134807"; transcript_id "MSTRG.134807.90"; exon_number "38";
chr4	StringTie	exon	48573186	48573243	1000	-	.	gene_id "MSTRG.134807"; transcript_id "MSTRG.134807.90"; exon_number "39";
chr4	StringTie	exon	48575117	48575241	1000	-	.	gene_id "MSTRG.134807"; transcript_id "MSTRG.134807.90"; exon_number "40";
chr4	StringTie	exon	48576030	48576222	1000	-	.	gene_id "MSTRG.134807"; transcript_id "MSTRG.134807.90"; exon_number "41";
chr4	StringTie	exon	48578973	48579241	1000	-	.	gene_id "MSTRG.134807"; transcript_id "MSTRG.134807.90"; exon_number "42";
chr4	StringTie	exon	48580865	48580951	1000	-	.	gene_id "MSTRG.134807"; transcript_id "MSTRG.134807.90"; exon_number "43";
chr4	StringTie	exon	48581420	48581605	1000	-	.	gene_id "MSTRG.134807"; transcript_id "MSTRG.134807.90"; exon_number "44";
chr4	StringTie	exon	48582497	48582734	1000	-	.	gene_id "MSTRG.134807"; transcript_id "MSTRG.134807.90"; exon_number "45";
chr4	StringTie	exon	48586621	48586728	1000	-	.	gene_id "MSTRG.134807"; transcript_id "MSTRG.134807.90"; exon_number "46";
chr4	StringTie	exon	48589745	48589877	1000	-	.	gene_id "MSTRG.134807"; transcript_id "MSTRG.134807.90"; exon_number "47";
chr4	StringTie	exon	48590659	48590922	1000	-	.	gene_id "MSTRG.134807"; transcript_id "MSTRG.134807.90"; exon_number "48";
chr4	StringTie	transcript	48497357	48603338	1000	-	.	gene_id "MSTRG.134807"; transcript_id "MSTRG.134807.91";
chr4	StringTie	exon	48497357	48499680	1000	-	.	gene_id "MSTRG.134807"; transcript_id "MSTRG.134807.91"; exon_number "1";
chr4	StringTie	exon	48500030	48500220	1000	-	.	gene_id "MSTRG.134807"; transcript_id "MSTRG.134807.91"; exon_number "2";
chr4	StringTie	exon	48501623	48501733	1000	-	.	gene_id "MSTRG.134807"; transcript_id "MSTRG.134807.91"; exon_number "3";
chr4	StringTie	exon	48505547	48505615	1000	-	.	gene_id "MSTRG.134807"; transcript_id "MSTRG.134807.91"; exon_number "4";
chr4	StringTie	exon	48510059	48510157	1000	-	.	gene_id "MSTRG.134807"; transcript_id "MSTRG.134807.91"; exon_number "5";
chr4	StringTie	exon	48510835	48510984	1000	-	.	gene_id "MSTRG.134807"; transcript_id "MSTRG.134807.91"; exon_number "6";
chr4	StringTie	exon	48512481	48512688	1000	-	.	gene_id "MSTRG.134807"; transcript_id "MSTRG.134807.91"; exon_number "7";
chr4	StringTie	exon	48515028	48515275	1000	-	.	gene_id "MSTRG.134807"; transcript_id "MSTRG.134807.91"; exon_number "8";
chr4	StringTie	exon	48521048	48521215	1000	-	.	gene_id "MSTRG.134807"; transcript_id "MSTRG.134807.91"; exon_number "9";
chr4	StringTie	exon	48522901	48523104	1000	-	.	gene_id "MSTRG.134807"; transcript_id "MSTRG.134807.91"; exon_number "10";
chr4	StringTie	exon	48527477	48527653	1000	-	.	gene_id "MSTRG.134807"; transcript_id "MSTRG.134807.91"; exon_number "11";
chr4	StringTie	exon	48527971	48528045	1000	-	.	gene_id "MSTRG.134807"; transcript_id "MSTRG.134807.91"; exon_number "12";
chr4	StringTie	exon	48528175	48528336	1000	-	.	gene_id "MSTRG.134807"; transcript_id "MSTRG.134807.91"; exon_number "13";
chr4	StringTie	exon	48531156	48531353	1000	-	.	gene_id "MSTRG.134807"; transcript_id "MSTRG.134807.91"; exon_number "14";
chr4	StringTie	exon	48534545	48534685	1000	-	.	gene_id "MSTRG.134807"; transcript_id "MSTRG.134807.91"; exon_number "15";
chr4	StringTie	exon	48535657	48535827	1000	-	.	gene_id "MSTRG.134807"; transcript_id "MSTRG.134807.91"; exon_number "16";
chr4	StringTie	exon	48539971	48540068	1000	-	.	gene_id "MSTRG.134807"; transcript_id "MSTRG.134807.91"; exon_number "17";
chr4	StringTie	exon	48540353	48540960	1000	-	.	gene_id "MSTRG.134807"; transcript_id "MSTRG.134807.91"; exon_number "18";
chr4	StringTie	exon	48542027	48542121	1000	-	.	gene_id "MSTRG.134807"; transcript_id "MSTRG.134807.91"; exon_number "19";
chr4	StringTie	exon	48543807	48543997	1000	-	.	gene_id "MSTRG.134807"; transcript_id "MSTRG.134807.91"; exon_number "20";
chr4	StringTie	exon	48544783	48544904	1000	-	.	gene_id "MSTRG.134807"; transcript_id "MSTRG.134807.91"; exon_number "21";
chr4	StringTie	exon	48546067	48546271	1000	-	.	gene_id "MSTRG.134807"; transcript_id "MSTRG.134807.91"; exon_number "22";
chr4	StringTie	exon	48547584	48547769	1000	-	.	gene_id "MSTRG.134807"; transcript_id "MSTRG.134807.91"; exon_number "23";
chr4	StringTie	exon	48548690	48548793	1000	-	.	gene_id "MSTRG.134807"; transcript_id "MSTRG.134807.91"; exon_number "24";
chr4	StringTie	exon	48550592	48550704	1000	-	.	gene_id "MSTRG.134807"; transcript_id "MSTRG.134807.91"; exon_number "25";
chr4	StringTie	exon	48551494	48551578	1000	-	.	gene_id "MSTRG.134807"; transcript_id "MSTRG.134807.91"; exon_number "26";
chr4	StringTie	exon	48553215	48553383	1000	-	.	gene_id "MSTRG.134807"; transcript_id "MSTRG.134807.91"; exon_number "27";
chr4	StringTie	exon	48556978	48557118	1000	-	.	gene_id "MSTRG.134807"; transcript_id "MSTRG.134807.91"; exon_number "28";
chr4	StringTie	exon	48557453	48557712	1000	-	.	gene_id "MSTRG.134807"; transcript_id "MSTRG.134807.91"; exon_number "29";
chr4	StringTie	exon	48561468	48561636	1000	-	.	gene_id "MSTRG.134807"; transcript_id "MSTRG.134807.91"; exon_number "30";
chr4	StringTie	exon	48562889	48562988	1000	-	.	gene_id "MSTRG.134807"; transcript_id "MSTRG.134807.91"; exon_number "31";
chr4	StringTie	exon	48563948	48564102	1000	-	.	gene_id "MSTRG.134807"; transcript_id "MSTRG.134807.91"; exon_number "32";
chr4	StringTie	exon	48564933	48565043	1000	-	.	gene_id "MSTRG.134807"; transcript_id "MSTRG.134807.91"; exon_number "33";
chr4	StringTie	exon	48565531	48565691	1000	-	.	gene_id "MSTRG.134807"; transcript_id "MSTRG.134807.91"; exon_number "34";
chr4	StringTie	exon	48567248	48567420	1000	-	.	gene_id "MSTRG.134807"; transcript_id "MSTRG.134807.91"; exon_number "35";
chr4	StringTie	exon	48570827	48570918	1000	-	.	gene_id "MSTRG.134807"; transcript_id "MSTRG.134807.91"; exon_number "36";
chr4	StringTie	exon	48573186	48573243	1000	-	.	gene_id "MSTRG.134807"; transcript_id "MSTRG.134807.91"; exon_number "37";
chr4	StringTie	exon	48575117	48575241	1000	-	.	gene_id "MSTRG.134807"; transcript_id "MSTRG.134807.91"; exon_number "38";
chr4	StringTie	exon	48576030	48576222	1000	-	.	gene_id "MSTRG.134807"; transcript_id "MSTRG.134807.91"; exon_number "39";
chr4	StringTie	exon	48578973	48579241	1000	-	.	gene_id "MSTRG.134807"; transcript_id "MSTRG.134807.91"; exon_number "40";
chr4	StringTie	exon	48580865	48580951	1000	-	.	gene_id "MSTRG.134807"; transcript_id "MSTRG.134807.91"; exon_number "41";
chr4	StringTie	exon	48581420	48581605	1000	-	.	gene_id "MSTRG.134807"; transcript_id "MSTRG.134807.91"; exon_number "42";
chr4	StringTie	exon	48582497	48582734	1000	-	.	gene_id "MSTRG.134807"; transcript_id "MSTRG.134807.91"; exon_number "43";
chr4	StringTie	exon	48586621	48586728	1000	-	.	gene_id "MSTRG.134807"; transcript_id "MSTRG.134807.91"; exon_number "44";
chr4	StringTie	exon	48589745	48589877	1000	-	.	gene_id "MSTRG.134807"; transcript_id "MSTRG.134807.91"; exon_number "45";
chr4	StringTie	exon	48590659	48590830	1000	-	.	gene_id "MSTRG.134807"; transcript_id "MSTRG.134807.91"; exon_number "46";
chr4	StringTie	exon	48593930	48594016	1000	-	.	gene_id "MSTRG.134807"; transcript_id "MSTRG.134807.91"; exon_number "47";
chr4	StringTie	exon	48595590	48595698	1000	-	.	gene_id "MSTRG.134807"; transcript_id "MSTRG.134807.91"; exon_number "48";
chr4	StringTie	exon	48595897	48596000	1000	-	.	gene_id "MSTRG.134807"; transcript_id "MSTRG.134807.91"; exon_number "49";
chr4	StringTie	exon	48602020	48602121	1000	-	.	gene_id "MSTRG.134807"; transcript_id "MSTRG.134807.91"; exon_number "50";
chr4	StringTie	exon	48603290	48603338	1000	-	.	gene_id "MSTRG.134807"; transcript_id "MSTRG.134807.91"; exon_number "51";
chr4	StringTie	transcript	48497360	48645981	1000	-	.	gene_id "MSTRG.134807"; transcript_id "MSTRG.134807.92";
chr4	StringTie	exon	48497360	48499680	1000	-	.	gene_id "MSTRG.134807"; transcript_id "MSTRG.134807.92"; exon_number "1";
chr4	StringTie	exon	48500030	48500220	1000	-	.	gene_id "MSTRG.134807"; transcript_id "MSTRG.134807.92"; exon_number "2";
chr4	StringTie	exon	48501623	48501733	1000	-	.	gene_id "MSTRG.134807"; transcript_id "MSTRG.134807.92"; exon_number "3";
chr4	StringTie	exon	48505547	48505615	1000	-	.	gene_id "MSTRG.134807"; transcript_id "MSTRG.134807.92"; exon_number "4";
chr4	StringTie	exon	48510059	48510157	1000	-	.	gene_id "MSTRG.134807"; transcript_id "MSTRG.134807.92"; exon_number "5";
chr4	StringTie	exon	48510835	48510984	1000	-	.	gene_id "MSTRG.134807"; transcript_id "MSTRG.134807.92"; exon_number "6";
chr4	StringTie	exon	48512481	48512688	1000	-	.	gene_id "MSTRG.134807"; transcript_id "MSTRG.134807.92"; exon_number "7";
chr4	StringTie	exon	48515028	48515275	1000	-	.	gene_id "MSTRG.134807"; transcript_id "MSTRG.134807.92"; exon_number "8";
chr4	StringTie	exon	48521048	48521215	1000	-	.	gene_id "MSTRG.134807"; transcript_id "MSTRG.134807.92"; exon_number "9";
chr4	StringTie	exon	48522901	48523104	1000	-	.	gene_id "MSTRG.134807"; transcript_id "MSTRG.134807.92"; exon_number "10";
chr4	StringTie	exon	48527477	48527653	1000	-	.	gene_id "MSTRG.134807"; transcript_id "MSTRG.134807.92"; exon_number "11";
chr4	StringTie	exon	48527971	48528045	1000	-	.	gene_id "MSTRG.134807"; transcript_id "MSTRG.134807.92"; exon_number "12";
chr4	StringTie	exon	48528175	48528336	1000	-	.	gene_id "MSTRG.134807"; transcript_id "MSTRG.134807.92"; exon_number "13";
chr4	StringTie	exon	48531156	48531353	1000	-	.	gene_id "MSTRG.134807"; transcript_id "MSTRG.134807.92"; exon_number "14";
chr4	StringTie	exon	48534545	48534685	1000	-	.	gene_id "MSTRG.134807"; transcript_id "MSTRG.134807.92"; exon_number "15";
chr4	StringTie	exon	48535657	48535827	1000	-	.	gene_id "MSTRG.134807"; transcript_id "MSTRG.134807.92"; exon_number "16";
chr4	StringTie	exon	48539971	48540068	1000	-	.	gene_id "MSTRG.134807"; transcript_id "MSTRG.134807.92"; exon_number "17";
chr4	StringTie	exon	48540353	48540960	1000	-	.	gene_id "MSTRG.134807"; transcript_id "MSTRG.134807.92"; exon_number "18";
chr4	StringTie	exon	48542027	48542121	1000	-	.	gene_id "MSTRG.134807"; transcript_id "MSTRG.134807.92"; exon_number "19";
chr4	StringTie	exon	48543807	48543994	1000	-	.	gene_id "MSTRG.134807"; transcript_id "MSTRG.134807.92"; exon_number "20";
chr4	StringTie	exon	48544783	48544904	1000	-	.	gene_id "MSTRG.134807"; transcript_id "MSTRG.134807.92"; exon_number "21";
chr4	StringTie	exon	48546067	48546271	1000	-	.	gene_id "MSTRG.134807"; transcript_id "MSTRG.134807.92"; exon_number "22";
chr4	StringTie	exon	48547584	48547769	1000	-	.	gene_id "MSTRG.134807"; transcript_id "MSTRG.134807.92"; exon_number "23";
chr4	StringTie	exon	48548690	48548793	1000	-	.	gene_id "MSTRG.134807"; transcript_id "MSTRG.134807.92"; exon_number "24";
chr4	StringTie	exon	48549473	48549623	1000	-	.	gene_id "MSTRG.134807"; transcript_id "MSTRG.134807.92"; exon_number "25";
chr4	StringTie	exon	48550592	48550704	1000	-	.	gene_id "MSTRG.134807"; transcript_id "MSTRG.134807.92"; exon_number "26";
chr4	StringTie	exon	48551494	48551578	1000	-	.	gene_id "MSTRG.134807"; transcript_id "MSTRG.134807.92"; exon_number "27";
chr4	StringTie	exon	48553215	48553383	1000	-	.	gene_id "MSTRG.134807"; transcript_id "MSTRG.134807.92"; exon_number "28";
chr4	StringTie	exon	48556978	48557118	1000	-	.	gene_id "MSTRG.134807"; transcript_id "MSTRG.134807.92"; exon_number "29";
chr4	StringTie	exon	48557453	48557712	1000	-	.	gene_id "MSTRG.134807"; transcript_id "MSTRG.134807.92"; exon_number "30";
chr4	StringTie	exon	48561468	48561636	1000	-	.	gene_id "MSTRG.134807"; transcript_id "MSTRG.134807.92"; exon_number "31";
chr4	StringTie	exon	48562889	48562988	1000	-	.	gene_id "MSTRG.134807"; transcript_id "MSTRG.134807.92"; exon_number "32";
chr4	StringTie	exon	48563948	48564102	1000	-	.	gene_id "MSTRG.134807"; transcript_id "MSTRG.134807.92"; exon_number "33";
chr4	StringTie	exon	48564933	48565043	1000	-	.	gene_id "MSTRG.134807"; transcript_id "MSTRG.134807.92"; exon_number "34";
chr4	StringTie	exon	48565531	48565691	1000	-	.	gene_id "MSTRG.134807"; transcript_id "MSTRG.134807.92"; exon_number "35";
chr4	StringTie	exon	48567248	48567420	1000	-	.	gene_id "MSTRG.134807"; transcript_id "MSTRG.134807.92"; exon_number "36";
chr4	StringTie	exon	48570827	48570918	1000	-	.	gene_id "MSTRG.134807"; transcript_id "MSTRG.134807.92"; exon_number "37";
chr4	StringTie	exon	48573186	48573243	1000	-	.	gene_id "MSTRG.134807"; transcript_id "MSTRG.134807.92"; exon_number "38";
chr4	StringTie	exon	48575117	48575241	1000	-	.	gene_id "MSTRG.134807"; transcript_id "MSTRG.134807.92"; exon_number "39";
chr4	StringTie	exon	48576030	48576222	1000	-	.	gene_id "MSTRG.134807"; transcript_id "MSTRG.134807.92"; exon_number "40";
chr4	StringTie	exon	48578973	48579241	1000	-	.	gene_id "MSTRG.134807"; transcript_id "MSTRG.134807.92"; exon_number "41";
chr4	StringTie	exon	48580865	48580951	1000	-	.	gene_id "MSTRG.134807"; transcript_id "MSTRG.134807.92"; exon_number "42";
chr4	StringTie	exon	48581420	48581605	1000	-	.	gene_id "MSTRG.134807"; transcript_id "MSTRG.134807.92"; exon_number "43";
chr4	StringTie	exon	48582497	48582734	1000	-	.	gene_id "MSTRG.134807"; transcript_id "MSTRG.134807.92"; exon_number "44";
chr4	StringTie	exon	48586621	48586728	1000	-	.	gene_id "MSTRG.134807"; transcript_id "MSTRG.134807.92"; exon_number "45";
chr4	StringTie	exon	48589745	48589877	1000	-	.	gene_id "MSTRG.134807"; transcript_id "MSTRG.134807.92"; exon_number "46";
chr4	StringTie	exon	48590659	48590830	1000	-	.	gene_id "MSTRG.134807"; transcript_id "MSTRG.134807.92"; exon_number "47";
chr4	StringTie	exon	48593930	48594016	1000	-	.	gene_id "MSTRG.134807"; transcript_id "MSTRG.134807.92"; exon_number "48";
chr4	StringTie	exon	48595590	48595698	1000	-	.	gene_id "MSTRG.134807"; transcript_id "MSTRG.134807.92"; exon_number "49";
chr4	StringTie	exon	48595897	48596000	1000	-	.	gene_id "MSTRG.134807"; transcript_id "MSTRG.134807.92"; exon_number "50";
chr4	StringTie	exon	48602020	48602121	1000	-	.	gene_id "MSTRG.134807"; transcript_id "MSTRG.134807.92"; exon_number "51";
chr4	StringTie	exon	48603290	48603388	1000	-	.	gene_id "MSTRG.134807"; transcript_id "MSTRG.134807.92"; exon_number "52";
chr4	StringTie	exon	48605741	48605833	1000	-	.	gene_id "MSTRG.134807"; transcript_id "MSTRG.134807.92"; exon_number "53";
chr4	StringTie	exon	48606438	48606606	1000	-	.	gene_id "MSTRG.134807"; transcript_id "MSTRG.134807.92"; exon_number "54";
chr4	StringTie	exon	48608987	48609067	1000	-	.	gene_id "MSTRG.134807"; transcript_id "MSTRG.134807.92"; exon_number "55";
chr4	StringTie	exon	48609744	48609823	1000	-	.	gene_id "MSTRG.134807"; transcript_id "MSTRG.134807.92"; exon_number "56";
chr4	StringTie	exon	48619274	48619370	1000	-	.	gene_id "MSTRG.134807"; transcript_id "MSTRG.134807.92"; exon_number "57";
chr4	StringTie	exon	48620639	48620778	1000	-	.	gene_id "MSTRG.134807"; transcript_id "MSTRG.134807.92"; exon_number "58";
chr4	StringTie	exon	48623126	48623179	1000	-	.	gene_id "MSTRG.134807"; transcript_id "MSTRG.134807.92"; exon_number "59";
chr4	StringTie	exon	48634291	48634490	1000	-	.	gene_id "MSTRG.134807"; transcript_id "MSTRG.134807.92"; exon_number "60";
chr4	StringTie	exon	48645948	48645981	1000	-	.	gene_id "MSTRG.134807"; transcript_id "MSTRG.134807.92"; exon_number "61";
chr4	StringTie	transcript	48497364	48544857	1000	-	.	gene_id "MSTRG.134807"; transcript_id "MSTRG.134807.95";
chr4	StringTie	exon	48497364	48499680	1000	-	.	gene_id "MSTRG.134807"; transcript_id "MSTRG.134807.95"; exon_number "1";
chr4	StringTie	exon	48500030	48500220	1000	-	.	gene_id "MSTRG.134807"; transcript_id "MSTRG.134807.95"; exon_number "2";
chr4	StringTie	exon	48501623	48501733	1000	-	.	gene_id "MSTRG.134807"; transcript_id "MSTRG.134807.95"; exon_number "3";
chr4	StringTie	exon	48505547	48505615	1000	-	.	gene_id "MSTRG.134807"; transcript_id "MSTRG.134807.95"; exon_number "4";
chr4	StringTie	exon	48510059	48510157	1000	-	.	gene_id "MSTRG.134807"; transcript_id "MSTRG.134807.95"; exon_number "5";
chr4	StringTie	exon	48510835	48510984	1000	-	.	gene_id "MSTRG.134807"; transcript_id "MSTRG.134807.95"; exon_number "6";
chr4	StringTie	exon	48527477	48527653	1000	-	.	gene_id "MSTRG.134807"; transcript_id "MSTRG.134807.95"; exon_number "7";
chr4	StringTie	exon	48527971	48528045	1000	-	.	gene_id "MSTRG.134807"; transcript_id "MSTRG.134807.95"; exon_number "8";
chr4	StringTie	exon	48528175	48528336	1000	-	.	gene_id "MSTRG.134807"; transcript_id "MSTRG.134807.95"; exon_number "9";
chr4	StringTie	exon	48531156	48531353	1000	-	.	gene_id "MSTRG.134807"; transcript_id "MSTRG.134807.95"; exon_number "10";
chr4	StringTie	exon	48534545	48534685	1000	-	.	gene_id "MSTRG.134807"; transcript_id "MSTRG.134807.95"; exon_number "11";
chr4	StringTie	exon	48535657	48535827	1000	-	.	gene_id "MSTRG.134807"; transcript_id "MSTRG.134807.95"; exon_number "12";
chr4	StringTie	exon	48539971	48540068	1000	-	.	gene_id "MSTRG.134807"; transcript_id "MSTRG.134807.95"; exon_number "13";
chr4	StringTie	exon	48540353	48540960	1000	-	.	gene_id "MSTRG.134807"; transcript_id "MSTRG.134807.95"; exon_number "14";
chr4	StringTie	exon	48542027	48542121	1000	-	.	gene_id "MSTRG.134807"; transcript_id "MSTRG.134807.95"; exon_number "15";
chr4	StringTie	exon	48543807	48543997	1000	-	.	gene_id "MSTRG.134807"; transcript_id "MSTRG.134807.95"; exon_number "16";
chr4	StringTie	exon	48544783	48544857	1000	-	.	gene_id "MSTRG.134807"; transcript_id "MSTRG.134807.95"; exon_number "17";
chr4	StringTie	transcript	48497364	48653917	1000	-	.	gene_id "MSTRG.134807"; transcript_id "MSTRG.134807.96";
chr4	StringTie	exon	48497364	48499680	1000	-	.	gene_id "MSTRG.134807"; transcript_id "MSTRG.134807.96"; exon_number "1";
chr4	StringTie	exon	48500030	48500220	1000	-	.	gene_id "MSTRG.134807"; transcript_id "MSTRG.134807.96"; exon_number "2";
chr4	StringTie	exon	48501623	48501733	1000	-	.	gene_id "MSTRG.134807"; transcript_id "MSTRG.134807.96"; exon_number "3";
chr4	StringTie	exon	48505547	48505615	1000	-	.	gene_id "MSTRG.134807"; transcript_id "MSTRG.134807.96"; exon_number "4";
chr4	StringTie	exon	48510059	48510157	1000	-	.	gene_id "MSTRG.134807"; transcript_id "MSTRG.134807.96"; exon_number "5";
chr4	StringTie	exon	48510835	48510984	1000	-	.	gene_id "MSTRG.134807"; transcript_id "MSTRG.134807.96"; exon_number "6";
chr4	StringTie	exon	48512481	48512688	1000	-	.	gene_id "MSTRG.134807"; transcript_id "MSTRG.134807.96"; exon_number "7";
chr4	StringTie	exon	48515028	48515275	1000	-	.	gene_id "MSTRG.134807"; transcript_id "MSTRG.134807.96"; exon_number "8";
chr4	StringTie	exon	48521048	48521215	1000	-	.	gene_id "MSTRG.134807"; transcript_id "MSTRG.134807.96"; exon_number "9";
chr4	StringTie	exon	48522901	48523104	1000	-	.	gene_id "MSTRG.134807"; transcript_id "MSTRG.134807.96"; exon_number "10";
chr4	StringTie	exon	48527477	48527653	1000	-	.	gene_id "MSTRG.134807"; transcript_id "MSTRG.134807.96"; exon_number "11";
chr4	StringTie	exon	48527971	48528045	1000	-	.	gene_id "MSTRG.134807"; transcript_id "MSTRG.134807.96"; exon_number "12";
chr4	StringTie	exon	48528175	48528336	1000	-	.	gene_id "MSTRG.134807"; transcript_id "MSTRG.134807.96"; exon_number "13";
chr4	StringTie	exon	48531156	48531353	1000	-	.	gene_id "MSTRG.134807"; transcript_id "MSTRG.134807.96"; exon_number "14";
chr4	StringTie	exon	48534545	48534685	1000	-	.	gene_id "MSTRG.134807"; transcript_id "MSTRG.134807.96"; exon_number "15";
chr4	StringTie	exon	48535657	48535827	1000	-	.	gene_id "MSTRG.134807"; transcript_id "MSTRG.134807.96"; exon_number "16";
chr4	StringTie	exon	48539971	48540068	1000	-	.	gene_id "MSTRG.134807"; transcript_id "MSTRG.134807.96"; exon_number "17";
chr4	StringTie	exon	48540353	48540960	1000	-	.	gene_id "MSTRG.134807"; transcript_id "MSTRG.134807.96"; exon_number "18";
chr4	StringTie	exon	48542027	48542121	1000	-	.	gene_id "MSTRG.134807"; transcript_id "MSTRG.134807.96"; exon_number "19";
chr4	StringTie	exon	48543807	48543997	1000	-	.	gene_id "MSTRG.134807"; transcript_id "MSTRG.134807.96"; exon_number "20";
chr4	StringTie	exon	48544783	48544904	1000	-	.	gene_id "MSTRG.134807"; transcript_id "MSTRG.134807.96"; exon_number "21";
chr4	StringTie	exon	48546067	48546271	1000	-	.	gene_id "MSTRG.134807"; transcript_id "MSTRG.134807.96"; exon_number "22";
chr4	StringTie	exon	48547584	48547769	1000	-	.	gene_id "MSTRG.134807"; transcript_id "MSTRG.134807.96"; exon_number "23";
chr4	StringTie	exon	48548690	48548793	1000	-	.	gene_id "MSTRG.134807"; transcript_id "MSTRG.134807.96"; exon_number "24";
chr4	StringTie	exon	48549473	48549623	1000	-	.	gene_id "MSTRG.134807"; transcript_id "MSTRG.134807.96"; exon_number "25";
chr4	StringTie	exon	48550592	48550704	1000	-	.	gene_id "MSTRG.134807"; transcript_id "MSTRG.134807.96"; exon_number "26";
chr4	StringTie	exon	48551494	48551578	1000	-	.	gene_id "MSTRG.134807"; transcript_id "MSTRG.134807.96"; exon_number "27";
chr4	StringTie	exon	48553215	48553383	1000	-	.	gene_id "MSTRG.134807"; transcript_id "MSTRG.134807.96"; exon_number "28";
chr4	StringTie	exon	48556978	48557118	1000	-	.	gene_id "MSTRG.134807"; transcript_id "MSTRG.134807.96"; exon_number "29";
chr4	StringTie	exon	48557453	48557712	1000	-	.	gene_id "MSTRG.134807"; transcript_id "MSTRG.134807.96"; exon_number "30";
chr4	StringTie	exon	48561468	48561636	1000	-	.	gene_id "MSTRG.134807"; transcript_id "MSTRG.134807.96"; exon_number "31";
chr4	StringTie	exon	48562889	48562988	1000	-	.	gene_id "MSTRG.134807"; transcript_id "MSTRG.134807.96"; exon_number "32";
chr4	StringTie	exon	48563948	48564102	1000	-	.	gene_id "MSTRG.134807"; transcript_id "MSTRG.134807.96"; exon_number "33";
chr4	StringTie	exon	48564933	48565043	1000	-	.	gene_id "MSTRG.134807"; transcript_id "MSTRG.134807.96"; exon_number "34";
chr4	StringTie	exon	48565531	48565691	1000	-	.	gene_id "MSTRG.134807"; transcript_id "MSTRG.134807.96"; exon_number "35";
chr4	StringTie	exon	48567248	48567420	1000	-	.	gene_id "MSTRG.134807"; transcript_id "MSTRG.134807.96"; exon_number "36";
chr4	StringTie	exon	48570827	48570918	1000	-	.	gene_id "MSTRG.134807"; transcript_id "MSTRG.134807.96"; exon_number "37";
chr4	StringTie	exon	48573186	48573243	1000	-	.	gene_id "MSTRG.134807"; transcript_id "MSTRG.134807.96"; exon_number "38";
chr4	StringTie	exon	48575117	48575241	1000	-	.	gene_id "MSTRG.134807"; transcript_id "MSTRG.134807.96"; exon_number "39";
chr4	StringTie	exon	48576030	48576222	1000	-	.	gene_id "MSTRG.134807"; transcript_id "MSTRG.134807.96"; exon_number "40";
chr4	StringTie	exon	48578973	48579241	1000	-	.	gene_id "MSTRG.134807"; transcript_id "MSTRG.134807.96"; exon_number "41";
chr4	StringTie	exon	48580865	48580951	1000	-	.	gene_id "MSTRG.134807"; transcript_id "MSTRG.134807.96"; exon_number "42";
chr4	StringTie	exon	48581420	48581605	1000	-	.	gene_id "MSTRG.134807"; transcript_id "MSTRG.134807.96"; exon_number "43";
chr4	StringTie	exon	48582497	48582734	1000	-	.	gene_id "MSTRG.134807"; transcript_id "MSTRG.134807.96"; exon_number "44";
chr4	StringTie	exon	48586621	48586728	1000	-	.	gene_id "MSTRG.134807"; transcript_id "MSTRG.134807.96"; exon_number "45";
chr4	StringTie	exon	48589745	48589877	1000	-	.	gene_id "MSTRG.134807"; transcript_id "MSTRG.134807.96"; exon_number "46";
chr4	StringTie	exon	48590659	48590830	1000	-	.	gene_id "MSTRG.134807"; transcript_id "MSTRG.134807.96"; exon_number "47";
chr4	StringTie	exon	48593930	48594016	1000	-	.	gene_id "MSTRG.134807"; transcript_id "MSTRG.134807.96"; exon_number "48";
chr4	StringTie	exon	48595590	48595698	1000	-	.	gene_id "MSTRG.134807"; transcript_id "MSTRG.134807.96"; exon_number "49";
chr4	StringTie	exon	48595897	48596000	1000	-	.	gene_id "MSTRG.134807"; transcript_id "MSTRG.134807.96"; exon_number "50";
chr4	StringTie	exon	48602020	48602121	1000	-	.	gene_id "MSTRG.134807"; transcript_id "MSTRG.134807.96"; exon_number "51";
chr4	StringTie	exon	48603290	48603388	1000	-	.	gene_id "MSTRG.134807"; transcript_id "MSTRG.134807.96"; exon_number "52";
chr4	StringTie	exon	48619274	48619370	1000	-	.	gene_id "MSTRG.134807"; transcript_id "MSTRG.134807.96"; exon_number "53";
chr4	StringTie	exon	48620639	48620778	1000	-	.	gene_id "MSTRG.134807"; transcript_id "MSTRG.134807.96"; exon_number "54";
chr4	StringTie	exon	48623126	48623179	1000	-	.	gene_id "MSTRG.134807"; transcript_id "MSTRG.134807.96"; exon_number "55";
chr4	StringTie	exon	48634291	48634490	1000	-	.	gene_id "MSTRG.134807"; transcript_id "MSTRG.134807.96"; exon_number "56";
chr4	StringTie	exon	48653714	48653917	1000	-	.	gene_id "MSTRG.134807"; transcript_id "MSTRG.134807.96"; exon_number "57";
chr4	StringTie	transcript	48497364	48780320	1000	-	.	gene_id "MSTRG.134807"; transcript_id "MSTRG.134807.97";
chr4	StringTie	exon	48497364	48499680	1000	-	.	gene_id "MSTRG.134807"; transcript_id "MSTRG.134807.97"; exon_number "1";
chr4	StringTie	exon	48500030	48500220	1000	-	.	gene_id "MSTRG.134807"; transcript_id "MSTRG.134807.97"; exon_number "2";
chr4	StringTie	exon	48501623	48501733	1000	-	.	gene_id "MSTRG.134807"; transcript_id "MSTRG.134807.97"; exon_number "3";
chr4	StringTie	exon	48505547	48505615	1000	-	.	gene_id "MSTRG.134807"; transcript_id "MSTRG.134807.97"; exon_number "4";
chr4	StringTie	exon	48510059	48510157	1000	-	.	gene_id "MSTRG.134807"; transcript_id "MSTRG.134807.97"; exon_number "5";
chr4	StringTie	exon	48510835	48510984	1000	-	.	gene_id "MSTRG.134807"; transcript_id "MSTRG.134807.97"; exon_number "6";
chr4	StringTie	exon	48512481	48512688	1000	-	.	gene_id "MSTRG.134807"; transcript_id "MSTRG.134807.97"; exon_number "7";
chr4	StringTie	exon	48515028	48515275	1000	-	.	gene_id "MSTRG.134807"; transcript_id "MSTRG.134807.97"; exon_number "8";
chr4	StringTie	exon	48521048	48521215	1000	-	.	gene_id "MSTRG.134807"; transcript_id "MSTRG.134807.97"; exon_number "9";
chr4	StringTie	exon	48522901	48523104	1000	-	.	gene_id "MSTRG.134807"; transcript_id "MSTRG.134807.97"; exon_number "10";
chr4	StringTie	exon	48527477	48527653	1000	-	.	gene_id "MSTRG.134807"; transcript_id "MSTRG.134807.97"; exon_number "11";
chr4	StringTie	exon	48527971	48528045	1000	-	.	gene_id "MSTRG.134807"; transcript_id "MSTRG.134807.97"; exon_number "12";
chr4	StringTie	exon	48528175	48528336	1000	-	.	gene_id "MSTRG.134807"; transcript_id "MSTRG.134807.97"; exon_number "13";
chr4	StringTie	exon	48531156	48531353	1000	-	.	gene_id "MSTRG.134807"; transcript_id "MSTRG.134807.97"; exon_number "14";
chr4	StringTie	exon	48534545	48534685	1000	-	.	gene_id "MSTRG.134807"; transcript_id "MSTRG.134807.97"; exon_number "15";
chr4	StringTie	exon	48535657	48535827	1000	-	.	gene_id "MSTRG.134807"; transcript_id "MSTRG.134807.97"; exon_number "16";
chr4	StringTie	exon	48539971	48540068	1000	-	.	gene_id "MSTRG.134807"; transcript_id "MSTRG.134807.97"; exon_number "17";
chr4	StringTie	exon	48540353	48540960	1000	-	.	gene_id "MSTRG.134807"; transcript_id "MSTRG.134807.97"; exon_number "18";
chr4	StringTie	exon	48542027	48542121	1000	-	.	gene_id "MSTRG.134807"; transcript_id "MSTRG.134807.97"; exon_number "19";
chr4	StringTie	exon	48543807	48543997	1000	-	.	gene_id "MSTRG.134807"; transcript_id "MSTRG.134807.97"; exon_number "20";
chr4	StringTie	exon	48544783	48544904	1000	-	.	gene_id "MSTRG.134807"; transcript_id "MSTRG.134807.97"; exon_number "21";
chr4	StringTie	exon	48546067	48546271	1000	-	.	gene_id "MSTRG.134807"; transcript_id "MSTRG.134807.97"; exon_number "22";
chr4	StringTie	exon	48547584	48547769	1000	-	.	gene_id "MSTRG.134807"; transcript_id "MSTRG.134807.97"; exon_number "23";
chr4	StringTie	exon	48548690	48548793	1000	-	.	gene_id "MSTRG.134807"; transcript_id "MSTRG.134807.97"; exon_number "24";
chr4	StringTie	exon	48549473	48549623	1000	-	.	gene_id "MSTRG.134807"; transcript_id "MSTRG.134807.97"; exon_number "25";
chr4	StringTie	exon	48550592	48550704	1000	-	.	gene_id "MSTRG.134807"; transcript_id "MSTRG.134807.97"; exon_number "26";
chr4	StringTie	exon	48551494	48551578	1000	-	.	gene_id "MSTRG.134807"; transcript_id "MSTRG.134807.97"; exon_number "27";
chr4	StringTie	exon	48553215	48553383	1000	-	.	gene_id "MSTRG.134807"; transcript_id "MSTRG.134807.97"; exon_number "28";
chr4	StringTie	exon	48556978	48557118	1000	-	.	gene_id "MSTRG.134807"; transcript_id "MSTRG.134807.97"; exon_number "29";
chr4	StringTie	exon	48557453	48557712	1000	-	.	gene_id "MSTRG.134807"; transcript_id "MSTRG.134807.97"; exon_number "30";
chr4	StringTie	exon	48561468	48561636	1000	-	.	gene_id "MSTRG.134807"; transcript_id "MSTRG.134807.97"; exon_number "31";
chr4	StringTie	exon	48562889	48562988	1000	-	.	gene_id "MSTRG.134807"; transcript_id "MSTRG.134807.97"; exon_number "32";
chr4	StringTie	exon	48563948	48564102	1000	-	.	gene_id "MSTRG.134807"; transcript_id "MSTRG.134807.97"; exon_number "33";
chr4	StringTie	exon	48564933	48565043	1000	-	.	gene_id "MSTRG.134807"; transcript_id "MSTRG.134807.97"; exon_number "34";
chr4	StringTie	exon	48565531	48565691	1000	-	.	gene_id "MSTRG.134807"; transcript_id "MSTRG.134807.97"; exon_number "35";
chr4	StringTie	exon	48567248	48567420	1000	-	.	gene_id "MSTRG.134807"; transcript_id "MSTRG.134807.97"; exon_number "36";
chr4	StringTie	exon	48570827	48570918	1000	-	.	gene_id "MSTRG.134807"; transcript_id "MSTRG.134807.97"; exon_number "37";
chr4	StringTie	exon	48573186	48573243	1000	-	.	gene_id "MSTRG.134807"; transcript_id "MSTRG.134807.97"; exon_number "38";
chr4	StringTie	exon	48575117	48575241	1000	-	.	gene_id "MSTRG.134807"; transcript_id "MSTRG.134807.97"; exon_number "39";
chr4	StringTie	exon	48576030	48576222	1000	-	.	gene_id "MSTRG.134807"; transcript_id "MSTRG.134807.97"; exon_number "40";
chr4	StringTie	exon	48578973	48579241	1000	-	.	gene_id "MSTRG.134807"; transcript_id "MSTRG.134807.97"; exon_number "41";
chr4	StringTie	exon	48580865	48580951	1000	-	.	gene_id "MSTRG.134807"; transcript_id "MSTRG.134807.97"; exon_number "42";
chr4	StringTie	exon	48581420	48581605	1000	-	.	gene_id "MSTRG.134807"; transcript_id "MSTRG.134807.97"; exon_number "43";
chr4	StringTie	exon	48582497	48582734	1000	-	.	gene_id "MSTRG.134807"; transcript_id "MSTRG.134807.97"; exon_number "44";
chr4	StringTie	exon	48586621	48586728	1000	-	.	gene_id "MSTRG.134807"; transcript_id "MSTRG.134807.97"; exon_number "45";
chr4	StringTie	exon	48589745	48589877	1000	-	.	gene_id "MSTRG.134807"; transcript_id "MSTRG.134807.97"; exon_number "46";
chr4	StringTie	exon	48590659	48590830	1000	-	.	gene_id "MSTRG.134807"; transcript_id "MSTRG.134807.97"; exon_number "47";
chr4	StringTie	exon	48593930	48594016	1000	-	.	gene_id "MSTRG.134807"; transcript_id "MSTRG.134807.97"; exon_number "48";
chr4	StringTie	exon	48595590	48595698	1000	-	.	gene_id "MSTRG.134807"; transcript_id "MSTRG.134807.97"; exon_number "49";
chr4	StringTie	exon	48595897	48596000	1000	-	.	gene_id "MSTRG.134807"; transcript_id "MSTRG.134807.97"; exon_number "50";
chr4	StringTie	exon	48598829	48598873	1000	-	.	gene_id "MSTRG.134807"; transcript_id "MSTRG.134807.97"; exon_number "51";
chr4	StringTie	exon	48602020	48602121	1000	-	.	gene_id "MSTRG.134807"; transcript_id "MSTRG.134807.97"; exon_number "52";
chr4	StringTie	exon	48603290	48603388	1000	-	.	gene_id "MSTRG.134807"; transcript_id "MSTRG.134807.97"; exon_number "53";
chr4	StringTie	exon	48605741	48605833	1000	-	.	gene_id "MSTRG.134807"; transcript_id "MSTRG.134807.97"; exon_number "54";
chr4	StringTie	exon	48606438	48606606	1000	-	.	gene_id "MSTRG.134807"; transcript_id "MSTRG.134807.97"; exon_number "55";
chr4	StringTie	exon	48608987	48609067	1000	-	.	gene_id "MSTRG.134807"; transcript_id "MSTRG.134807.97"; exon_number "56";
chr4	StringTie	exon	48609744	48609823	1000	-	.	gene_id "MSTRG.134807"; transcript_id "MSTRG.134807.97"; exon_number "57";
chr4	StringTie	exon	48619274	48619370	1000	-	.	gene_id "MSTRG.134807"; transcript_id "MSTRG.134807.97"; exon_number "58";
chr4	StringTie	exon	48620639	48620778	1000	-	.	gene_id "MSTRG.134807"; transcript_id "MSTRG.134807.97"; exon_number "59";
chr4	StringTie	exon	48623126	48623179	1000	-	.	gene_id "MSTRG.134807"; transcript_id "MSTRG.134807.97"; exon_number "60";
chr4	StringTie	exon	48634291	48634490	1000	-	.	gene_id "MSTRG.134807"; transcript_id "MSTRG.134807.97"; exon_number "61";
chr4	StringTie	exon	48684673	48684795	1000	-	.	gene_id "MSTRG.134807"; transcript_id "MSTRG.134807.97"; exon_number "62";
chr4	StringTie	exon	48780078	48780320	1000	-	.	gene_id "MSTRG.134807"; transcript_id "MSTRG.134807.97"; exon_number "63";
chr4	StringTie	transcript	48497365	48653726	1000	-	.	gene_id "MSTRG.134807"; transcript_id "MSTRG.134807.98";
chr4	StringTie	exon	48497365	48499680	1000	-	.	gene_id "MSTRG.134807"; transcript_id "MSTRG.134807.98"; exon_number "1";
chr4	StringTie	exon	48500030	48500220	1000	-	.	gene_id "MSTRG.134807"; transcript_id "MSTRG.134807.98"; exon_number "2";
chr4	StringTie	exon	48501623	48501733	1000	-	.	gene_id "MSTRG.134807"; transcript_id "MSTRG.134807.98"; exon_number "3";
chr4	StringTie	exon	48505547	48505615	1000	-	.	gene_id "MSTRG.134807"; transcript_id "MSTRG.134807.98"; exon_number "4";
chr4	StringTie	exon	48510059	48510157	1000	-	.	gene_id "MSTRG.134807"; transcript_id "MSTRG.134807.98"; exon_number "5";
chr4	StringTie	exon	48510835	48510984	1000	-	.	gene_id "MSTRG.134807"; transcript_id "MSTRG.134807.98"; exon_number "6";
chr4	StringTie	exon	48512481	48512688	1000	-	.	gene_id "MSTRG.134807"; transcript_id "MSTRG.134807.98"; exon_number "7";
chr4	StringTie	exon	48515028	48515275	1000	-	.	gene_id "MSTRG.134807"; transcript_id "MSTRG.134807.98"; exon_number "8";
chr4	StringTie	exon	48521048	48521215	1000	-	.	gene_id "MSTRG.134807"; transcript_id "MSTRG.134807.98"; exon_number "9";
chr4	StringTie	exon	48522901	48523104	1000	-	.	gene_id "MSTRG.134807"; transcript_id "MSTRG.134807.98"; exon_number "10";
chr4	StringTie	exon	48527477	48527653	1000	-	.	gene_id "MSTRG.134807"; transcript_id "MSTRG.134807.98"; exon_number "11";
chr4	StringTie	exon	48527971	48528045	1000	-	.	gene_id "MSTRG.134807"; transcript_id "MSTRG.134807.98"; exon_number "12";
chr4	StringTie	exon	48528175	48528336	1000	-	.	gene_id "MSTRG.134807"; transcript_id "MSTRG.134807.98"; exon_number "13";
chr4	StringTie	exon	48531156	48531353	1000	-	.	gene_id "MSTRG.134807"; transcript_id "MSTRG.134807.98"; exon_number "14";
chr4	StringTie	exon	48534545	48534685	1000	-	.	gene_id "MSTRG.134807"; transcript_id "MSTRG.134807.98"; exon_number "15";
chr4	StringTie	exon	48535657	48535827	1000	-	.	gene_id "MSTRG.134807"; transcript_id "MSTRG.134807.98"; exon_number "16";
chr4	StringTie	exon	48539971	48540068	1000	-	.	gene_id "MSTRG.134807"; transcript_id "MSTRG.134807.98"; exon_number "17";
chr4	StringTie	exon	48540353	48540960	1000	-	.	gene_id "MSTRG.134807"; transcript_id "MSTRG.134807.98"; exon_number "18";
chr4	StringTie	exon	48542027	48542121	1000	-	.	gene_id "MSTRG.134807"; transcript_id "MSTRG.134807.98"; exon_number "19";
chr4	StringTie	exon	48543807	48543997	1000	-	.	gene_id "MSTRG.134807"; transcript_id "MSTRG.134807.98"; exon_number "20";
chr4	StringTie	exon	48544783	48544904	1000	-	.	gene_id "MSTRG.134807"; transcript_id "MSTRG.134807.98"; exon_number "21";
chr4	StringTie	exon	48546067	48546271	1000	-	.	gene_id "MSTRG.134807"; transcript_id "MSTRG.134807.98"; exon_number "22";
chr4	StringTie	exon	48547584	48547769	1000	-	.	gene_id "MSTRG.134807"; transcript_id "MSTRG.134807.98"; exon_number "23";
chr4	StringTie	exon	48548690	48548793	1000	-	.	gene_id "MSTRG.134807"; transcript_id "MSTRG.134807.98"; exon_number "24";
chr4	StringTie	exon	48549473	48549623	1000	-	.	gene_id "MSTRG.134807"; transcript_id "MSTRG.134807.98"; exon_number "25";
chr4	StringTie	exon	48550592	48550704	1000	-	.	gene_id "MSTRG.134807"; transcript_id "MSTRG.134807.98"; exon_number "26";
chr4	StringTie	exon	48551494	48551578	1000	-	.	gene_id "MSTRG.134807"; transcript_id "MSTRG.134807.98"; exon_number "27";
chr4	StringTie	exon	48553215	48553383	1000	-	.	gene_id "MSTRG.134807"; transcript_id "MSTRG.134807.98"; exon_number "28";
chr4	StringTie	exon	48556978	48557118	1000	-	.	gene_id "MSTRG.134807"; transcript_id "MSTRG.134807.98"; exon_number "29";
chr4	StringTie	exon	48557453	48557712	1000	-	.	gene_id "MSTRG.134807"; transcript_id "MSTRG.134807.98"; exon_number "30";
chr4	StringTie	exon	48561468	48561636	1000	-	.	gene_id "MSTRG.134807"; transcript_id "MSTRG.134807.98"; exon_number "31";
chr4	StringTie	exon	48562889	48562988	1000	-	.	gene_id "MSTRG.134807"; transcript_id "MSTRG.134807.98"; exon_number "32";
chr4	StringTie	exon	48563948	48564102	1000	-	.	gene_id "MSTRG.134807"; transcript_id "MSTRG.134807.98"; exon_number "33";
chr4	StringTie	exon	48564933	48565043	1000	-	.	gene_id "MSTRG.134807"; transcript_id "MSTRG.134807.98"; exon_number "34";
chr4	StringTie	exon	48565531	48565691	1000	-	.	gene_id "MSTRG.134807"; transcript_id "MSTRG.134807.98"; exon_number "35";
chr4	StringTie	exon	48567248	48567420	1000	-	.	gene_id "MSTRG.134807"; transcript_id "MSTRG.134807.98"; exon_number "36";
chr4	StringTie	exon	48570827	48570918	1000	-	.	gene_id "MSTRG.134807"; transcript_id "MSTRG.134807.98"; exon_number "37";
chr4	StringTie	exon	48573186	48573243	1000	-	.	gene_id "MSTRG.134807"; transcript_id "MSTRG.134807.98"; exon_number "38";
chr4	StringTie	exon	48575117	48575241	1000	-	.	gene_id "MSTRG.134807"; transcript_id "MSTRG.134807.98"; exon_number "39";
chr4	StringTie	exon	48576030	48576219	1000	-	.	gene_id "MSTRG.134807"; transcript_id "MSTRG.134807.98"; exon_number "40";
chr4	StringTie	exon	48578973	48579241	1000	-	.	gene_id "MSTRG.134807"; transcript_id "MSTRG.134807.98"; exon_number "41";
chr4	StringTie	exon	48580865	48580951	1000	-	.	gene_id "MSTRG.134807"; transcript_id "MSTRG.134807.98"; exon_number "42";
chr4	StringTie	exon	48581420	48581605	1000	-	.	gene_id "MSTRG.134807"; transcript_id "MSTRG.134807.98"; exon_number "43";
chr4	StringTie	exon	48582497	48582734	1000	-	.	gene_id "MSTRG.134807"; transcript_id "MSTRG.134807.98"; exon_number "44";
chr4	StringTie	exon	48586621	48586728	1000	-	.	gene_id "MSTRG.134807"; transcript_id "MSTRG.134807.98"; exon_number "45";
chr4	StringTie	exon	48589745	48589877	1000	-	.	gene_id "MSTRG.134807"; transcript_id "MSTRG.134807.98"; exon_number "46";
chr4	StringTie	exon	48590659	48590830	1000	-	.	gene_id "MSTRG.134807"; transcript_id "MSTRG.134807.98"; exon_number "47";
chr4	StringTie	exon	48593930	48594016	1000	-	.	gene_id "MSTRG.134807"; transcript_id "MSTRG.134807.98"; exon_number "48";
chr4	StringTie	exon	48595590	48595698	1000	-	.	gene_id "MSTRG.134807"; transcript_id "MSTRG.134807.98"; exon_number "49";
chr4	StringTie	exon	48595897	48596000	1000	-	.	gene_id "MSTRG.134807"; transcript_id "MSTRG.134807.98"; exon_number "50";
chr4	StringTie	exon	48602020	48602121	1000	-	.	gene_id "MSTRG.134807"; transcript_id "MSTRG.134807.98"; exon_number "51";
chr4	StringTie	exon	48603290	48603388	1000	-	.	gene_id "MSTRG.134807"; transcript_id "MSTRG.134807.98"; exon_number "52";
chr4	StringTie	exon	48605741	48605833	1000	-	.	gene_id "MSTRG.134807"; transcript_id "MSTRG.134807.98"; exon_number "53";
chr4	StringTie	exon	48606438	48606606	1000	-	.	gene_id "MSTRG.134807"; transcript_id "MSTRG.134807.98"; exon_number "54";
chr4	StringTie	exon	48608987	48609067	1000	-	.	gene_id "MSTRG.134807"; transcript_id "MSTRG.134807.98"; exon_number "55";
chr4	StringTie	exon	48609744	48609823	1000	-	.	gene_id "MSTRG.134807"; transcript_id "MSTRG.134807.98"; exon_number "56";
chr4	StringTie	exon	48619274	48619370	1000	-	.	gene_id "MSTRG.134807"; transcript_id "MSTRG.134807.98"; exon_number "57";
chr4	StringTie	exon	48620639	48620778	1000	-	.	gene_id "MSTRG.134807"; transcript_id "MSTRG.134807.98"; exon_number "58";
chr4	StringTie	exon	48623126	48623179	1000	-	.	gene_id "MSTRG.134807"; transcript_id "MSTRG.134807.98"; exon_number "59";
chr4	StringTie	exon	48634291	48634490	1000	-	.	gene_id "MSTRG.134807"; transcript_id "MSTRG.134807.98"; exon_number "60";
chr4	StringTie	exon	48653714	48653726	1000	-	.	gene_id "MSTRG.134807"; transcript_id "MSTRG.134807.98"; exon_number "61";
chr4	StringTie	transcript	48497365	48635502	1000	-	.	gene_id "MSTRG.134807"; transcript_id "MSTRG.134807.99";
chr4	StringTie	exon	48497365	48499680	1000	-	.	gene_id "MSTRG.134807"; transcript_id "MSTRG.134807.99"; exon_number "1";
chr4	StringTie	exon	48500030	48500220	1000	-	.	gene_id "MSTRG.134807"; transcript_id "MSTRG.134807.99"; exon_number "2";
chr4	StringTie	exon	48501623	48501733	1000	-	.	gene_id "MSTRG.134807"; transcript_id "MSTRG.134807.99"; exon_number "3";
chr4	StringTie	exon	48505547	48505615	1000	-	.	gene_id "MSTRG.134807"; transcript_id "MSTRG.134807.99"; exon_number "4";
chr4	StringTie	exon	48510059	48510157	1000	-	.	gene_id "MSTRG.134807"; transcript_id "MSTRG.134807.99"; exon_number "5";
chr4	StringTie	exon	48510835	48510984	1000	-	.	gene_id "MSTRG.134807"; transcript_id "MSTRG.134807.99"; exon_number "6";
chr4	StringTie	exon	48512481	48512688	1000	-	.	gene_id "MSTRG.134807"; transcript_id "MSTRG.134807.99"; exon_number "7";
chr4	StringTie	exon	48515028	48515275	1000	-	.	gene_id "MSTRG.134807"; transcript_id "MSTRG.134807.99"; exon_number "8";
chr4	StringTie	exon	48520524	48521215	1000	-	.	gene_id "MSTRG.134807"; transcript_id "MSTRG.134807.99"; exon_number "9";
chr4	StringTie	exon	48522901	48523104	1000	-	.	gene_id "MSTRG.134807"; transcript_id "MSTRG.134807.99"; exon_number "10";
chr4	StringTie	exon	48527477	48527653	1000	-	.	gene_id "MSTRG.134807"; transcript_id "MSTRG.134807.99"; exon_number "11";
chr4	StringTie	exon	48527971	48528045	1000	-	.	gene_id "MSTRG.134807"; transcript_id "MSTRG.134807.99"; exon_number "12";
chr4	StringTie	exon	48528175	48528336	1000	-	.	gene_id "MSTRG.134807"; transcript_id "MSTRG.134807.99"; exon_number "13";
chr4	StringTie	exon	48531156	48531353	1000	-	.	gene_id "MSTRG.134807"; transcript_id "MSTRG.134807.99"; exon_number "14";
chr4	StringTie	exon	48534545	48534685	1000	-	.	gene_id "MSTRG.134807"; transcript_id "MSTRG.134807.99"; exon_number "15";
chr4	StringTie	exon	48535657	48535827	1000	-	.	gene_id "MSTRG.134807"; transcript_id "MSTRG.134807.99"; exon_number "16";
chr4	StringTie	exon	48539971	48540068	1000	-	.	gene_id "MSTRG.134807"; transcript_id "MSTRG.134807.99"; exon_number "17";
chr4	StringTie	exon	48540353	48540960	1000	-	.	gene_id "MSTRG.134807"; transcript_id "MSTRG.134807.99"; exon_number "18";
chr4	StringTie	exon	48542027	48542121	1000	-	.	gene_id "MSTRG.134807"; transcript_id "MSTRG.134807.99"; exon_number "19";
chr4	StringTie	exon	48543807	48543997	1000	-	.	gene_id "MSTRG.134807"; transcript_id "MSTRG.134807.99"; exon_number "20";
chr4	StringTie	exon	48544783	48544904	1000	-	.	gene_id "MSTRG.134807"; transcript_id "MSTRG.134807.99"; exon_number "21";
chr4	StringTie	exon	48546067	48546271	1000	-	.	gene_id "MSTRG.134807"; transcript_id "MSTRG.134807.99"; exon_number "22";
chr4	StringTie	exon	48547584	48547769	1000	-	.	gene_id "MSTRG.134807"; transcript_id "MSTRG.134807.99"; exon_number "23";
chr4	StringTie	exon	48548690	48548793	1000	-	.	gene_id "MSTRG.134807"; transcript_id "MSTRG.134807.99"; exon_number "24";
chr4	StringTie	exon	48549473	48549623	1000	-	.	gene_id "MSTRG.134807"; transcript_id "MSTRG.134807.99"; exon_number "25";
chr4	StringTie	exon	48550592	48550704	1000	-	.	gene_id "MSTRG.134807"; transcript_id "MSTRG.134807.99"; exon_number "26";
chr4	StringTie	exon	48551494	48551578	1000	-	.	gene_id "MSTRG.134807"; transcript_id "MSTRG.134807.99"; exon_number "27";
chr4	StringTie	exon	48553215	48553383	1000	-	.	gene_id "MSTRG.134807"; transcript_id "MSTRG.134807.99"; exon_number "28";
chr4	StringTie	exon	48556978	48557118	1000	-	.	gene_id "MSTRG.134807"; transcript_id "MSTRG.134807.99"; exon_number "29";
chr4	StringTie	exon	48557453	48557712	1000	-	.	gene_id "MSTRG.134807"; transcript_id "MSTRG.134807.99"; exon_number "30";
chr4	StringTie	exon	48561468	48561636	1000	-	.	gene_id "MSTRG.134807"; transcript_id "MSTRG.134807.99"; exon_number "31";
chr4	StringTie	exon	48562889	48562988	1000	-	.	gene_id "MSTRG.134807"; transcript_id "MSTRG.134807.99"; exon_number "32";
chr4	StringTie	exon	48563948	48564102	1000	-	.	gene_id "MSTRG.134807"; transcript_id "MSTRG.134807.99"; exon_number "33";
chr4	StringTie	exon	48564933	48565043	1000	-	.	gene_id "MSTRG.134807"; transcript_id "MSTRG.134807.99"; exon_number "34";
chr4	StringTie	exon	48565531	48565691	1000	-	.	gene_id "MSTRG.134807"; transcript_id "MSTRG.134807.99"; exon_number "35";
chr4	StringTie	exon	48567248	48567420	1000	-	.	gene_id "MSTRG.134807"; transcript_id "MSTRG.134807.99"; exon_number "36";
chr4	StringTie	exon	48570827	48570918	1000	-	.	gene_id "MSTRG.134807"; transcript_id "MSTRG.134807.99"; exon_number "37";
chr4	StringTie	exon	48573186	48573243	1000	-	.	gene_id "MSTRG.134807"; transcript_id "MSTRG.134807.99"; exon_number "38";
chr4	StringTie	exon	48575117	48575241	1000	-	.	gene_id "MSTRG.134807"; transcript_id "MSTRG.134807.99"; exon_number "39";
chr4	StringTie	exon	48576030	48576222	1000	-	.	gene_id "MSTRG.134807"; transcript_id "MSTRG.134807.99"; exon_number "40";
chr4	StringTie	exon	48578973	48579241	1000	-	.	gene_id "MSTRG.134807"; transcript_id "MSTRG.134807.99"; exon_number "41";
chr4	StringTie	exon	48580865	48580951	1000	-	.	gene_id "MSTRG.134807"; transcript_id "MSTRG.134807.99"; exon_number "42";
chr4	StringTie	exon	48581420	48581605	1000	-	.	gene_id "MSTRG.134807"; transcript_id "MSTRG.134807.99"; exon_number "43";
chr4	StringTie	exon	48582497	48582734	1000	-	.	gene_id "MSTRG.134807"; transcript_id "MSTRG.134807.99"; exon_number "44";
chr4	StringTie	exon	48586621	48586728	1000	-	.	gene_id "MSTRG.134807"; transcript_id "MSTRG.134807.99"; exon_number "45";
chr4	StringTie	exon	48589745	48589877	1000	-	.	gene_id "MSTRG.134807"; transcript_id "MSTRG.134807.99"; exon_number "46";
chr4	StringTie	exon	48590659	48590830	1000	-	.	gene_id "MSTRG.134807"; transcript_id "MSTRG.134807.99"; exon_number "47";
chr4	StringTie	exon	48593930	48594016	1000	-	.	gene_id "MSTRG.134807"; transcript_id "MSTRG.134807.99"; exon_number "48";
chr4	StringTie	exon	48595590	48595698	1000	-	.	gene_id "MSTRG.134807"; transcript_id "MSTRG.134807.99"; exon_number "49";
chr4	StringTie	exon	48595897	48596000	1000	-	.	gene_id "MSTRG.134807"; transcript_id "MSTRG.134807.99"; exon_number "50";
chr4	StringTie	exon	48602020	48602121	1000	-	.	gene_id "MSTRG.134807"; transcript_id "MSTRG.134807.99"; exon_number "51";
chr4	StringTie	exon	48603290	48603388	1000	-	.	gene_id "MSTRG.134807"; transcript_id "MSTRG.134807.99"; exon_number "52";
chr4	StringTie	exon	48605741	48605833	1000	-	.	gene_id "MSTRG.134807"; transcript_id "MSTRG.134807.99"; exon_number "53";
chr4	StringTie	exon	48606438	48606606	1000	-	.	gene_id "MSTRG.134807"; transcript_id "MSTRG.134807.99"; exon_number "54";
chr4	StringTie	exon	48608987	48609067	1000	-	.	gene_id "MSTRG.134807"; transcript_id "MSTRG.134807.99"; exon_number "55";
chr4	StringTie	exon	48609744	48609823	1000	-	.	gene_id "MSTRG.134807"; transcript_id "MSTRG.134807.99"; exon_number "56";
chr4	StringTie	exon	48619274	48619370	1000	-	.	gene_id "MSTRG.134807"; transcript_id "MSTRG.134807.99"; exon_number "57";
chr4	StringTie	exon	48620639	48620778	1000	-	.	gene_id "MSTRG.134807"; transcript_id "MSTRG.134807.99"; exon_number "58";
chr4	StringTie	exon	48623126	48623179	1000	-	.	gene_id "MSTRG.134807"; transcript_id "MSTRG.134807.99"; exon_number "59";
chr4	StringTie	exon	48634291	48634490	1000	-	.	gene_id "MSTRG.134807"; transcript_id "MSTRG.134807.99"; exon_number "60";
chr4	StringTie	exon	48635475	48635502	1000	-	.	gene_id "MSTRG.134807"; transcript_id "MSTRG.134807.99"; exon_number "61";
chr4	StringTie	transcript	48574453	48574520	1000	-	.	gene_id "MSTRG.134808"; transcript_id "ENST00000515913"; gene_name "RNU5E-3P"; ref_gene_id "ENSG00000251722";
chr4	StringTie	exon	48574453	48574520	1000	-	.	gene_id "MSTRG.134808"; transcript_id "ENST00000515913"; exon_number "1"; gene_name "RNU5E-3P"; ref_gene_id "ENSG00000251722";
chr4	StringTie	transcript	48927270	48934957	1000	+	.	gene_id "MSTRG.134809"; transcript_id "MSTRG.134809.1";
chr4	StringTie	exon	48927270	48927397	1000	+	.	gene_id "MSTRG.134809"; transcript_id "MSTRG.134809.1"; exon_number "1";
chr4	StringTie	exon	48929852	48929879	1000	+	.	gene_id "MSTRG.134809"; transcript_id "MSTRG.134809.1"; exon_number "2";
chr4	StringTie	exon	48934732	48934957	1000	+	.	gene_id "MSTRG.134809"; transcript_id "MSTRG.134809.1"; exon_number "3";
chr4	StringTie	transcript	48927270	48934947	1000	+	.	gene_id "MSTRG.134809"; transcript_id "MSTRG.134809.2";
chr4	StringTie	exon	48927270	48927397	1000	+	.	gene_id "MSTRG.134809"; transcript_id "MSTRG.134809.2"; exon_number "1";
chr4	StringTie	exon	48934732	48934947	1000	+	.	gene_id "MSTRG.134809"; transcript_id "MSTRG.134809.2"; exon_number "2";
chr1	StringTie	transcript	191599143	191599535	1000	.	.	gene_id "MSTRG.13481"; transcript_id "MSTRG.13481.1";
chr1	StringTie	exon	191599143	191599535	1000	.	.	gene_id "MSTRG.13481"; transcript_id "MSTRG.13481.1"; exon_number "1";
chr4	StringTie	transcript	48932755	48932854	1000	-	.	gene_id "MSTRG.134810"; transcript_id "ENST00000517104"; gene_name "RNU6-158P"; ref_gene_id "ENSG00000252913";
chr4	StringTie	exon	48932755	48932854	1000	-	.	gene_id "MSTRG.134810"; transcript_id "ENST00000517104"; exon_number "1"; gene_name "RNU6-158P"; ref_gene_id "ENSG00000252913";
chr4	StringTie	transcript	48936582	48936880	1000	+	.	gene_id "MSTRG.134811"; transcript_id "ENST00000507399"; gene_name "RP11-317G22.2"; ref_gene_id "ENSG00000251334";
chr4	StringTie	exon	48936582	48936880	1000	+	.	gene_id "MSTRG.134811"; transcript_id "ENST00000507399"; exon_number "1"; gene_name "RP11-317G22.2"; ref_gene_id "ENSG00000251334";
chr4	StringTie	transcript	48937661	48937934	1000	.	.	gene_id "MSTRG.134812"; transcript_id "MSTRG.134812.1";
chr4	StringTie	exon	48937661	48937934	1000	.	.	gene_id "MSTRG.134812"; transcript_id "MSTRG.134812.1"; exon_number "1";
chr4	StringTie	transcript	48939773	48940095	1000	.	.	gene_id "MSTRG.134813"; transcript_id "MSTRG.134813.1";
chr4	StringTie	exon	48939773	48940095	1000	.	.	gene_id "MSTRG.134813"; transcript_id "MSTRG.134813.1"; exon_number "1";
chr4	StringTie	transcript	48940632	48942494	1000	-	.	gene_id "MSTRG.134814"; transcript_id "MSTRG.134814.1";
chr4	StringTie	exon	48940632	48942494	1000	-	.	gene_id "MSTRG.134814"; transcript_id "MSTRG.134814.1"; exon_number "1";
chr4	StringTie	transcript	48942953	48943344	1000	.	.	gene_id "MSTRG.134815"; transcript_id "MSTRG.134815.1";
chr4	StringTie	exon	48942953	48943344	1000	.	.	gene_id "MSTRG.134815"; transcript_id "MSTRG.134815.1"; exon_number "1";
chr4	StringTie	transcript	48944226	48945708	1000	.	.	gene_id "MSTRG.134816"; transcript_id "MSTRG.134816.1";
chr4	StringTie	exon	48944226	48945708	1000	.	.	gene_id "MSTRG.134816"; transcript_id "MSTRG.134816.1"; exon_number "1";
chr4	StringTie	transcript	48946557	48948005	1000	.	.	gene_id "MSTRG.134817"; transcript_id "MSTRG.134817.1";
chr4	StringTie	exon	48946557	48948005	1000	.	.	gene_id "MSTRG.134817"; transcript_id "MSTRG.134817.1"; exon_number "1";
chr4	StringTie	transcript	48952622	48952975	1000	.	.	gene_id "MSTRG.134818"; transcript_id "MSTRG.134818.1";
chr4	StringTie	exon	48952622	48952975	1000	.	.	gene_id "MSTRG.134818"; transcript_id "MSTRG.134818.1"; exon_number "1";
chr4	StringTie	transcript	48955468	48977976	1000	-	.	gene_id "MSTRG.134819"; transcript_id "MSTRG.134819.1";
chr4	StringTie	exon	48955468	48956169	1000	-	.	gene_id "MSTRG.134819"; transcript_id "MSTRG.134819.1"; exon_number "1";
chr4	StringTie	exon	48957785	48957848	1000	-	.	gene_id "MSTRG.134819"; transcript_id "MSTRG.134819.1"; exon_number "2";
chr4	StringTie	exon	48972538	48973101	1000	-	.	gene_id "MSTRG.134819"; transcript_id "MSTRG.134819.1"; exon_number "3";
chr4	StringTie	exon	48974830	48977976	1000	-	.	gene_id "MSTRG.134819"; transcript_id "MSTRG.134819.1"; exon_number "4";
chr4	StringTie	transcript	48955468	48973103	1000	-	.	gene_id "MSTRG.134819"; transcript_id "MSTRG.134819.2";
chr4	StringTie	exon	48955468	48956169	1000	-	.	gene_id "MSTRG.134819"; transcript_id "MSTRG.134819.2"; exon_number "1";
chr4	StringTie	exon	48957785	48957848	1000	-	.	gene_id "MSTRG.134819"; transcript_id "MSTRG.134819.2"; exon_number "2";
chr4	StringTie	exon	48972578	48973103	1000	-	.	gene_id "MSTRG.134819"; transcript_id "MSTRG.134819.2"; exon_number "3";
chr1	StringTie	transcript	191601073	191601322	1000	.	.	gene_id "MSTRG.13482"; transcript_id "MSTRG.13482.1";
chr1	StringTie	exon	191601073	191601322	1000	.	.	gene_id "MSTRG.13482"; transcript_id "MSTRG.13482.1"; exon_number "1";
chr4	StringTie	transcript	48972843	48974171	1000	+	.	gene_id "MSTRG.134820"; transcript_id "MSTRG.134820.1";
chr4	StringTie	exon	48972843	48973063	1000	+	.	gene_id "MSTRG.134820"; transcript_id "MSTRG.134820.1"; exon_number "1";
chr4	StringTie	exon	48973369	48974171	1000	+	.	gene_id "MSTRG.134820"; transcript_id "MSTRG.134820.1"; exon_number "2";
chr4	StringTie	transcript	48978502	48978892	1000	.	.	gene_id "MSTRG.134821"; transcript_id "MSTRG.134821.1";
chr4	StringTie	exon	48978502	48978892	1000	.	.	gene_id "MSTRG.134821"; transcript_id "MSTRG.134821.1"; exon_number "1";
chr4	StringTie	transcript	48979392	48979721	1000	.	.	gene_id "MSTRG.134822"; transcript_id "MSTRG.134822.1";
chr4	StringTie	exon	48979392	48979721	1000	.	.	gene_id "MSTRG.134822"; transcript_id "MSTRG.134822.1"; exon_number "1";
chr4	StringTie	transcript	49072243	49072497	1000	-	.	gene_id "MSTRG.134823"; transcript_id "MSTRG.134823.1";
chr4	StringTie	exon	49072243	49072497	1000	-	.	gene_id "MSTRG.134823"; transcript_id "MSTRG.134823.1"; exon_number "1";
chr4	StringTie	transcript	49079761	49080133	1000	.	.	gene_id "MSTRG.134824"; transcript_id "MSTRG.134824.1";
chr4	StringTie	exon	49079761	49080133	1000	.	.	gene_id "MSTRG.134824"; transcript_id "MSTRG.134824.1"; exon_number "1";
chr4	StringTie	transcript	49083256	49083831	1000	.	.	gene_id "MSTRG.134825"; transcript_id "MSTRG.134825.1";
chr4	StringTie	exon	49083256	49083831	1000	.	.	gene_id "MSTRG.134825"; transcript_id "MSTRG.134825.1"; exon_number "1";
chr4	StringTie	transcript	49085564	49085856	1000	.	.	gene_id "MSTRG.134826"; transcript_id "MSTRG.134826.1";
chr4	StringTie	exon	49085564	49085856	1000	.	.	gene_id "MSTRG.134826"; transcript_id "MSTRG.134826.1"; exon_number "1";
chr4	StringTie	transcript	49090409	49122194	1000	+	.	gene_id "MSTRG.134827"; transcript_id "MSTRG.134827.1";
chr4	StringTie	exon	49090409	49122194	1000	+	.	gene_id "MSTRG.134827"; transcript_id "MSTRG.134827.1"; exon_number "1";
chr4	StringTie	transcript	49091158	49113127	1000	+	.	gene_id "MSTRG.134827"; transcript_id "MSTRG.134827.2";
chr4	StringTie	exon	49091158	49091323	1000	+	.	gene_id "MSTRG.134827"; transcript_id "MSTRG.134827.2"; exon_number "1";
chr4	StringTie	exon	49102680	49102701	1000	+	.	gene_id "MSTRG.134827"; transcript_id "MSTRG.134827.2"; exon_number "2";
chr4	StringTie	exon	49106845	49113127	1000	+	.	gene_id "MSTRG.134827"; transcript_id "MSTRG.134827.2"; exon_number "3";
chr4	StringTie	transcript	49091232	49104896	1000	+	.	gene_id "MSTRG.134827"; transcript_id "MSTRG.134827.3";
chr4	StringTie	exon	49091232	49102045	1000	+	.	gene_id "MSTRG.134827"; transcript_id "MSTRG.134827.3"; exon_number "1";
chr4	StringTie	exon	49104755	49104896	1000	+	.	gene_id "MSTRG.134827"; transcript_id "MSTRG.134827.3"; exon_number "2";
chr4	StringTie	transcript	49092997	49097005	1000	+	.	gene_id "MSTRG.134827"; transcript_id "MSTRG.134827.4";
chr4	StringTie	exon	49092997	49094045	1000	+	.	gene_id "MSTRG.134827"; transcript_id "MSTRG.134827.4"; exon_number "1";
chr4	StringTie	exon	49094981	49097005	1000	+	.	gene_id "MSTRG.134827"; transcript_id "MSTRG.134827.4"; exon_number "2";
chr4	StringTie	transcript	49097075	49142933	1000	+	.	gene_id "MSTRG.134827"; transcript_id "MSTRG.134827.5";
chr4	StringTie	exon	49097075	49107694	1000	+	.	gene_id "MSTRG.134827"; transcript_id "MSTRG.134827.5"; exon_number "1";
chr4	StringTie	exon	49115300	49142933	1000	+	.	gene_id "MSTRG.134827"; transcript_id "MSTRG.134827.5"; exon_number "2";
chr4	StringTie	transcript	49097606	49104874	1000	+	.	gene_id "MSTRG.134827"; transcript_id "MSTRG.134827.6";
chr4	StringTie	exon	49097606	49097850	1000	+	.	gene_id "MSTRG.134827"; transcript_id "MSTRG.134827.6"; exon_number "1";
chr4	StringTie	exon	49104342	49104579	1000	+	.	gene_id "MSTRG.134827"; transcript_id "MSTRG.134827.6"; exon_number "2";
chr4	StringTie	exon	49104755	49104874	1000	+	.	gene_id "MSTRG.134827"; transcript_id "MSTRG.134827.6"; exon_number "3";
chr4	StringTie	transcript	49099967	49104917	1000	+	.	gene_id "MSTRG.134827"; transcript_id "MSTRG.134827.7";
chr4	StringTie	exon	49099967	49100456	1000	+	.	gene_id "MSTRG.134827"; transcript_id "MSTRG.134827.7"; exon_number "1";
chr4	StringTie	exon	49104755	49104917	1000	+	.	gene_id "MSTRG.134827"; transcript_id "MSTRG.134827.7"; exon_number "2";
chr4	StringTie	transcript	49101342	49106971	1000	+	.	gene_id "MSTRG.134827"; transcript_id "MSTRG.134827.8";
chr4	StringTie	exon	49101342	49101902	1000	+	.	gene_id "MSTRG.134827"; transcript_id "MSTRG.134827.8"; exon_number "1";
chr4	StringTie	exon	49106845	49106971	1000	+	.	gene_id "MSTRG.134827"; transcript_id "MSTRG.134827.8"; exon_number "2";
chr4	StringTie	transcript	49119368	49120593	1000	+	.	gene_id "MSTRG.134827"; transcript_id "MSTRG.134827.9";
chr4	StringTie	exon	49119368	49119467	1000	+	.	gene_id "MSTRG.134827"; transcript_id "MSTRG.134827.9"; exon_number "1";
chr4	StringTie	exon	49120397	49120593	1000	+	.	gene_id "MSTRG.134827"; transcript_id "MSTRG.134827.9"; exon_number "2";
chr4	StringTie	transcript	49097075	49155639	1000	-	.	gene_id "MSTRG.134828"; transcript_id "MSTRG.134828.1";
chr4	StringTie	exon	49097075	49110846	1000	-	.	gene_id "MSTRG.134828"; transcript_id "MSTRG.134828.1"; exon_number "1";
chr4	StringTie	exon	49120182	49140762	1000	-	.	gene_id "MSTRG.134828"; transcript_id "MSTRG.134828.1"; exon_number "2";
chr4	StringTie	exon	49147272	49147950	1000	-	.	gene_id "MSTRG.134828"; transcript_id "MSTRG.134828.1"; exon_number "3";
chr4	StringTie	exon	49154896	49155639	1000	-	.	gene_id "MSTRG.134828"; transcript_id "MSTRG.134828.1"; exon_number "4";
chr4	StringTie	transcript	49143051	49157002	1000	+	.	gene_id "MSTRG.134829"; transcript_id "MSTRG.134829.1";
chr4	StringTie	exon	49143051	49157002	1000	+	.	gene_id "MSTRG.134829"; transcript_id "MSTRG.134829.1"; exon_number "1";
chr1	StringTie	transcript	191601714	191602209	1000	.	.	gene_id "MSTRG.13483"; transcript_id "MSTRG.13483.1";
chr1	StringTie	exon	191601714	191602209	1000	.	.	gene_id "MSTRG.13483"; transcript_id "MSTRG.13483.1"; exon_number "1";
chr4	StringTie	transcript	49148947	49149657	1000	-	.	gene_id "MSTRG.134830"; transcript_id "MSTRG.134830.1";
chr4	StringTie	exon	49148947	49149015	1000	-	.	gene_id "MSTRG.134830"; transcript_id "MSTRG.134830.1"; exon_number "1";
chr4	StringTie	exon	49149376	49149657	1000	-	.	gene_id "MSTRG.134830"; transcript_id "MSTRG.134830.1"; exon_number "2";
chr4	StringTie	transcript	49154344	49156598	1000	+	.	gene_id "MSTRG.134831"; transcript_id "MSTRG.134831.1";
chr4	StringTie	exon	49154344	49154846	1000	+	.	gene_id "MSTRG.134831"; transcript_id "MSTRG.134831.1"; exon_number "1";
chr4	StringTie	exon	49156408	49156598	1000	+	.	gene_id "MSTRG.134831"; transcript_id "MSTRG.134831.1"; exon_number "2";
chr4	StringTie	transcript	49157359	49157697	1000	.	.	gene_id "MSTRG.134832"; transcript_id "MSTRG.134832.1";
chr4	StringTie	exon	49157359	49157697	1000	.	.	gene_id "MSTRG.134832"; transcript_id "MSTRG.134832.1"; exon_number "1";
chr4	StringTie	transcript	49158072	49158581	1000	.	.	gene_id "MSTRG.134833"; transcript_id "MSTRG.134833.1";
chr4	StringTie	exon	49158072	49158581	1000	.	.	gene_id "MSTRG.134833"; transcript_id "MSTRG.134833.1"; exon_number "1";
chr4	StringTie	transcript	48986247	49062079	1000	+	.	gene_id "MSTRG.134834"; transcript_id "ENST00000226432"; gene_name "CWH43"; ref_gene_id "ENSG00000109182";
chr4	StringTie	exon	48986247	48986472	1000	+	.	gene_id "MSTRG.134834"; transcript_id "ENST00000226432"; exon_number "1"; gene_name "CWH43"; ref_gene_id "ENSG00000109182";
chr4	StringTie	exon	48988477	48988668	1000	+	.	gene_id "MSTRG.134834"; transcript_id "ENST00000226432"; exon_number "2"; gene_name "CWH43"; ref_gene_id "ENSG00000109182";
chr4	StringTie	exon	48991454	48991574	1000	+	.	gene_id "MSTRG.134834"; transcript_id "ENST00000226432"; exon_number "3"; gene_name "CWH43"; ref_gene_id "ENSG00000109182";
chr4	StringTie	exon	48991936	48992090	1000	+	.	gene_id "MSTRG.134834"; transcript_id "ENST00000226432"; exon_number "4"; gene_name "CWH43"; ref_gene_id "ENSG00000109182";
chr4	StringTie	exon	48994619	48994820	1000	+	.	gene_id "MSTRG.134834"; transcript_id "ENST00000226432"; exon_number "5"; gene_name "CWH43"; ref_gene_id "ENSG00000109182";
chr4	StringTie	exon	48998460	48998548	1000	+	.	gene_id "MSTRG.134834"; transcript_id "ENST00000226432"; exon_number "6"; gene_name "CWH43"; ref_gene_id "ENSG00000109182";
chr4	StringTie	exon	49003735	49003992	1000	+	.	gene_id "MSTRG.134834"; transcript_id "ENST00000226432"; exon_number "7"; gene_name "CWH43"; ref_gene_id "ENSG00000109182";
chr4	StringTie	exon	49007201	49007326	1000	+	.	gene_id "MSTRG.134834"; transcript_id "ENST00000226432"; exon_number "8"; gene_name "CWH43"; ref_gene_id "ENSG00000109182";
chr4	StringTie	exon	49017249	49017328	1000	+	.	gene_id "MSTRG.134834"; transcript_id "ENST00000226432"; exon_number "9"; gene_name "CWH43"; ref_gene_id "ENSG00000109182";
chr4	StringTie	exon	49028629	49028734	1000	+	.	gene_id "MSTRG.134834"; transcript_id "ENST00000226432"; exon_number "10"; gene_name "CWH43"; ref_gene_id "ENSG00000109182";
chr4	StringTie	exon	49030825	49030960	1000	+	.	gene_id "MSTRG.134834"; transcript_id "ENST00000226432"; exon_number "11"; gene_name "CWH43"; ref_gene_id "ENSG00000109182";
chr4	StringTie	exon	49032566	49032715	1000	+	.	gene_id "MSTRG.134834"; transcript_id "ENST00000226432"; exon_number "12"; gene_name "CWH43"; ref_gene_id "ENSG00000109182";
chr4	StringTie	exon	49038036	49038180	1000	+	.	gene_id "MSTRG.134834"; transcript_id "ENST00000226432"; exon_number "13"; gene_name "CWH43"; ref_gene_id "ENSG00000109182";
chr4	StringTie	exon	49044786	49044847	1000	+	.	gene_id "MSTRG.134834"; transcript_id "ENST00000226432"; exon_number "14"; gene_name "CWH43"; ref_gene_id "ENSG00000109182";
chr4	StringTie	exon	49050694	49050849	1000	+	.	gene_id "MSTRG.134834"; transcript_id "ENST00000226432"; exon_number "15"; gene_name "CWH43"; ref_gene_id "ENSG00000109182";
chr4	StringTie	exon	49061812	49062079	1000	+	.	gene_id "MSTRG.134834"; transcript_id "ENST00000226432"; exon_number "16"; gene_name "CWH43"; ref_gene_id "ENSG00000109182";
chr4	StringTie	transcript	49003609	49017329	1000	+	.	gene_id "MSTRG.134834"; transcript_id "ENST00000506221"; gene_name "CWH43"; ref_gene_id "ENSG00000109182";
chr4	StringTie	exon	49003609	49003992	1000	+	.	gene_id "MSTRG.134834"; transcript_id "ENST00000506221"; exon_number "1"; gene_name "CWH43"; ref_gene_id "ENSG00000109182";
chr4	StringTie	exon	49007201	49007326	1000	+	.	gene_id "MSTRG.134834"; transcript_id "ENST00000506221"; exon_number "2"; gene_name "CWH43"; ref_gene_id "ENSG00000109182";
chr4	StringTie	exon	49017249	49017329	1000	+	.	gene_id "MSTRG.134834"; transcript_id "ENST00000506221"; exon_number "3"; gene_name "CWH43"; ref_gene_id "ENSG00000109182";
chr4	StringTie	transcript	49028692	49031276	1000	+	.	gene_id "MSTRG.134834"; transcript_id "ENST00000507372"; gene_name "CWH43"; ref_gene_id "ENSG00000109182";
chr4	StringTie	exon	49028692	49028734	1000	+	.	gene_id "MSTRG.134834"; transcript_id "ENST00000507372"; exon_number "1"; gene_name "CWH43"; ref_gene_id "ENSG00000109182";
chr4	StringTie	exon	49030825	49031276	1000	+	.	gene_id "MSTRG.134834"; transcript_id "ENST00000507372"; exon_number "2"; gene_name "CWH43"; ref_gene_id "ENSG00000109182";
chr4	StringTie	transcript	48986639	49062076	1000	+	.	gene_id "MSTRG.134834"; transcript_id "ENST00000513409"; gene_name "CWH43"; ref_gene_id "ENSG00000109182";
chr4	StringTie	exon	48986639	48986785	1000	+	.	gene_id "MSTRG.134834"; transcript_id "ENST00000513409"; exon_number "1"; gene_name "CWH43"; ref_gene_id "ENSG00000109182";
chr4	StringTie	exon	48988477	48988668	1000	+	.	gene_id "MSTRG.134834"; transcript_id "ENST00000513409"; exon_number "2"; gene_name "CWH43"; ref_gene_id "ENSG00000109182";
chr4	StringTie	exon	48991454	48991574	1000	+	.	gene_id "MSTRG.134834"; transcript_id "ENST00000513409"; exon_number "3"; gene_name "CWH43"; ref_gene_id "ENSG00000109182";
chr4	StringTie	exon	48991936	48992090	1000	+	.	gene_id "MSTRG.134834"; transcript_id "ENST00000513409"; exon_number "4"; gene_name "CWH43"; ref_gene_id "ENSG00000109182";
chr4	StringTie	exon	48994619	48994820	1000	+	.	gene_id "MSTRG.134834"; transcript_id "ENST00000513409"; exon_number "5"; gene_name "CWH43"; ref_gene_id "ENSG00000109182";
chr4	StringTie	exon	48998460	48998548	1000	+	.	gene_id "MSTRG.134834"; transcript_id "ENST00000513409"; exon_number "6"; gene_name "CWH43"; ref_gene_id "ENSG00000109182";
chr4	StringTie	exon	49003735	49003992	1000	+	.	gene_id "MSTRG.134834"; transcript_id "ENST00000513409"; exon_number "7"; gene_name "CWH43"; ref_gene_id "ENSG00000109182";
chr4	StringTie	exon	49007201	49007326	1000	+	.	gene_id "MSTRG.134834"; transcript_id "ENST00000513409"; exon_number "8"; gene_name "CWH43"; ref_gene_id "ENSG00000109182";
chr4	StringTie	exon	49017249	49017328	1000	+	.	gene_id "MSTRG.134834"; transcript_id "ENST00000513409"; exon_number "9"; gene_name "CWH43"; ref_gene_id "ENSG00000109182";
chr4	StringTie	exon	49028629	49028734	1000	+	.	gene_id "MSTRG.134834"; transcript_id "ENST00000513409"; exon_number "10"; gene_name "CWH43"; ref_gene_id "ENSG00000109182";
chr4	StringTie	exon	49030825	49030960	1000	+	.	gene_id "MSTRG.134834"; transcript_id "ENST00000513409"; exon_number "11"; gene_name "CWH43"; ref_gene_id "ENSG00000109182";
chr4	StringTie	exon	49032566	49032715	1000	+	.	gene_id "MSTRG.134834"; transcript_id "ENST00000513409"; exon_number "12"; gene_name "CWH43"; ref_gene_id "ENSG00000109182";
chr4	StringTie	exon	49038036	49038180	1000	+	.	gene_id "MSTRG.134834"; transcript_id "ENST00000513409"; exon_number "13"; gene_name "CWH43"; ref_gene_id "ENSG00000109182";
chr4	StringTie	exon	49044786	49044847	1000	+	.	gene_id "MSTRG.134834"; transcript_id "ENST00000513409"; exon_number "14"; gene_name "CWH43"; ref_gene_id "ENSG00000109182";
chr4	StringTie	exon	49050694	49050849	1000	+	.	gene_id "MSTRG.134834"; transcript_id "ENST00000513409"; exon_number "15"; gene_name "CWH43"; ref_gene_id "ENSG00000109182";
chr4	StringTie	exon	49061812	49062076	1000	+	.	gene_id "MSTRG.134834"; transcript_id "ENST00000513409"; exon_number "16"; gene_name "CWH43"; ref_gene_id "ENSG00000109182";
chr4	StringTie	transcript	48986313	49062081	1000	+	.	gene_id "MSTRG.134834"; transcript_id "ENST00000514053"; gene_name "CWH43"; ref_gene_id "ENSG00000109182";
chr4	StringTie	exon	48986313	48986472	1000	+	.	gene_id "MSTRG.134834"; transcript_id "ENST00000514053"; exon_number "1"; gene_name "CWH43"; ref_gene_id "ENSG00000109182";
chr4	StringTie	exon	48988477	48988668	1000	+	.	gene_id "MSTRG.134834"; transcript_id "ENST00000514053"; exon_number "2"; gene_name "CWH43"; ref_gene_id "ENSG00000109182";
chr4	StringTie	exon	48991454	48991574	1000	+	.	gene_id "MSTRG.134834"; transcript_id "ENST00000514053"; exon_number "3"; gene_name "CWH43"; ref_gene_id "ENSG00000109182";
chr4	StringTie	exon	48991936	48992090	1000	+	.	gene_id "MSTRG.134834"; transcript_id "ENST00000514053"; exon_number "4"; gene_name "CWH43"; ref_gene_id "ENSG00000109182";
chr4	StringTie	exon	48994619	48994824	1000	+	.	gene_id "MSTRG.134834"; transcript_id "ENST00000514053"; exon_number "5"; gene_name "CWH43"; ref_gene_id "ENSG00000109182";
chr4	StringTie	exon	49007131	49007326	1000	+	.	gene_id "MSTRG.134834"; transcript_id "ENST00000514053"; exon_number "6"; gene_name "CWH43"; ref_gene_id "ENSG00000109182";
chr4	StringTie	exon	49017249	49017328	1000	+	.	gene_id "MSTRG.134834"; transcript_id "ENST00000514053"; exon_number "7"; gene_name "CWH43"; ref_gene_id "ENSG00000109182";
chr4	StringTie	exon	49028629	49028734	1000	+	.	gene_id "MSTRG.134834"; transcript_id "ENST00000514053"; exon_number "8"; gene_name "CWH43"; ref_gene_id "ENSG00000109182";
chr4	StringTie	exon	49030825	49030960	1000	+	.	gene_id "MSTRG.134834"; transcript_id "ENST00000514053"; exon_number "9"; gene_name "CWH43"; ref_gene_id "ENSG00000109182";
chr4	StringTie	exon	49032566	49032715	1000	+	.	gene_id "MSTRG.134834"; transcript_id "ENST00000514053"; exon_number "10"; gene_name "CWH43"; ref_gene_id "ENSG00000109182";
chr4	StringTie	exon	49038036	49038180	1000	+	.	gene_id "MSTRG.134834"; transcript_id "ENST00000514053"; exon_number "11"; gene_name "CWH43"; ref_gene_id "ENSG00000109182";
chr4	StringTie	exon	49044786	49044847	1000	+	.	gene_id "MSTRG.134834"; transcript_id "ENST00000514053"; exon_number "12"; gene_name "CWH43"; ref_gene_id "ENSG00000109182";
chr4	StringTie	exon	49050694	49050849	1000	+	.	gene_id "MSTRG.134834"; transcript_id "ENST00000514053"; exon_number "13"; gene_name "CWH43"; ref_gene_id "ENSG00000109182";
chr4	StringTie	exon	49061812	49062081	1000	+	.	gene_id "MSTRG.134834"; transcript_id "ENST00000514053"; exon_number "14"; gene_name "CWH43"; ref_gene_id "ENSG00000109182";
chr4	StringTie	transcript	48983813	49062161	1000	+	.	gene_id "MSTRG.134834"; transcript_id "MSTRG.134834.1";
chr4	StringTie	exon	48983813	48987072	1000	+	.	gene_id "MSTRG.134834"; transcript_id "MSTRG.134834.1"; exon_number "1";
chr4	StringTie	exon	48988477	48988668	1000	+	.	gene_id "MSTRG.134834"; transcript_id "MSTRG.134834.1"; exon_number "2";
chr4	StringTie	exon	48991454	48991574	1000	+	.	gene_id "MSTRG.134834"; transcript_id "MSTRG.134834.1"; exon_number "3";
chr4	StringTie	exon	48991936	48992090	1000	+	.	gene_id "MSTRG.134834"; transcript_id "MSTRG.134834.1"; exon_number "4";
chr4	StringTie	exon	48992986	48993045	1000	+	.	gene_id "MSTRG.134834"; transcript_id "MSTRG.134834.1"; exon_number "5";
chr4	StringTie	exon	48994619	48994820	1000	+	.	gene_id "MSTRG.134834"; transcript_id "MSTRG.134834.1"; exon_number "6";
chr4	StringTie	exon	48998460	48998548	1000	+	.	gene_id "MSTRG.134834"; transcript_id "MSTRG.134834.1"; exon_number "7";
chr4	StringTie	exon	49001378	49001442	1000	+	.	gene_id "MSTRG.134834"; transcript_id "MSTRG.134834.1"; exon_number "8";
chr4	StringTie	exon	49003735	49003992	1000	+	.	gene_id "MSTRG.134834"; transcript_id "MSTRG.134834.1"; exon_number "9";
chr4	StringTie	exon	49007201	49007326	1000	+	.	gene_id "MSTRG.134834"; transcript_id "MSTRG.134834.1"; exon_number "10";
chr4	StringTie	exon	49017249	49017328	1000	+	.	gene_id "MSTRG.134834"; transcript_id "MSTRG.134834.1"; exon_number "11";
chr4	StringTie	exon	49028629	49028734	1000	+	.	gene_id "MSTRG.134834"; transcript_id "MSTRG.134834.1"; exon_number "12";
chr4	StringTie	exon	49030825	49030960	1000	+	.	gene_id "MSTRG.134834"; transcript_id "MSTRG.134834.1"; exon_number "13";
chr4	StringTie	exon	49032566	49032772	1000	+	.	gene_id "MSTRG.134834"; transcript_id "MSTRG.134834.1"; exon_number "14";
chr4	StringTie	exon	49038036	49038180	1000	+	.	gene_id "MSTRG.134834"; transcript_id "MSTRG.134834.1"; exon_number "15";
chr4	StringTie	exon	49044786	49044847	1000	+	.	gene_id "MSTRG.134834"; transcript_id "MSTRG.134834.1"; exon_number "16";
chr4	StringTie	exon	49050694	49050849	1000	+	.	gene_id "MSTRG.134834"; transcript_id "MSTRG.134834.1"; exon_number "17";
chr4	StringTie	exon	49057248	49057366	1000	+	.	gene_id "MSTRG.134834"; transcript_id "MSTRG.134834.1"; exon_number "18";
chr4	StringTie	exon	49061812	49062161	1000	+	.	gene_id "MSTRG.134834"; transcript_id "MSTRG.134834.1"; exon_number "19";
chr4	StringTie	transcript	48985884	49062069	1000	+	.	gene_id "MSTRG.134834"; transcript_id "MSTRG.134834.10";
chr4	StringTie	exon	48985884	48986472	1000	+	.	gene_id "MSTRG.134834"; transcript_id "MSTRG.134834.10"; exon_number "1";
chr4	StringTie	exon	48987022	48987072	1000	+	.	gene_id "MSTRG.134834"; transcript_id "MSTRG.134834.10"; exon_number "2";
chr4	StringTie	exon	48988477	48988668	1000	+	.	gene_id "MSTRG.134834"; transcript_id "MSTRG.134834.10"; exon_number "3";
chr4	StringTie	exon	48991454	48991574	1000	+	.	gene_id "MSTRG.134834"; transcript_id "MSTRG.134834.10"; exon_number "4";
chr4	StringTie	exon	48991936	48992090	1000	+	.	gene_id "MSTRG.134834"; transcript_id "MSTRG.134834.10"; exon_number "5";
chr4	StringTie	exon	48994619	48994820	1000	+	.	gene_id "MSTRG.134834"; transcript_id "MSTRG.134834.10"; exon_number "6";
chr4	StringTie	exon	48998460	48998548	1000	+	.	gene_id "MSTRG.134834"; transcript_id "MSTRG.134834.10"; exon_number "7";
chr4	StringTie	exon	49003735	49003992	1000	+	.	gene_id "MSTRG.134834"; transcript_id "MSTRG.134834.10"; exon_number "8";
chr4	StringTie	exon	49007201	49007326	1000	+	.	gene_id "MSTRG.134834"; transcript_id "MSTRG.134834.10"; exon_number "9";
chr4	StringTie	exon	49017249	49017328	1000	+	.	gene_id "MSTRG.134834"; transcript_id "MSTRG.134834.10"; exon_number "10";
chr4	StringTie	exon	49028629	49028734	1000	+	.	gene_id "MSTRG.134834"; transcript_id "MSTRG.134834.10"; exon_number "11";
chr4	StringTie	exon	49030825	49030960	1000	+	.	gene_id "MSTRG.134834"; transcript_id "MSTRG.134834.10"; exon_number "12";
chr4	StringTie	exon	49032566	49032715	1000	+	.	gene_id "MSTRG.134834"; transcript_id "MSTRG.134834.10"; exon_number "13";
chr4	StringTie	exon	49038036	49038180	1000	+	.	gene_id "MSTRG.134834"; transcript_id "MSTRG.134834.10"; exon_number "14";
chr4	StringTie	exon	49044786	49044847	1000	+	.	gene_id "MSTRG.134834"; transcript_id "MSTRG.134834.10"; exon_number "15";
chr4	StringTie	exon	49050694	49050849	1000	+	.	gene_id "MSTRG.134834"; transcript_id "MSTRG.134834.10"; exon_number "16";
chr4	StringTie	exon	49061812	49062069	1000	+	.	gene_id "MSTRG.134834"; transcript_id "MSTRG.134834.10"; exon_number "17";
chr4	StringTie	transcript	49019129	49062079	1000	+	.	gene_id "MSTRG.134834"; transcript_id "MSTRG.134834.101";
chr4	StringTie	exon	49019129	49019399	1000	+	.	gene_id "MSTRG.134834"; transcript_id "MSTRG.134834.101"; exon_number "1";
chr4	StringTie	exon	49028629	49028734	1000	+	.	gene_id "MSTRG.134834"; transcript_id "MSTRG.134834.101"; exon_number "2";
chr4	StringTie	exon	49030825	49030945	1000	+	.	gene_id "MSTRG.134834"; transcript_id "MSTRG.134834.101"; exon_number "3";
chr4	StringTie	exon	49032566	49032715	1000	+	.	gene_id "MSTRG.134834"; transcript_id "MSTRG.134834.101"; exon_number "4";
chr4	StringTie	exon	49038036	49038180	1000	+	.	gene_id "MSTRG.134834"; transcript_id "MSTRG.134834.101"; exon_number "5";
chr4	StringTie	exon	49044786	49044847	1000	+	.	gene_id "MSTRG.134834"; transcript_id "MSTRG.134834.101"; exon_number "6";
chr4	StringTie	exon	49050694	49050849	1000	+	.	gene_id "MSTRG.134834"; transcript_id "MSTRG.134834.101"; exon_number "7";
chr4	StringTie	exon	49057248	49057366	1000	+	.	gene_id "MSTRG.134834"; transcript_id "MSTRG.134834.101"; exon_number "8";
chr4	StringTie	exon	49061812	49062079	1000	+	.	gene_id "MSTRG.134834"; transcript_id "MSTRG.134834.101"; exon_number "9";
chr4	StringTie	transcript	49019225	49062079	1000	+	.	gene_id "MSTRG.134834"; transcript_id "MSTRG.134834.102";
chr4	StringTie	exon	49019225	49019399	1000	+	.	gene_id "MSTRG.134834"; transcript_id "MSTRG.134834.102"; exon_number "1";
chr4	StringTie	exon	49028629	49028734	1000	+	.	gene_id "MSTRG.134834"; transcript_id "MSTRG.134834.102"; exon_number "2";
chr4	StringTie	exon	49030825	49030960	1000	+	.	gene_id "MSTRG.134834"; transcript_id "MSTRG.134834.102"; exon_number "3";
chr4	StringTie	exon	49032566	49032772	1000	+	.	gene_id "MSTRG.134834"; transcript_id "MSTRG.134834.102"; exon_number "4";
chr4	StringTie	exon	49038036	49038180	1000	+	.	gene_id "MSTRG.134834"; transcript_id "MSTRG.134834.102"; exon_number "5";
chr4	StringTie	exon	49044786	49044847	1000	+	.	gene_id "MSTRG.134834"; transcript_id "MSTRG.134834.102"; exon_number "6";
chr4	StringTie	exon	49050694	49050849	1000	+	.	gene_id "MSTRG.134834"; transcript_id "MSTRG.134834.102"; exon_number "7";
chr4	StringTie	exon	49061812	49062079	1000	+	.	gene_id "MSTRG.134834"; transcript_id "MSTRG.134834.102"; exon_number "8";
chr4	StringTie	transcript	49019300	49062056	1000	+	.	gene_id "MSTRG.134834"; transcript_id "MSTRG.134834.103";
chr4	StringTie	exon	49019300	49019399	1000	+	.	gene_id "MSTRG.134834"; transcript_id "MSTRG.134834.103"; exon_number "1";
chr4	StringTie	exon	49028629	49028734	1000	+	.	gene_id "MSTRG.134834"; transcript_id "MSTRG.134834.103"; exon_number "2";
chr4	StringTie	exon	49030825	49030960	1000	+	.	gene_id "MSTRG.134834"; transcript_id "MSTRG.134834.103"; exon_number "3";
chr4	StringTie	exon	49032566	49032715	1000	+	.	gene_id "MSTRG.134834"; transcript_id "MSTRG.134834.103"; exon_number "4";
chr4	StringTie	exon	49038036	49038180	1000	+	.	gene_id "MSTRG.134834"; transcript_id "MSTRG.134834.103"; exon_number "5";
chr4	StringTie	exon	49044786	49044847	1000	+	.	gene_id "MSTRG.134834"; transcript_id "MSTRG.134834.103"; exon_number "6";
chr4	StringTie	exon	49050694	49050849	1000	+	.	gene_id "MSTRG.134834"; transcript_id "MSTRG.134834.103"; exon_number "7";
chr4	StringTie	exon	49061812	49062056	1000	+	.	gene_id "MSTRG.134834"; transcript_id "MSTRG.134834.103"; exon_number "8";
chr4	StringTie	transcript	49019377	49062117	1000	+	.	gene_id "MSTRG.134834"; transcript_id "MSTRG.134834.104";
chr4	StringTie	exon	49019377	49019399	1000	+	.	gene_id "MSTRG.134834"; transcript_id "MSTRG.134834.104"; exon_number "1";
chr4	StringTie	exon	49028629	49028734	1000	+	.	gene_id "MSTRG.134834"; transcript_id "MSTRG.134834.104"; exon_number "2";
chr4	StringTie	exon	49030825	49030960	1000	+	.	gene_id "MSTRG.134834"; transcript_id "MSTRG.134834.104"; exon_number "3";
chr4	StringTie	exon	49032566	49032772	1000	+	.	gene_id "MSTRG.134834"; transcript_id "MSTRG.134834.104"; exon_number "4";
chr4	StringTie	exon	49038036	49038180	1000	+	.	gene_id "MSTRG.134834"; transcript_id "MSTRG.134834.104"; exon_number "5";
chr4	StringTie	exon	49044786	49044847	1000	+	.	gene_id "MSTRG.134834"; transcript_id "MSTRG.134834.104"; exon_number "6";
chr4	StringTie	exon	49050694	49050849	1000	+	.	gene_id "MSTRG.134834"; transcript_id "MSTRG.134834.104"; exon_number "7";
chr4	StringTie	exon	49057248	49057366	1000	+	.	gene_id "MSTRG.134834"; transcript_id "MSTRG.134834.104"; exon_number "8";
chr4	StringTie	exon	49061812	49062117	1000	+	.	gene_id "MSTRG.134834"; transcript_id "MSTRG.134834.104"; exon_number "9";
chr4	StringTie	transcript	48985884	49062185	1000	+	.	gene_id "MSTRG.134834"; transcript_id "MSTRG.134834.11";
chr4	StringTie	exon	48985884	48987072	1000	+	.	gene_id "MSTRG.134834"; transcript_id "MSTRG.134834.11"; exon_number "1";
chr4	StringTie	exon	48988477	48988668	1000	+	.	gene_id "MSTRG.134834"; transcript_id "MSTRG.134834.11"; exon_number "2";
chr4	StringTie	exon	48991454	48991574	1000	+	.	gene_id "MSTRG.134834"; transcript_id "MSTRG.134834.11"; exon_number "3";
chr4	StringTie	exon	48991936	48992090	1000	+	.	gene_id "MSTRG.134834"; transcript_id "MSTRG.134834.11"; exon_number "4";
chr4	StringTie	exon	48992986	48993045	1000	+	.	gene_id "MSTRG.134834"; transcript_id "MSTRG.134834.11"; exon_number "5";
chr4	StringTie	exon	48994619	48994820	1000	+	.	gene_id "MSTRG.134834"; transcript_id "MSTRG.134834.11"; exon_number "6";
chr4	StringTie	exon	48998460	49003992	1000	+	.	gene_id "MSTRG.134834"; transcript_id "MSTRG.134834.11"; exon_number "7";
chr4	StringTie	exon	49007201	49007326	1000	+	.	gene_id "MSTRG.134834"; transcript_id "MSTRG.134834.11"; exon_number "8";
chr4	StringTie	exon	49017249	49017328	1000	+	.	gene_id "MSTRG.134834"; transcript_id "MSTRG.134834.11"; exon_number "9";
chr4	StringTie	exon	49028629	49028734	1000	+	.	gene_id "MSTRG.134834"; transcript_id "MSTRG.134834.11"; exon_number "10";
chr4	StringTie	exon	49030825	49030960	1000	+	.	gene_id "MSTRG.134834"; transcript_id "MSTRG.134834.11"; exon_number "11";
chr4	StringTie	exon	49032566	49032715	1000	+	.	gene_id "MSTRG.134834"; transcript_id "MSTRG.134834.11"; exon_number "12";
chr4	StringTie	exon	49033276	49033534	1000	+	.	gene_id "MSTRG.134834"; transcript_id "MSTRG.134834.11"; exon_number "13";
chr4	StringTie	exon	49038036	49038180	1000	+	.	gene_id "MSTRG.134834"; transcript_id "MSTRG.134834.11"; exon_number "14";
chr4	StringTie	exon	49044786	49044847	1000	+	.	gene_id "MSTRG.134834"; transcript_id "MSTRG.134834.11"; exon_number "15";
chr4	StringTie	exon	49050694	49050849	1000	+	.	gene_id "MSTRG.134834"; transcript_id "MSTRG.134834.11"; exon_number "16";
chr4	StringTie	exon	49057248	49057366	1000	+	.	gene_id "MSTRG.134834"; transcript_id "MSTRG.134834.11"; exon_number "17";
chr4	StringTie	exon	49061812	49062185	1000	+	.	gene_id "MSTRG.134834"; transcript_id "MSTRG.134834.11"; exon_number "18";
chr4	StringTie	transcript	48986030	49062173	1000	+	.	gene_id "MSTRG.134834"; transcript_id "MSTRG.134834.12";
chr4	StringTie	exon	48986030	48987072	1000	+	.	gene_id "MSTRG.134834"; transcript_id "MSTRG.134834.12"; exon_number "1";
chr4	StringTie	exon	48988477	48988668	1000	+	.	gene_id "MSTRG.134834"; transcript_id "MSTRG.134834.12"; exon_number "2";
chr4	StringTie	exon	48991454	48991574	1000	+	.	gene_id "MSTRG.134834"; transcript_id "MSTRG.134834.12"; exon_number "3";
chr4	StringTie	exon	48991936	48992090	1000	+	.	gene_id "MSTRG.134834"; transcript_id "MSTRG.134834.12"; exon_number "4";
chr4	StringTie	exon	48992986	48993045	1000	+	.	gene_id "MSTRG.134834"; transcript_id "MSTRG.134834.12"; exon_number "5";
chr4	StringTie	exon	48994619	48994820	1000	+	.	gene_id "MSTRG.134834"; transcript_id "MSTRG.134834.12"; exon_number "6";
chr4	StringTie	exon	48998460	48998548	1000	+	.	gene_id "MSTRG.134834"; transcript_id "MSTRG.134834.12"; exon_number "7";
chr4	StringTie	exon	49003735	49003992	1000	+	.	gene_id "MSTRG.134834"; transcript_id "MSTRG.134834.12"; exon_number "8";
chr4	StringTie	exon	49007201	49007326	1000	+	.	gene_id "MSTRG.134834"; transcript_id "MSTRG.134834.12"; exon_number "9";
chr4	StringTie	exon	49017249	49017328	1000	+	.	gene_id "MSTRG.134834"; transcript_id "MSTRG.134834.12"; exon_number "10";
chr4	StringTie	exon	49028629	49028734	1000	+	.	gene_id "MSTRG.134834"; transcript_id "MSTRG.134834.12"; exon_number "11";
chr4	StringTie	exon	49030825	49030960	1000	+	.	gene_id "MSTRG.134834"; transcript_id "MSTRG.134834.12"; exon_number "12";
chr4	StringTie	exon	49032566	49032715	1000	+	.	gene_id "MSTRG.134834"; transcript_id "MSTRG.134834.12"; exon_number "13";
chr4	StringTie	exon	49038036	49038180	1000	+	.	gene_id "MSTRG.134834"; transcript_id "MSTRG.134834.12"; exon_number "14";
chr4	StringTie	exon	49044786	49044847	1000	+	.	gene_id "MSTRG.134834"; transcript_id "MSTRG.134834.12"; exon_number "15";
chr4	StringTie	exon	49050694	49050849	1000	+	.	gene_id "MSTRG.134834"; transcript_id "MSTRG.134834.12"; exon_number "16";
chr4	StringTie	exon	49057248	49057366	1000	+	.	gene_id "MSTRG.134834"; transcript_id "MSTRG.134834.12"; exon_number "17";
chr4	StringTie	exon	49061812	49062173	1000	+	.	gene_id "MSTRG.134834"; transcript_id "MSTRG.134834.12"; exon_number "18";
chr4	StringTie	transcript	48986063	49062176	1000	+	.	gene_id "MSTRG.134834"; transcript_id "MSTRG.134834.13";
chr4	StringTie	exon	48986063	48986472	1000	+	.	gene_id "MSTRG.134834"; transcript_id "MSTRG.134834.13"; exon_number "1";
chr4	StringTie	exon	48988477	48988668	1000	+	.	gene_id "MSTRG.134834"; transcript_id "MSTRG.134834.13"; exon_number "2";
chr4	StringTie	exon	48991454	48991574	1000	+	.	gene_id "MSTRG.134834"; transcript_id "MSTRG.134834.13"; exon_number "3";
chr4	StringTie	exon	48991936	48992090	1000	+	.	gene_id "MSTRG.134834"; transcript_id "MSTRG.134834.13"; exon_number "4";
chr4	StringTie	exon	48994619	48994820	1000	+	.	gene_id "MSTRG.134834"; transcript_id "MSTRG.134834.13"; exon_number "5";
chr4	StringTie	exon	48998460	48998548	1000	+	.	gene_id "MSTRG.134834"; transcript_id "MSTRG.134834.13"; exon_number "6";
chr4	StringTie	exon	49003735	49003992	1000	+	.	gene_id "MSTRG.134834"; transcript_id "MSTRG.134834.13"; exon_number "7";
chr4	StringTie	exon	49007201	49007326	1000	+	.	gene_id "MSTRG.134834"; transcript_id "MSTRG.134834.13"; exon_number "8";
chr4	StringTie	exon	49017249	49017328	1000	+	.	gene_id "MSTRG.134834"; transcript_id "MSTRG.134834.13"; exon_number "9";
chr4	StringTie	exon	49028629	49028734	1000	+	.	gene_id "MSTRG.134834"; transcript_id "MSTRG.134834.13"; exon_number "10";
chr4	StringTie	exon	49030825	49030960	1000	+	.	gene_id "MSTRG.134834"; transcript_id "MSTRG.134834.13"; exon_number "11";
chr4	StringTie	exon	49032566	49032715	1000	+	.	gene_id "MSTRG.134834"; transcript_id "MSTRG.134834.13"; exon_number "12";
chr4	StringTie	exon	49038036	49038180	1000	+	.	gene_id "MSTRG.134834"; transcript_id "MSTRG.134834.13"; exon_number "13";
chr4	StringTie	exon	49044786	49044847	1000	+	.	gene_id "MSTRG.134834"; transcript_id "MSTRG.134834.13"; exon_number "14";
chr4	StringTie	exon	49050694	49050849	1000	+	.	gene_id "MSTRG.134834"; transcript_id "MSTRG.134834.13"; exon_number "15";
chr4	StringTie	exon	49057248	49057366	1000	+	.	gene_id "MSTRG.134834"; transcript_id "MSTRG.134834.13"; exon_number "16";
chr4	StringTie	exon	49061812	49062176	1000	+	.	gene_id "MSTRG.134834"; transcript_id "MSTRG.134834.13"; exon_number "17";
chr4	StringTie	transcript	48986074	49062093	1000	+	.	gene_id "MSTRG.134834"; transcript_id "MSTRG.134834.14";
chr4	StringTie	exon	48986074	48986472	1000	+	.	gene_id "MSTRG.134834"; transcript_id "MSTRG.134834.14"; exon_number "1";
chr4	StringTie	exon	48986637	48987072	1000	+	.	gene_id "MSTRG.134834"; transcript_id "MSTRG.134834.14"; exon_number "2";
chr4	StringTie	exon	48988477	48988668	1000	+	.	gene_id "MSTRG.134834"; transcript_id "MSTRG.134834.14"; exon_number "3";
chr4	StringTie	exon	48991458	48991574	1000	+	.	gene_id "MSTRG.134834"; transcript_id "MSTRG.134834.14"; exon_number "4";
chr4	StringTie	exon	48991936	48992090	1000	+	.	gene_id "MSTRG.134834"; transcript_id "MSTRG.134834.14"; exon_number "5";
chr4	StringTie	exon	48992986	48993045	1000	+	.	gene_id "MSTRG.134834"; transcript_id "MSTRG.134834.14"; exon_number "6";
chr4	StringTie	exon	48994619	48994820	1000	+	.	gene_id "MSTRG.134834"; transcript_id "MSTRG.134834.14"; exon_number "7";
chr4	StringTie	exon	48998460	48998548	1000	+	.	gene_id "MSTRG.134834"; transcript_id "MSTRG.134834.14"; exon_number "8";
chr4	StringTie	exon	49007201	49007326	1000	+	.	gene_id "MSTRG.134834"; transcript_id "MSTRG.134834.14"; exon_number "9";
chr4	StringTie	exon	49017249	49017328	1000	+	.	gene_id "MSTRG.134834"; transcript_id "MSTRG.134834.14"; exon_number "10";
chr4	StringTie	exon	49028629	49028734	1000	+	.	gene_id "MSTRG.134834"; transcript_id "MSTRG.134834.14"; exon_number "11";
chr4	StringTie	exon	49030825	49030960	1000	+	.	gene_id "MSTRG.134834"; transcript_id "MSTRG.134834.14"; exon_number "12";
chr4	StringTie	exon	49032566	49032715	1000	+	.	gene_id "MSTRG.134834"; transcript_id "MSTRG.134834.14"; exon_number "13";
chr4	StringTie	exon	49038036	49038180	1000	+	.	gene_id "MSTRG.134834"; transcript_id "MSTRG.134834.14"; exon_number "14";
chr4	StringTie	exon	49044786	49044847	1000	+	.	gene_id "MSTRG.134834"; transcript_id "MSTRG.134834.14"; exon_number "15";
chr4	StringTie	exon	49050694	49050849	1000	+	.	gene_id "MSTRG.134834"; transcript_id "MSTRG.134834.14"; exon_number "16";
chr4	StringTie	exon	49057248	49057366	1000	+	.	gene_id "MSTRG.134834"; transcript_id "MSTRG.134834.14"; exon_number "17";
chr4	StringTie	exon	49061812	49062093	1000	+	.	gene_id "MSTRG.134834"; transcript_id "MSTRG.134834.14"; exon_number "18";
chr4	StringTie	transcript	48986105	49062130	1000	+	.	gene_id "MSTRG.134834"; transcript_id "MSTRG.134834.15";
chr4	StringTie	exon	48986105	48987072	1000	+	.	gene_id "MSTRG.134834"; transcript_id "MSTRG.134834.15"; exon_number "1";
chr4	StringTie	exon	48988477	48988668	1000	+	.	gene_id "MSTRG.134834"; transcript_id "MSTRG.134834.15"; exon_number "2";
chr4	StringTie	exon	48991454	48991574	1000	+	.	gene_id "MSTRG.134834"; transcript_id "MSTRG.134834.15"; exon_number "3";
chr4	StringTie	exon	48991936	48992090	1000	+	.	gene_id "MSTRG.134834"; transcript_id "MSTRG.134834.15"; exon_number "4";
chr4	StringTie	exon	48994619	48994820	1000	+	.	gene_id "MSTRG.134834"; transcript_id "MSTRG.134834.15"; exon_number "5";
chr4	StringTie	exon	48998460	48998548	1000	+	.	gene_id "MSTRG.134834"; transcript_id "MSTRG.134834.15"; exon_number "6";
chr4	StringTie	exon	49003735	49003992	1000	+	.	gene_id "MSTRG.134834"; transcript_id "MSTRG.134834.15"; exon_number "7";
chr4	StringTie	exon	49007201	49007326	1000	+	.	gene_id "MSTRG.134834"; transcript_id "MSTRG.134834.15"; exon_number "8";
chr4	StringTie	exon	49017249	49017328	1000	+	.	gene_id "MSTRG.134834"; transcript_id "MSTRG.134834.15"; exon_number "9";
chr4	StringTie	exon	49028629	49028734	1000	+	.	gene_id "MSTRG.134834"; transcript_id "MSTRG.134834.15"; exon_number "10";
chr4	StringTie	exon	49030825	49030945	1000	+	.	gene_id "MSTRG.134834"; transcript_id "MSTRG.134834.15"; exon_number "11";
chr4	StringTie	exon	49032566	49032772	1000	+	.	gene_id "MSTRG.134834"; transcript_id "MSTRG.134834.15"; exon_number "12";
chr4	StringTie	exon	49038036	49038180	1000	+	.	gene_id "MSTRG.134834"; transcript_id "MSTRG.134834.15"; exon_number "13";
chr4	StringTie	exon	49044786	49044847	1000	+	.	gene_id "MSTRG.134834"; transcript_id "MSTRG.134834.15"; exon_number "14";
chr4	StringTie	exon	49050694	49050849	1000	+	.	gene_id "MSTRG.134834"; transcript_id "MSTRG.134834.15"; exon_number "15";
chr4	StringTie	exon	49061812	49062130	1000	+	.	gene_id "MSTRG.134834"; transcript_id "MSTRG.134834.15"; exon_number "16";
chr4	StringTie	transcript	48986125	49062159	1000	+	.	gene_id "MSTRG.134834"; transcript_id "MSTRG.134834.16";
chr4	StringTie	exon	48986125	48986472	1000	+	.	gene_id "MSTRG.134834"; transcript_id "MSTRG.134834.16"; exon_number "1";
chr4	StringTie	exon	48988477	48988668	1000	+	.	gene_id "MSTRG.134834"; transcript_id "MSTRG.134834.16"; exon_number "2";
chr4	StringTie	exon	48991454	48991574	1000	+	.	gene_id "MSTRG.134834"; transcript_id "MSTRG.134834.16"; exon_number "3";
chr4	StringTie	exon	48991936	48992090	1000	+	.	gene_id "MSTRG.134834"; transcript_id "MSTRG.134834.16"; exon_number "4";
chr4	StringTie	exon	48994619	48994820	1000	+	.	gene_id "MSTRG.134834"; transcript_id "MSTRG.134834.16"; exon_number "5";
chr4	StringTie	exon	48998460	48998548	1000	+	.	gene_id "MSTRG.134834"; transcript_id "MSTRG.134834.16"; exon_number "6";
chr4	StringTie	exon	49007201	49007326	1000	+	.	gene_id "MSTRG.134834"; transcript_id "MSTRG.134834.16"; exon_number "7";
chr4	StringTie	exon	49017249	49017328	1000	+	.	gene_id "MSTRG.134834"; transcript_id "MSTRG.134834.16"; exon_number "8";
chr4	StringTie	exon	49028629	49028734	1000	+	.	gene_id "MSTRG.134834"; transcript_id "MSTRG.134834.16"; exon_number "9";
chr4	StringTie	exon	49030825	49030960	1000	+	.	gene_id "MSTRG.134834"; transcript_id "MSTRG.134834.16"; exon_number "10";
chr4	StringTie	exon	49032566	49032715	1000	+	.	gene_id "MSTRG.134834"; transcript_id "MSTRG.134834.16"; exon_number "11";
chr4	StringTie	exon	49038036	49038180	1000	+	.	gene_id "MSTRG.134834"; transcript_id "MSTRG.134834.16"; exon_number "12";
chr4	StringTie	exon	49044786	49044847	1000	+	.	gene_id "MSTRG.134834"; transcript_id "MSTRG.134834.16"; exon_number "13";
chr4	StringTie	exon	49050694	49050849	1000	+	.	gene_id "MSTRG.134834"; transcript_id "MSTRG.134834.16"; exon_number "14";
chr4	StringTie	exon	49061812	49062159	1000	+	.	gene_id "MSTRG.134834"; transcript_id "MSTRG.134834.16"; exon_number "15";
chr4	StringTie	transcript	48986150	49062161	1000	+	.	gene_id "MSTRG.134834"; transcript_id "MSTRG.134834.17";
chr4	StringTie	exon	48986150	48986472	1000	+	.	gene_id "MSTRG.134834"; transcript_id "MSTRG.134834.17"; exon_number "1";
chr4	StringTie	exon	48988477	48988668	1000	+	.	gene_id "MSTRG.134834"; transcript_id "MSTRG.134834.17"; exon_number "2";
chr4	StringTie	exon	48991454	48991574	1000	+	.	gene_id "MSTRG.134834"; transcript_id "MSTRG.134834.17"; exon_number "3";
chr4	StringTie	exon	48991936	48992090	1000	+	.	gene_id "MSTRG.134834"; transcript_id "MSTRG.134834.17"; exon_number "4";
chr4	StringTie	exon	48994619	48994820	1000	+	.	gene_id "MSTRG.134834"; transcript_id "MSTRG.134834.17"; exon_number "5";
chr4	StringTie	exon	48998460	48998548	1000	+	.	gene_id "MSTRG.134834"; transcript_id "MSTRG.134834.17"; exon_number "6";
chr4	StringTie	exon	49007201	49007326	1000	+	.	gene_id "MSTRG.134834"; transcript_id "MSTRG.134834.17"; exon_number "7";
chr4	StringTie	exon	49017249	49017328	1000	+	.	gene_id "MSTRG.134834"; transcript_id "MSTRG.134834.17"; exon_number "8";
chr4	StringTie	exon	49028629	49028734	1000	+	.	gene_id "MSTRG.134834"; transcript_id "MSTRG.134834.17"; exon_number "9";
chr4	StringTie	exon	49030825	49030960	1000	+	.	gene_id "MSTRG.134834"; transcript_id "MSTRG.134834.17"; exon_number "10";
chr4	StringTie	exon	49032566	49032772	1000	+	.	gene_id "MSTRG.134834"; transcript_id "MSTRG.134834.17"; exon_number "11";
chr4	StringTie	exon	49038036	49038180	1000	+	.	gene_id "MSTRG.134834"; transcript_id "MSTRG.134834.17"; exon_number "12";
chr4	StringTie	exon	49044786	49044847	1000	+	.	gene_id "MSTRG.134834"; transcript_id "MSTRG.134834.17"; exon_number "13";
chr4	StringTie	exon	49050694	49050849	1000	+	.	gene_id "MSTRG.134834"; transcript_id "MSTRG.134834.17"; exon_number "14";
chr4	StringTie	exon	49061812	49062161	1000	+	.	gene_id "MSTRG.134834"; transcript_id "MSTRG.134834.17"; exon_number "15";
chr4	StringTie	transcript	48986156	49062179	1000	+	.	gene_id "MSTRG.134834"; transcript_id "MSTRG.134834.18";
chr4	StringTie	exon	48986156	48986472	1000	+	.	gene_id "MSTRG.134834"; transcript_id "MSTRG.134834.18"; exon_number "1";
chr4	StringTie	exon	48988477	48988668	1000	+	.	gene_id "MSTRG.134834"; transcript_id "MSTRG.134834.18"; exon_number "2";
chr4	StringTie	exon	48991454	48991574	1000	+	.	gene_id "MSTRG.134834"; transcript_id "MSTRG.134834.18"; exon_number "3";
chr4	StringTie	exon	48991936	48992090	1000	+	.	gene_id "MSTRG.134834"; transcript_id "MSTRG.134834.18"; exon_number "4";
chr4	StringTie	exon	48994619	48994820	1000	+	.	gene_id "MSTRG.134834"; transcript_id "MSTRG.134834.18"; exon_number "5";
chr4	StringTie	exon	48998460	48998548	1000	+	.	gene_id "MSTRG.134834"; transcript_id "MSTRG.134834.18"; exon_number "6";
chr4	StringTie	exon	49007201	49007326	1000	+	.	gene_id "MSTRG.134834"; transcript_id "MSTRG.134834.18"; exon_number "7";
chr4	StringTie	exon	49017249	49017328	1000	+	.	gene_id "MSTRG.134834"; transcript_id "MSTRG.134834.18"; exon_number "8";
chr4	StringTie	exon	49028629	49028734	1000	+	.	gene_id "MSTRG.134834"; transcript_id "MSTRG.134834.18"; exon_number "9";
chr4	StringTie	exon	49030825	49030960	1000	+	.	gene_id "MSTRG.134834"; transcript_id "MSTRG.134834.18"; exon_number "10";
chr4	StringTie	exon	49032566	49032772	1000	+	.	gene_id "MSTRG.134834"; transcript_id "MSTRG.134834.18"; exon_number "11";
chr4	StringTie	exon	49038036	49038180	1000	+	.	gene_id "MSTRG.134834"; transcript_id "MSTRG.134834.18"; exon_number "12";
chr4	StringTie	exon	49044786	49044847	1000	+	.	gene_id "MSTRG.134834"; transcript_id "MSTRG.134834.18"; exon_number "13";
chr4	StringTie	exon	49050694	49050849	1000	+	.	gene_id "MSTRG.134834"; transcript_id "MSTRG.134834.18"; exon_number "14";
chr4	StringTie	exon	49057248	49057366	1000	+	.	gene_id "MSTRG.134834"; transcript_id "MSTRG.134834.18"; exon_number "15";
chr4	StringTie	exon	49061812	49062179	1000	+	.	gene_id "MSTRG.134834"; transcript_id "MSTRG.134834.18"; exon_number "16";
chr4	StringTie	transcript	48986157	49062087	1000	+	.	gene_id "MSTRG.134834"; transcript_id "MSTRG.134834.19";
chr4	StringTie	exon	48986157	48987072	1000	+	.	gene_id "MSTRG.134834"; transcript_id "MSTRG.134834.19"; exon_number "1";
chr4	StringTie	exon	48988477	48988668	1000	+	.	gene_id "MSTRG.134834"; transcript_id "MSTRG.134834.19"; exon_number "2";
chr4	StringTie	exon	48991454	48991574	1000	+	.	gene_id "MSTRG.134834"; transcript_id "MSTRG.134834.19"; exon_number "3";
chr4	StringTie	exon	48991936	48992090	1000	+	.	gene_id "MSTRG.134834"; transcript_id "MSTRG.134834.19"; exon_number "4";
chr4	StringTie	exon	48994619	48994820	1000	+	.	gene_id "MSTRG.134834"; transcript_id "MSTRG.134834.19"; exon_number "5";
chr4	StringTie	exon	48998460	48998548	1000	+	.	gene_id "MSTRG.134834"; transcript_id "MSTRG.134834.19"; exon_number "6";
chr4	StringTie	exon	49007201	49007326	1000	+	.	gene_id "MSTRG.134834"; transcript_id "MSTRG.134834.19"; exon_number "7";
chr4	StringTie	exon	49017249	49017328	1000	+	.	gene_id "MSTRG.134834"; transcript_id "MSTRG.134834.19"; exon_number "8";
chr4	StringTie	exon	49028629	49028734	1000	+	.	gene_id "MSTRG.134834"; transcript_id "MSTRG.134834.19"; exon_number "9";
chr4	StringTie	exon	49030825	49030960	1000	+	.	gene_id "MSTRG.134834"; transcript_id "MSTRG.134834.19"; exon_number "10";
chr4	StringTie	exon	49032566	49032772	1000	+	.	gene_id "MSTRG.134834"; transcript_id "MSTRG.134834.19"; exon_number "11";
chr4	StringTie	exon	49038036	49038180	1000	+	.	gene_id "MSTRG.134834"; transcript_id "MSTRG.134834.19"; exon_number "12";
chr4	StringTie	exon	49044786	49044847	1000	+	.	gene_id "MSTRG.134834"; transcript_id "MSTRG.134834.19"; exon_number "13";
chr4	StringTie	exon	49050694	49050849	1000	+	.	gene_id "MSTRG.134834"; transcript_id "MSTRG.134834.19"; exon_number "14";
chr4	StringTie	exon	49057248	49057366	1000	+	.	gene_id "MSTRG.134834"; transcript_id "MSTRG.134834.19"; exon_number "15";
chr4	StringTie	exon	49061812	49062087	1000	+	.	gene_id "MSTRG.134834"; transcript_id "MSTRG.134834.19"; exon_number "16";
chr4	StringTie	transcript	48984013	49062185	1000	+	.	gene_id "MSTRG.134834"; transcript_id "MSTRG.134834.2";
chr4	StringTie	exon	48984013	48986472	1000	+	.	gene_id "MSTRG.134834"; transcript_id "MSTRG.134834.2"; exon_number "1";
chr4	StringTie	exon	48988477	48988668	1000	+	.	gene_id "MSTRG.134834"; transcript_id "MSTRG.134834.2"; exon_number "2";
chr4	StringTie	exon	48991454	48991574	1000	+	.	gene_id "MSTRG.134834"; transcript_id "MSTRG.134834.2"; exon_number "3";
chr4	StringTie	exon	48991936	48992090	1000	+	.	gene_id "MSTRG.134834"; transcript_id "MSTRG.134834.2"; exon_number "4";
chr4	StringTie	exon	48994619	48994820	1000	+	.	gene_id "MSTRG.134834"; transcript_id "MSTRG.134834.2"; exon_number "5";
chr4	StringTie	exon	48998460	48998548	1000	+	.	gene_id "MSTRG.134834"; transcript_id "MSTRG.134834.2"; exon_number "6";
chr4	StringTie	exon	49003735	49003992	1000	+	.	gene_id "MSTRG.134834"; transcript_id "MSTRG.134834.2"; exon_number "7";
chr4	StringTie	exon	49007201	49007326	1000	+	.	gene_id "MSTRG.134834"; transcript_id "MSTRG.134834.2"; exon_number "8";
chr4	StringTie	exon	49017249	49017328	1000	+	.	gene_id "MSTRG.134834"; transcript_id "MSTRG.134834.2"; exon_number "9";
chr4	StringTie	exon	49028629	49028734	1000	+	.	gene_id "MSTRG.134834"; transcript_id "MSTRG.134834.2"; exon_number "10";
chr4	StringTie	exon	49030825	49030960	1000	+	.	gene_id "MSTRG.134834"; transcript_id "MSTRG.134834.2"; exon_number "11";
chr4	StringTie	exon	49032566	49032772	1000	+	.	gene_id "MSTRG.134834"; transcript_id "MSTRG.134834.2"; exon_number "12";
chr4	StringTie	exon	49038036	49038180	1000	+	.	gene_id "MSTRG.134834"; transcript_id "MSTRG.134834.2"; exon_number "13";
chr4	StringTie	exon	49044786	49044847	1000	+	.	gene_id "MSTRG.134834"; transcript_id "MSTRG.134834.2"; exon_number "14";
chr4	StringTie	exon	49050694	49050849	1000	+	.	gene_id "MSTRG.134834"; transcript_id "MSTRG.134834.2"; exon_number "15";
chr4	StringTie	exon	49057248	49057366	1000	+	.	gene_id "MSTRG.134834"; transcript_id "MSTRG.134834.2"; exon_number "16";
chr4	StringTie	exon	49061812	49062185	1000	+	.	gene_id "MSTRG.134834"; transcript_id "MSTRG.134834.2"; exon_number "17";
chr4	StringTie	transcript	48986158	49062176	1000	+	.	gene_id "MSTRG.134834"; transcript_id "MSTRG.134834.20";
chr4	StringTie	exon	48986158	48987072	1000	+	.	gene_id "MSTRG.134834"; transcript_id "MSTRG.134834.20"; exon_number "1";
chr4	StringTie	exon	48988477	48988668	1000	+	.	gene_id "MSTRG.134834"; transcript_id "MSTRG.134834.20"; exon_number "2";
chr4	StringTie	exon	48991454	48991574	1000	+	.	gene_id "MSTRG.134834"; transcript_id "MSTRG.134834.20"; exon_number "3";
chr4	StringTie	exon	48991936	48992090	1000	+	.	gene_id "MSTRG.134834"; transcript_id "MSTRG.134834.20"; exon_number "4";
chr4	StringTie	exon	48994619	48994820	1000	+	.	gene_id "MSTRG.134834"; transcript_id "MSTRG.134834.20"; exon_number "5";
chr4	StringTie	exon	48998460	48998548	1000	+	.	gene_id "MSTRG.134834"; transcript_id "MSTRG.134834.20"; exon_number "6";
chr4	StringTie	exon	49003735	49003992	1000	+	.	gene_id "MSTRG.134834"; transcript_id "MSTRG.134834.20"; exon_number "7";
chr4	StringTie	exon	49007201	49007326	1000	+	.	gene_id "MSTRG.134834"; transcript_id "MSTRG.134834.20"; exon_number "8";
chr4	StringTie	exon	49017249	49017328	1000	+	.	gene_id "MSTRG.134834"; transcript_id "MSTRG.134834.20"; exon_number "9";
chr4	StringTie	exon	49028629	49028734	1000	+	.	gene_id "MSTRG.134834"; transcript_id "MSTRG.134834.20"; exon_number "10";
chr4	StringTie	exon	49030825	49030960	1000	+	.	gene_id "MSTRG.134834"; transcript_id "MSTRG.134834.20"; exon_number "11";
chr4	StringTie	exon	49032566	49032772	1000	+	.	gene_id "MSTRG.134834"; transcript_id "MSTRG.134834.20"; exon_number "12";
chr4	StringTie	exon	49038036	49038180	1000	+	.	gene_id "MSTRG.134834"; transcript_id "MSTRG.134834.20"; exon_number "13";
chr4	StringTie	exon	49044786	49044847	1000	+	.	gene_id "MSTRG.134834"; transcript_id "MSTRG.134834.20"; exon_number "14";
chr4	StringTie	exon	49050694	49050849	1000	+	.	gene_id "MSTRG.134834"; transcript_id "MSTRG.134834.20"; exon_number "15";
chr4	StringTie	exon	49061812	49062176	1000	+	.	gene_id "MSTRG.134834"; transcript_id "MSTRG.134834.20"; exon_number "16";
chr4	StringTie	transcript	48986160	49062162	1000	+	.	gene_id "MSTRG.134834"; transcript_id "MSTRG.134834.21";
chr4	StringTie	exon	48986160	48987072	1000	+	.	gene_id "MSTRG.134834"; transcript_id "MSTRG.134834.21"; exon_number "1";
chr4	StringTie	exon	48988477	48988668	1000	+	.	gene_id "MSTRG.134834"; transcript_id "MSTRG.134834.21"; exon_number "2";
chr4	StringTie	exon	48991454	48991574	1000	+	.	gene_id "MSTRG.134834"; transcript_id "MSTRG.134834.21"; exon_number "3";
chr4	StringTie	exon	48991936	48992090	1000	+	.	gene_id "MSTRG.134834"; transcript_id "MSTRG.134834.21"; exon_number "4";
chr4	StringTie	exon	48994619	48994820	1000	+	.	gene_id "MSTRG.134834"; transcript_id "MSTRG.134834.21"; exon_number "5";
chr4	StringTie	exon	48998460	48998548	1000	+	.	gene_id "MSTRG.134834"; transcript_id "MSTRG.134834.21"; exon_number "6";
chr4	StringTie	exon	49007201	49007326	1000	+	.	gene_id "MSTRG.134834"; transcript_id "MSTRG.134834.21"; exon_number "7";
chr4	StringTie	exon	49017249	49017328	1000	+	.	gene_id "MSTRG.134834"; transcript_id "MSTRG.134834.21"; exon_number "8";
chr4	StringTie	exon	49028629	49028734	1000	+	.	gene_id "MSTRG.134834"; transcript_id "MSTRG.134834.21"; exon_number "9";
chr4	StringTie	exon	49030825	49030960	1000	+	.	gene_id "MSTRG.134834"; transcript_id "MSTRG.134834.21"; exon_number "10";
chr4	StringTie	exon	49032566	49032772	1000	+	.	gene_id "MSTRG.134834"; transcript_id "MSTRG.134834.21"; exon_number "11";
chr4	StringTie	exon	49038036	49038180	1000	+	.	gene_id "MSTRG.134834"; transcript_id "MSTRG.134834.21"; exon_number "12";
chr4	StringTie	exon	49044786	49044847	1000	+	.	gene_id "MSTRG.134834"; transcript_id "MSTRG.134834.21"; exon_number "13";
chr4	StringTie	exon	49050694	49050849	1000	+	.	gene_id "MSTRG.134834"; transcript_id "MSTRG.134834.21"; exon_number "14";
chr4	StringTie	exon	49061812	49062162	1000	+	.	gene_id "MSTRG.134834"; transcript_id "MSTRG.134834.21"; exon_number "15";
chr4	StringTie	transcript	48986160	49062079	1000	+	.	gene_id "MSTRG.134834"; transcript_id "MSTRG.134834.22";
chr4	StringTie	exon	48986160	48987072	1000	+	.	gene_id "MSTRG.134834"; transcript_id "MSTRG.134834.22"; exon_number "1";
chr4	StringTie	exon	48988477	48988668	1000	+	.	gene_id "MSTRG.134834"; transcript_id "MSTRG.134834.22"; exon_number "2";
chr4	StringTie	exon	48991454	48991574	1000	+	.	gene_id "MSTRG.134834"; transcript_id "MSTRG.134834.22"; exon_number "3";
chr4	StringTie	exon	48991936	48992090	1000	+	.	gene_id "MSTRG.134834"; transcript_id "MSTRG.134834.22"; exon_number "4";
chr4	StringTie	exon	48994619	48994820	1000	+	.	gene_id "MSTRG.134834"; transcript_id "MSTRG.134834.22"; exon_number "5";
chr4	StringTie	exon	48998460	48998548	1000	+	.	gene_id "MSTRG.134834"; transcript_id "MSTRG.134834.22"; exon_number "6";
chr4	StringTie	exon	49007201	49007326	1000	+	.	gene_id "MSTRG.134834"; transcript_id "MSTRG.134834.22"; exon_number "7";
chr4	StringTie	exon	49017249	49017328	1000	+	.	gene_id "MSTRG.134834"; transcript_id "MSTRG.134834.22"; exon_number "8";
chr4	StringTie	exon	49028629	49028734	1000	+	.	gene_id "MSTRG.134834"; transcript_id "MSTRG.134834.22"; exon_number "9";
chr4	StringTie	exon	49030825	49030960	1000	+	.	gene_id "MSTRG.134834"; transcript_id "MSTRG.134834.22"; exon_number "10";
chr4	StringTie	exon	49032566	49032715	1000	+	.	gene_id "MSTRG.134834"; transcript_id "MSTRG.134834.22"; exon_number "11";
chr4	StringTie	exon	49038036	49038180	1000	+	.	gene_id "MSTRG.134834"; transcript_id "MSTRG.134834.22"; exon_number "12";
chr4	StringTie	exon	49044786	49044847	1000	+	.	gene_id "MSTRG.134834"; transcript_id "MSTRG.134834.22"; exon_number "13";
chr4	StringTie	exon	49050694	49050849	1000	+	.	gene_id "MSTRG.134834"; transcript_id "MSTRG.134834.22"; exon_number "14";
chr4	StringTie	exon	49061812	49062079	1000	+	.	gene_id "MSTRG.134834"; transcript_id "MSTRG.134834.22"; exon_number "15";
chr4	StringTie	transcript	48986160	49062162	1000	+	.	gene_id "MSTRG.134834"; transcript_id "MSTRG.134834.23";
chr4	StringTie	exon	48986160	48986472	1000	+	.	gene_id "MSTRG.134834"; transcript_id "MSTRG.134834.23"; exon_number "1";
chr4	StringTie	exon	48987022	48987072	1000	+	.	gene_id "MSTRG.134834"; transcript_id "MSTRG.134834.23"; exon_number "2";
chr4	StringTie	exon	48988477	48988668	1000	+	.	gene_id "MSTRG.134834"; transcript_id "MSTRG.134834.23"; exon_number "3";
chr4	StringTie	exon	48991454	48991574	1000	+	.	gene_id "MSTRG.134834"; transcript_id "MSTRG.134834.23"; exon_number "4";
chr4	StringTie	exon	48991936	48992090	1000	+	.	gene_id "MSTRG.134834"; transcript_id "MSTRG.134834.23"; exon_number "5";
chr4	StringTie	exon	48994619	48994820	1000	+	.	gene_id "MSTRG.134834"; transcript_id "MSTRG.134834.23"; exon_number "6";
chr4	StringTie	exon	48998460	48998548	1000	+	.	gene_id "MSTRG.134834"; transcript_id "MSTRG.134834.23"; exon_number "7";
chr4	StringTie	exon	49007201	49007326	1000	+	.	gene_id "MSTRG.134834"; transcript_id "MSTRG.134834.23"; exon_number "8";
chr4	StringTie	exon	49017249	49017328	1000	+	.	gene_id "MSTRG.134834"; transcript_id "MSTRG.134834.23"; exon_number "9";
chr4	StringTie	exon	49028629	49028734	1000	+	.	gene_id "MSTRG.134834"; transcript_id "MSTRG.134834.23"; exon_number "10";
chr4	StringTie	exon	49030825	49030960	1000	+	.	gene_id "MSTRG.134834"; transcript_id "MSTRG.134834.23"; exon_number "11";
chr4	StringTie	exon	49032566	49032715	1000	+	.	gene_id "MSTRG.134834"; transcript_id "MSTRG.134834.23"; exon_number "12";
chr4	StringTie	exon	49038036	49038180	1000	+	.	gene_id "MSTRG.134834"; transcript_id "MSTRG.134834.23"; exon_number "13";
chr4	StringTie	exon	49044786	49044847	1000	+	.	gene_id "MSTRG.134834"; transcript_id "MSTRG.134834.23"; exon_number "14";
chr4	StringTie	exon	49050694	49050849	1000	+	.	gene_id "MSTRG.134834"; transcript_id "MSTRG.134834.23"; exon_number "15";
chr4	StringTie	exon	49061812	49062162	1000	+	.	gene_id "MSTRG.134834"; transcript_id "MSTRG.134834.23"; exon_number "16";
chr4	StringTie	transcript	48986170	49062160	1000	+	.	gene_id "MSTRG.134834"; transcript_id "MSTRG.134834.24";
chr4	StringTie	exon	48986170	48987072	1000	+	.	gene_id "MSTRG.134834"; transcript_id "MSTRG.134834.24"; exon_number "1";
chr4	StringTie	exon	48988477	48988668	1000	+	.	gene_id "MSTRG.134834"; transcript_id "MSTRG.134834.24"; exon_number "2";
chr4	StringTie	exon	48991454	48991574	1000	+	.	gene_id "MSTRG.134834"; transcript_id "MSTRG.134834.24"; exon_number "3";
chr4	StringTie	exon	48991936	48992090	1000	+	.	gene_id "MSTRG.134834"; transcript_id "MSTRG.134834.24"; exon_number "4";
chr4	StringTie	exon	48992986	48993045	1000	+	.	gene_id "MSTRG.134834"; transcript_id "MSTRG.134834.24"; exon_number "5";
chr4	StringTie	exon	48994619	48994820	1000	+	.	gene_id "MSTRG.134834"; transcript_id "MSTRG.134834.24"; exon_number "6";
chr4	StringTie	exon	48998460	48998548	1000	+	.	gene_id "MSTRG.134834"; transcript_id "MSTRG.134834.24"; exon_number "7";
chr4	StringTie	exon	49003735	49003992	1000	+	.	gene_id "MSTRG.134834"; transcript_id "MSTRG.134834.24"; exon_number "8";
chr4	StringTie	exon	49007201	49007326	1000	+	.	gene_id "MSTRG.134834"; transcript_id "MSTRG.134834.24"; exon_number "9";
chr4	StringTie	exon	49017249	49017328	1000	+	.	gene_id "MSTRG.134834"; transcript_id "MSTRG.134834.24"; exon_number "10";
chr4	StringTie	exon	49028629	49028734	1000	+	.	gene_id "MSTRG.134834"; transcript_id "MSTRG.134834.24"; exon_number "11";
chr4	StringTie	exon	49030825	49030960	1000	+	.	gene_id "MSTRG.134834"; transcript_id "MSTRG.134834.24"; exon_number "12";
chr4	StringTie	exon	49032566	49032772	1000	+	.	gene_id "MSTRG.134834"; transcript_id "MSTRG.134834.24"; exon_number "13";
chr4	StringTie	exon	49038036	49038180	1000	+	.	gene_id "MSTRG.134834"; transcript_id "MSTRG.134834.24"; exon_number "14";
chr4	StringTie	exon	49044786	49044847	1000	+	.	gene_id "MSTRG.134834"; transcript_id "MSTRG.134834.24"; exon_number "15";
chr4	StringTie	exon	49050694	49050849	1000	+	.	gene_id "MSTRG.134834"; transcript_id "MSTRG.134834.24"; exon_number "16";
chr4	StringTie	exon	49061812	49062160	1000	+	.	gene_id "MSTRG.134834"; transcript_id "MSTRG.134834.24"; exon_number "17";
chr4	StringTie	transcript	48986172	49062079	1000	+	.	gene_id "MSTRG.134834"; transcript_id "MSTRG.134834.25";
chr4	StringTie	exon	48986172	48986785	1000	+	.	gene_id "MSTRG.134834"; transcript_id "MSTRG.134834.25"; exon_number "1";
chr4	StringTie	exon	48988477	48988668	1000	+	.	gene_id "MSTRG.134834"; transcript_id "MSTRG.134834.25"; exon_number "2";
chr4	StringTie	exon	48991454	48991574	1000	+	.	gene_id "MSTRG.134834"; transcript_id "MSTRG.134834.25"; exon_number "3";
chr4	StringTie	exon	48991936	48992090	1000	+	.	gene_id "MSTRG.134834"; transcript_id "MSTRG.134834.25"; exon_number "4";
chr4	StringTie	exon	48994619	48994820	1000	+	.	gene_id "MSTRG.134834"; transcript_id "MSTRG.134834.25"; exon_number "5";
chr4	StringTie	exon	48998460	48998548	1000	+	.	gene_id "MSTRG.134834"; transcript_id "MSTRG.134834.25"; exon_number "6";
chr4	StringTie	exon	49007201	49007326	1000	+	.	gene_id "MSTRG.134834"; transcript_id "MSTRG.134834.25"; exon_number "7";
chr4	StringTie	exon	49017249	49017328	1000	+	.	gene_id "MSTRG.134834"; transcript_id "MSTRG.134834.25"; exon_number "8";
chr4	StringTie	exon	49028629	49028734	1000	+	.	gene_id "MSTRG.134834"; transcript_id "MSTRG.134834.25"; exon_number "9";
chr4	StringTie	exon	49030825	49030960	1000	+	.	gene_id "MSTRG.134834"; transcript_id "MSTRG.134834.25"; exon_number "10";
chr4	StringTie	exon	49032566	49032772	1000	+	.	gene_id "MSTRG.134834"; transcript_id "MSTRG.134834.25"; exon_number "11";
chr4	StringTie	exon	49038036	49038180	1000	+	.	gene_id "MSTRG.134834"; transcript_id "MSTRG.134834.25"; exon_number "12";
chr4	StringTie	exon	49044786	49044847	1000	+	.	gene_id "MSTRG.134834"; transcript_id "MSTRG.134834.25"; exon_number "13";
chr4	StringTie	exon	49050694	49050849	1000	+	.	gene_id "MSTRG.134834"; transcript_id "MSTRG.134834.25"; exon_number "14";
chr4	StringTie	exon	49061812	49062079	1000	+	.	gene_id "MSTRG.134834"; transcript_id "MSTRG.134834.25"; exon_number "15";
chr4	StringTie	transcript	48986176	49062162	1000	+	.	gene_id "MSTRG.134834"; transcript_id "MSTRG.134834.26";
chr4	StringTie	exon	48986176	48986472	1000	+	.	gene_id "MSTRG.134834"; transcript_id "MSTRG.134834.26"; exon_number "1";
chr4	StringTie	exon	48988477	48988668	1000	+	.	gene_id "MSTRG.134834"; transcript_id "MSTRG.134834.26"; exon_number "2";
chr4	StringTie	exon	48991454	48991574	1000	+	.	gene_id "MSTRG.134834"; transcript_id "MSTRG.134834.26"; exon_number "3";
chr4	StringTie	exon	48991936	48992090	1000	+	.	gene_id "MSTRG.134834"; transcript_id "MSTRG.134834.26"; exon_number "4";
chr4	StringTie	exon	48992986	48993045	1000	+	.	gene_id "MSTRG.134834"; transcript_id "MSTRG.134834.26"; exon_number "5";
chr4	StringTie	exon	48994619	48994820	1000	+	.	gene_id "MSTRG.134834"; transcript_id "MSTRG.134834.26"; exon_number "6";
chr4	StringTie	exon	48998460	48998548	1000	+	.	gene_id "MSTRG.134834"; transcript_id "MSTRG.134834.26"; exon_number "7";
chr4	StringTie	exon	49003735	49003992	1000	+	.	gene_id "MSTRG.134834"; transcript_id "MSTRG.134834.26"; exon_number "8";
chr4	StringTie	exon	49007201	49007326	1000	+	.	gene_id "MSTRG.134834"; transcript_id "MSTRG.134834.26"; exon_number "9";
chr4	StringTie	exon	49017249	49017328	1000	+	.	gene_id "MSTRG.134834"; transcript_id "MSTRG.134834.26"; exon_number "10";
chr4	StringTie	exon	49028629	49028734	1000	+	.	gene_id "MSTRG.134834"; transcript_id "MSTRG.134834.26"; exon_number "11";
chr4	StringTie	exon	49030825	49030960	1000	+	.	gene_id "MSTRG.134834"; transcript_id "MSTRG.134834.26"; exon_number "12";
chr4	StringTie	exon	49032566	49032715	1000	+	.	gene_id "MSTRG.134834"; transcript_id "MSTRG.134834.26"; exon_number "13";
chr4	StringTie	exon	49038036	49038180	1000	+	.	gene_id "MSTRG.134834"; transcript_id "MSTRG.134834.26"; exon_number "14";
chr4	StringTie	exon	49044786	49044847	1000	+	.	gene_id "MSTRG.134834"; transcript_id "MSTRG.134834.26"; exon_number "15";
chr4	StringTie	exon	49050694	49050849	1000	+	.	gene_id "MSTRG.134834"; transcript_id "MSTRG.134834.26"; exon_number "16";
chr4	StringTie	exon	49061812	49062162	1000	+	.	gene_id "MSTRG.134834"; transcript_id "MSTRG.134834.26"; exon_number "17";
chr4	StringTie	transcript	48986179	49062165	1000	+	.	gene_id "MSTRG.134834"; transcript_id "MSTRG.134834.27";
chr4	StringTie	exon	48986179	48987072	1000	+	.	gene_id "MSTRG.134834"; transcript_id "MSTRG.134834.27"; exon_number "1";
chr4	StringTie	exon	48988477	48988668	1000	+	.	gene_id "MSTRG.134834"; transcript_id "MSTRG.134834.27"; exon_number "2";
chr4	StringTie	exon	48991454	48991574	1000	+	.	gene_id "MSTRG.134834"; transcript_id "MSTRG.134834.27"; exon_number "3";
chr4	StringTie	exon	48991936	48992090	1000	+	.	gene_id "MSTRG.134834"; transcript_id "MSTRG.134834.27"; exon_number "4";
chr4	StringTie	exon	48994619	48994820	1000	+	.	gene_id "MSTRG.134834"; transcript_id "MSTRG.134834.27"; exon_number "5";
chr4	StringTie	exon	48998460	48998548	1000	+	.	gene_id "MSTRG.134834"; transcript_id "MSTRG.134834.27"; exon_number "6";
chr4	StringTie	exon	49003735	49003992	1000	+	.	gene_id "MSTRG.134834"; transcript_id "MSTRG.134834.27"; exon_number "7";
chr4	StringTie	exon	49007201	49007326	1000	+	.	gene_id "MSTRG.134834"; transcript_id "MSTRG.134834.27"; exon_number "8";
chr4	StringTie	exon	49017249	49017328	1000	+	.	gene_id "MSTRG.134834"; transcript_id "MSTRG.134834.27"; exon_number "9";
chr4	StringTie	exon	49028629	49028734	1000	+	.	gene_id "MSTRG.134834"; transcript_id "MSTRG.134834.27"; exon_number "10";
chr4	StringTie	exon	49030825	49030945	1000	+	.	gene_id "MSTRG.134834"; transcript_id "MSTRG.134834.27"; exon_number "11";
chr4	StringTie	exon	49032566	49032772	1000	+	.	gene_id "MSTRG.134834"; transcript_id "MSTRG.134834.27"; exon_number "12";
chr4	StringTie	exon	49038036	49038180	1000	+	.	gene_id "MSTRG.134834"; transcript_id "MSTRG.134834.27"; exon_number "13";
chr4	StringTie	exon	49044786	49044847	1000	+	.	gene_id "MSTRG.134834"; transcript_id "MSTRG.134834.27"; exon_number "14";
chr4	StringTie	exon	49050694	49050849	1000	+	.	gene_id "MSTRG.134834"; transcript_id "MSTRG.134834.27"; exon_number "15";
chr4	StringTie	exon	49057248	49057366	1000	+	.	gene_id "MSTRG.134834"; transcript_id "MSTRG.134834.27"; exon_number "16";
chr4	StringTie	exon	49061812	49062165	1000	+	.	gene_id "MSTRG.134834"; transcript_id "MSTRG.134834.27"; exon_number "17";
chr4	StringTie	transcript	48986180	49062079	1000	+	.	gene_id "MSTRG.134834"; transcript_id "MSTRG.134834.28";
chr4	StringTie	exon	48986180	48986472	1000	+	.	gene_id "MSTRG.134834"; transcript_id "MSTRG.134834.28"; exon_number "1";
chr4	StringTie	exon	48988477	48988668	1000	+	.	gene_id "MSTRG.134834"; transcript_id "MSTRG.134834.28"; exon_number "2";
chr4	StringTie	exon	48991454	48991574	1000	+	.	gene_id "MSTRG.134834"; transcript_id "MSTRG.134834.28"; exon_number "3";
chr4	StringTie	exon	48991936	48992090	1000	+	.	gene_id "MSTRG.134834"; transcript_id "MSTRG.134834.28"; exon_number "4";
chr4	StringTie	exon	48994619	48994820	1000	+	.	gene_id "MSTRG.134834"; transcript_id "MSTRG.134834.28"; exon_number "5";
chr4	StringTie	exon	48998460	48998548	1000	+	.	gene_id "MSTRG.134834"; transcript_id "MSTRG.134834.28"; exon_number "6";
chr4	StringTie	exon	49007201	49007326	1000	+	.	gene_id "MSTRG.134834"; transcript_id "MSTRG.134834.28"; exon_number "7";
chr4	StringTie	exon	49017249	49017328	1000	+	.	gene_id "MSTRG.134834"; transcript_id "MSTRG.134834.28"; exon_number "8";
chr4	StringTie	exon	49028629	49028734	1000	+	.	gene_id "MSTRG.134834"; transcript_id "MSTRG.134834.28"; exon_number "9";
chr4	StringTie	exon	49030825	49030945	1000	+	.	gene_id "MSTRG.134834"; transcript_id "MSTRG.134834.28"; exon_number "10";
chr4	StringTie	exon	49032566	49032715	1000	+	.	gene_id "MSTRG.134834"; transcript_id "MSTRG.134834.28"; exon_number "11";
chr4	StringTie	exon	49038036	49038180	1000	+	.	gene_id "MSTRG.134834"; transcript_id "MSTRG.134834.28"; exon_number "12";
chr4	StringTie	exon	49044786	49044847	1000	+	.	gene_id "MSTRG.134834"; transcript_id "MSTRG.134834.28"; exon_number "13";
chr4	StringTie	exon	49050694	49050849	1000	+	.	gene_id "MSTRG.134834"; transcript_id "MSTRG.134834.28"; exon_number "14";
chr4	StringTie	exon	49057248	49057366	1000	+	.	gene_id "MSTRG.134834"; transcript_id "MSTRG.134834.28"; exon_number "15";
chr4	StringTie	exon	49061812	49062079	1000	+	.	gene_id "MSTRG.134834"; transcript_id "MSTRG.134834.28"; exon_number "16";
chr4	StringTie	transcript	48986181	49062196	1000	+	.	gene_id "MSTRG.134834"; transcript_id "MSTRG.134834.29";
chr4	StringTie	exon	48986181	48987072	1000	+	.	gene_id "MSTRG.134834"; transcript_id "MSTRG.134834.29"; exon_number "1";
chr4	StringTie	exon	48988477	48988668	1000	+	.	gene_id "MSTRG.134834"; transcript_id "MSTRG.134834.29"; exon_number "2";
chr4	StringTie	exon	48991454	48991574	1000	+	.	gene_id "MSTRG.134834"; transcript_id "MSTRG.134834.29"; exon_number "3";
chr4	StringTie	exon	48991936	48992090	1000	+	.	gene_id "MSTRG.134834"; transcript_id "MSTRG.134834.29"; exon_number "4";
chr4	StringTie	exon	48994619	48994820	1000	+	.	gene_id "MSTRG.134834"; transcript_id "MSTRG.134834.29"; exon_number "5";
chr4	StringTie	exon	48998460	48998548	1000	+	.	gene_id "MSTRG.134834"; transcript_id "MSTRG.134834.29"; exon_number "6";
chr4	StringTie	exon	49003735	49003992	1000	+	.	gene_id "MSTRG.134834"; transcript_id "MSTRG.134834.29"; exon_number "7";
chr4	StringTie	exon	49007201	49007326	1000	+	.	gene_id "MSTRG.134834"; transcript_id "MSTRG.134834.29"; exon_number "8";
chr4	StringTie	exon	49017249	49017328	1000	+	.	gene_id "MSTRG.134834"; transcript_id "MSTRG.134834.29"; exon_number "9";
chr4	StringTie	exon	49028629	49028734	1000	+	.	gene_id "MSTRG.134834"; transcript_id "MSTRG.134834.29"; exon_number "10";
chr4	StringTie	exon	49030825	49030960	1000	+	.	gene_id "MSTRG.134834"; transcript_id "MSTRG.134834.29"; exon_number "11";
chr4	StringTie	exon	49032566	49032772	1000	+	.	gene_id "MSTRG.134834"; transcript_id "MSTRG.134834.29"; exon_number "12";
chr4	StringTie	exon	49038036	49038180	1000	+	.	gene_id "MSTRG.134834"; transcript_id "MSTRG.134834.29"; exon_number "13";
chr4	StringTie	exon	49044786	49044847	1000	+	.	gene_id "MSTRG.134834"; transcript_id "MSTRG.134834.29"; exon_number "14";
chr4	StringTie	exon	49050694	49050849	1000	+	.	gene_id "MSTRG.134834"; transcript_id "MSTRG.134834.29"; exon_number "15";
chr4	StringTie	exon	49057248	49057366	1000	+	.	gene_id "MSTRG.134834"; transcript_id "MSTRG.134834.29"; exon_number "16";
chr4	StringTie	exon	49061812	49062196	1000	+	.	gene_id "MSTRG.134834"; transcript_id "MSTRG.134834.29"; exon_number "17";
chr4	StringTie	transcript	48984013	49062079	1000	+	.	gene_id "MSTRG.134834"; transcript_id "MSTRG.134834.3";
chr4	StringTie	exon	48984013	48987072	1000	+	.	gene_id "MSTRG.134834"; transcript_id "MSTRG.134834.3"; exon_number "1";
chr4	StringTie	exon	48988477	48988668	1000	+	.	gene_id "MSTRG.134834"; transcript_id "MSTRG.134834.3"; exon_number "2";
chr4	StringTie	exon	48991454	48991574	1000	+	.	gene_id "MSTRG.134834"; transcript_id "MSTRG.134834.3"; exon_number "3";
chr4	StringTie	exon	48991936	48992090	1000	+	.	gene_id "MSTRG.134834"; transcript_id "MSTRG.134834.3"; exon_number "4";
chr4	StringTie	exon	48994619	48994820	1000	+	.	gene_id "MSTRG.134834"; transcript_id "MSTRG.134834.3"; exon_number "5";
chr4	StringTie	exon	48998462	48998548	1000	+	.	gene_id "MSTRG.134834"; transcript_id "MSTRG.134834.3"; exon_number "6";
chr4	StringTie	exon	49001378	49001442	1000	+	.	gene_id "MSTRG.134834"; transcript_id "MSTRG.134834.3"; exon_number "7";
chr4	StringTie	exon	49003735	49003992	1000	+	.	gene_id "MSTRG.134834"; transcript_id "MSTRG.134834.3"; exon_number "8";
chr4	StringTie	exon	49007201	49007326	1000	+	.	gene_id "MSTRG.134834"; transcript_id "MSTRG.134834.3"; exon_number "9";
chr4	StringTie	exon	49017249	49017328	1000	+	.	gene_id "MSTRG.134834"; transcript_id "MSTRG.134834.3"; exon_number "10";
chr4	StringTie	exon	49028629	49028734	1000	+	.	gene_id "MSTRG.134834"; transcript_id "MSTRG.134834.3"; exon_number "11";
chr4	StringTie	exon	49030825	49030960	1000	+	.	gene_id "MSTRG.134834"; transcript_id "MSTRG.134834.3"; exon_number "12";
chr4	StringTie	exon	49032566	49033755	1000	+	.	gene_id "MSTRG.134834"; transcript_id "MSTRG.134834.3"; exon_number "13";
chr4	StringTie	exon	49038036	49038180	1000	+	.	gene_id "MSTRG.134834"; transcript_id "MSTRG.134834.3"; exon_number "14";
chr4	StringTie	exon	49044786	49044847	1000	+	.	gene_id "MSTRG.134834"; transcript_id "MSTRG.134834.3"; exon_number "15";
chr4	StringTie	exon	49050694	49050849	1000	+	.	gene_id "MSTRG.134834"; transcript_id "MSTRG.134834.3"; exon_number "16";
chr4	StringTie	exon	49061812	49062079	1000	+	.	gene_id "MSTRG.134834"; transcript_id "MSTRG.134834.3"; exon_number "17";
chr4	StringTie	transcript	48986181	49062129	1000	+	.	gene_id "MSTRG.134834"; transcript_id "MSTRG.134834.30";
chr4	StringTie	exon	48986181	48986472	1000	+	.	gene_id "MSTRG.134834"; transcript_id "MSTRG.134834.30"; exon_number "1";
chr4	StringTie	exon	48988477	48988668	1000	+	.	gene_id "MSTRG.134834"; transcript_id "MSTRG.134834.30"; exon_number "2";
chr4	StringTie	exon	48991454	48991574	1000	+	.	gene_id "MSTRG.134834"; transcript_id "MSTRG.134834.30"; exon_number "3";
chr4	StringTie	exon	48991936	48992090	1000	+	.	gene_id "MSTRG.134834"; transcript_id "MSTRG.134834.30"; exon_number "4";
chr4	StringTie	exon	48994619	48994820	1000	+	.	gene_id "MSTRG.134834"; transcript_id "MSTRG.134834.30"; exon_number "5";
chr4	StringTie	exon	48998460	48998548	1000	+	.	gene_id "MSTRG.134834"; transcript_id "MSTRG.134834.30"; exon_number "6";
chr4	StringTie	exon	49007201	49007326	1000	+	.	gene_id "MSTRG.134834"; transcript_id "MSTRG.134834.30"; exon_number "7";
chr4	StringTie	exon	49017249	49017328	1000	+	.	gene_id "MSTRG.134834"; transcript_id "MSTRG.134834.30"; exon_number "8";
chr4	StringTie	exon	49028629	49028734	1000	+	.	gene_id "MSTRG.134834"; transcript_id "MSTRG.134834.30"; exon_number "9";
chr4	StringTie	exon	49030825	49030960	1000	+	.	gene_id "MSTRG.134834"; transcript_id "MSTRG.134834.30"; exon_number "10";
chr4	StringTie	exon	49032566	49032715	1000	+	.	gene_id "MSTRG.134834"; transcript_id "MSTRG.134834.30"; exon_number "11";
chr4	StringTie	exon	49038036	49038180	1000	+	.	gene_id "MSTRG.134834"; transcript_id "MSTRG.134834.30"; exon_number "12";
chr4	StringTie	exon	49044786	49044847	1000	+	.	gene_id "MSTRG.134834"; transcript_id "MSTRG.134834.30"; exon_number "13";
chr4	StringTie	exon	49050694	49050849	1000	+	.	gene_id "MSTRG.134834"; transcript_id "MSTRG.134834.30"; exon_number "14";
chr4	StringTie	exon	49057248	49057366	1000	+	.	gene_id "MSTRG.134834"; transcript_id "MSTRG.134834.30"; exon_number "15";
chr4	StringTie	exon	49061812	49062129	1000	+	.	gene_id "MSTRG.134834"; transcript_id "MSTRG.134834.30"; exon_number "16";
chr4	StringTie	transcript	48986181	49062144	1000	+	.	gene_id "MSTRG.134834"; transcript_id "MSTRG.134834.31";
chr4	StringTie	exon	48986181	48987072	1000	+	.	gene_id "MSTRG.134834"; transcript_id "MSTRG.134834.31"; exon_number "1";
chr4	StringTie	exon	48988477	48988668	1000	+	.	gene_id "MSTRG.134834"; transcript_id "MSTRG.134834.31"; exon_number "2";
chr4	StringTie	exon	48991454	48991574	1000	+	.	gene_id "MSTRG.134834"; transcript_id "MSTRG.134834.31"; exon_number "3";
chr4	StringTie	exon	48991936	48992090	1000	+	.	gene_id "MSTRG.134834"; transcript_id "MSTRG.134834.31"; exon_number "4";
chr4	StringTie	exon	48994619	48994820	1000	+	.	gene_id "MSTRG.134834"; transcript_id "MSTRG.134834.31"; exon_number "5";
chr4	StringTie	exon	48998460	48998548	1000	+	.	gene_id "MSTRG.134834"; transcript_id "MSTRG.134834.31"; exon_number "6";
chr4	StringTie	exon	49003735	49003992	1000	+	.	gene_id "MSTRG.134834"; transcript_id "MSTRG.134834.31"; exon_number "7";
chr4	StringTie	exon	49007201	49007326	1000	+	.	gene_id "MSTRG.134834"; transcript_id "MSTRG.134834.31"; exon_number "8";
chr4	StringTie	exon	49017249	49017328	1000	+	.	gene_id "MSTRG.134834"; transcript_id "MSTRG.134834.31"; exon_number "9";
chr4	StringTie	exon	49028629	49028734	1000	+	.	gene_id "MSTRG.134834"; transcript_id "MSTRG.134834.31"; exon_number "10";
chr4	StringTie	exon	49030825	49030960	1000	+	.	gene_id "MSTRG.134834"; transcript_id "MSTRG.134834.31"; exon_number "11";
chr4	StringTie	exon	49032566	49032715	1000	+	.	gene_id "MSTRG.134834"; transcript_id "MSTRG.134834.31"; exon_number "12";
chr4	StringTie	exon	49033276	49033755	1000	+	.	gene_id "MSTRG.134834"; transcript_id "MSTRG.134834.31"; exon_number "13";
chr4	StringTie	exon	49038036	49038180	1000	+	.	gene_id "MSTRG.134834"; transcript_id "MSTRG.134834.31"; exon_number "14";
chr4	StringTie	exon	49044786	49044847	1000	+	.	gene_id "MSTRG.134834"; transcript_id "MSTRG.134834.31"; exon_number "15";
chr4	StringTie	exon	49050694	49050849	1000	+	.	gene_id "MSTRG.134834"; transcript_id "MSTRG.134834.31"; exon_number "16";
chr4	StringTie	exon	49057248	49057366	1000	+	.	gene_id "MSTRG.134834"; transcript_id "MSTRG.134834.31"; exon_number "17";
chr4	StringTie	exon	49061812	49062144	1000	+	.	gene_id "MSTRG.134834"; transcript_id "MSTRG.134834.31"; exon_number "18";
chr4	StringTie	transcript	48986181	49062161	1000	+	.	gene_id "MSTRG.134834"; transcript_id "MSTRG.134834.32";
chr4	StringTie	exon	48986181	48987072	1000	+	.	gene_id "MSTRG.134834"; transcript_id "MSTRG.134834.32"; exon_number "1";
chr4	StringTie	exon	48988477	48988668	1000	+	.	gene_id "MSTRG.134834"; transcript_id "MSTRG.134834.32"; exon_number "2";
chr4	StringTie	exon	48991454	48991574	1000	+	.	gene_id "MSTRG.134834"; transcript_id "MSTRG.134834.32"; exon_number "3";
chr4	StringTie	exon	48991936	48992090	1000	+	.	gene_id "MSTRG.134834"; transcript_id "MSTRG.134834.32"; exon_number "4";
chr4	StringTie	exon	48992986	48993045	1000	+	.	gene_id "MSTRG.134834"; transcript_id "MSTRG.134834.32"; exon_number "5";
chr4	StringTie	exon	48994619	48994820	1000	+	.	gene_id "MSTRG.134834"; transcript_id "MSTRG.134834.32"; exon_number "6";
chr4	StringTie	exon	48998460	48998548	1000	+	.	gene_id "MSTRG.134834"; transcript_id "MSTRG.134834.32"; exon_number "7";
chr4	StringTie	exon	49001378	49001442	1000	+	.	gene_id "MSTRG.134834"; transcript_id "MSTRG.134834.32"; exon_number "8";
chr4	StringTie	exon	49003735	49003992	1000	+	.	gene_id "MSTRG.134834"; transcript_id "MSTRG.134834.32"; exon_number "9";
chr4	StringTie	exon	49007201	49007326	1000	+	.	gene_id "MSTRG.134834"; transcript_id "MSTRG.134834.32"; exon_number "10";
chr4	StringTie	exon	49017249	49017328	1000	+	.	gene_id "MSTRG.134834"; transcript_id "MSTRG.134834.32"; exon_number "11";
chr4	StringTie	exon	49028629	49028734	1000	+	.	gene_id "MSTRG.134834"; transcript_id "MSTRG.134834.32"; exon_number "12";
chr4	StringTie	exon	49030825	49030960	1000	+	.	gene_id "MSTRG.134834"; transcript_id "MSTRG.134834.32"; exon_number "13";
chr4	StringTie	exon	49032566	49032715	1000	+	.	gene_id "MSTRG.134834"; transcript_id "MSTRG.134834.32"; exon_number "14";
chr4	StringTie	exon	49038036	49038180	1000	+	.	gene_id "MSTRG.134834"; transcript_id "MSTRG.134834.32"; exon_number "15";
chr4	StringTie	exon	49044786	49044847	1000	+	.	gene_id "MSTRG.134834"; transcript_id "MSTRG.134834.32"; exon_number "16";
chr4	StringTie	exon	49050694	49050849	1000	+	.	gene_id "MSTRG.134834"; transcript_id "MSTRG.134834.32"; exon_number "17";
chr4	StringTie	exon	49057248	49057366	1000	+	.	gene_id "MSTRG.134834"; transcript_id "MSTRG.134834.32"; exon_number "18";
chr4	StringTie	exon	49061812	49062161	1000	+	.	gene_id "MSTRG.134834"; transcript_id "MSTRG.134834.32"; exon_number "19";
chr4	StringTie	transcript	48986186	49062093	1000	+	.	gene_id "MSTRG.134834"; transcript_id "MSTRG.134834.33";
chr4	StringTie	exon	48986186	48987072	1000	+	.	gene_id "MSTRG.134834"; transcript_id "MSTRG.134834.33"; exon_number "1";
chr4	StringTie	exon	48988477	48988668	1000	+	.	gene_id "MSTRG.134834"; transcript_id "MSTRG.134834.33"; exon_number "2";
chr4	StringTie	exon	48991454	48991574	1000	+	.	gene_id "MSTRG.134834"; transcript_id "MSTRG.134834.33"; exon_number "3";
chr4	StringTie	exon	48991936	48992090	1000	+	.	gene_id "MSTRG.134834"; transcript_id "MSTRG.134834.33"; exon_number "4";
chr4	StringTie	exon	48994619	48994820	1000	+	.	gene_id "MSTRG.134834"; transcript_id "MSTRG.134834.33"; exon_number "5";
chr4	StringTie	exon	48998460	48998548	1000	+	.	gene_id "MSTRG.134834"; transcript_id "MSTRG.134834.33"; exon_number "6";
chr4	StringTie	exon	49007201	49007326	1000	+	.	gene_id "MSTRG.134834"; transcript_id "MSTRG.134834.33"; exon_number "7";
chr4	StringTie	exon	49017249	49017328	1000	+	.	gene_id "MSTRG.134834"; transcript_id "MSTRG.134834.33"; exon_number "8";
chr4	StringTie	exon	49028629	49028734	1000	+	.	gene_id "MSTRG.134834"; transcript_id "MSTRG.134834.33"; exon_number "9";
chr4	StringTie	exon	49030825	49030960	1000	+	.	gene_id "MSTRG.134834"; transcript_id "MSTRG.134834.33"; exon_number "10";
chr4	StringTie	exon	49032566	49032715	1000	+	.	gene_id "MSTRG.134834"; transcript_id "MSTRG.134834.33"; exon_number "11";
chr4	StringTie	exon	49038036	49038180	1000	+	.	gene_id "MSTRG.134834"; transcript_id "MSTRG.134834.33"; exon_number "12";
chr4	StringTie	exon	49044786	49044847	1000	+	.	gene_id "MSTRG.134834"; transcript_id "MSTRG.134834.33"; exon_number "13";
chr4	StringTie	exon	49050694	49050849	1000	+	.	gene_id "MSTRG.134834"; transcript_id "MSTRG.134834.33"; exon_number "14";
chr4	StringTie	exon	49056733	49056773	1000	+	.	gene_id "MSTRG.134834"; transcript_id "MSTRG.134834.33"; exon_number "15";
chr4	StringTie	exon	49061812	49062093	1000	+	.	gene_id "MSTRG.134834"; transcript_id "MSTRG.134834.33"; exon_number "16";
chr4	StringTie	transcript	48986191	49062164	1000	+	.	gene_id "MSTRG.134834"; transcript_id "MSTRG.134834.34";
chr4	StringTie	exon	48986191	48987072	1000	+	.	gene_id "MSTRG.134834"; transcript_id "MSTRG.134834.34"; exon_number "1";
chr4	StringTie	exon	48988477	48988668	1000	+	.	gene_id "MSTRG.134834"; transcript_id "MSTRG.134834.34"; exon_number "2";
chr4	StringTie	exon	48991454	48991574	1000	+	.	gene_id "MSTRG.134834"; transcript_id "MSTRG.134834.34"; exon_number "3";
chr4	StringTie	exon	48991936	48992090	1000	+	.	gene_id "MSTRG.134834"; transcript_id "MSTRG.134834.34"; exon_number "4";
chr4	StringTie	exon	48994619	48994820	1000	+	.	gene_id "MSTRG.134834"; transcript_id "MSTRG.134834.34"; exon_number "5";
chr4	StringTie	exon	48998460	48998548	1000	+	.	gene_id "MSTRG.134834"; transcript_id "MSTRG.134834.34"; exon_number "6";
chr4	StringTie	exon	49003735	49003992	1000	+	.	gene_id "MSTRG.134834"; transcript_id "MSTRG.134834.34"; exon_number "7";
chr4	StringTie	exon	49007201	49007326	1000	+	.	gene_id "MSTRG.134834"; transcript_id "MSTRG.134834.34"; exon_number "8";
chr4	StringTie	exon	49017249	49017328	1000	+	.	gene_id "MSTRG.134834"; transcript_id "MSTRG.134834.34"; exon_number "9";
chr4	StringTie	exon	49028629	49028734	1000	+	.	gene_id "MSTRG.134834"; transcript_id "MSTRG.134834.34"; exon_number "10";
chr4	StringTie	exon	49030825	49030960	1000	+	.	gene_id "MSTRG.134834"; transcript_id "MSTRG.134834.34"; exon_number "11";
chr4	StringTie	exon	49032566	49032715	1000	+	.	gene_id "MSTRG.134834"; transcript_id "MSTRG.134834.34"; exon_number "12";
chr4	StringTie	exon	49033276	49033755	1000	+	.	gene_id "MSTRG.134834"; transcript_id "MSTRG.134834.34"; exon_number "13";
chr4	StringTie	exon	49038036	49038180	1000	+	.	gene_id "MSTRG.134834"; transcript_id "MSTRG.134834.34"; exon_number "14";
chr4	StringTie	exon	49044786	49044847	1000	+	.	gene_id "MSTRG.134834"; transcript_id "MSTRG.134834.34"; exon_number "15";
chr4	StringTie	exon	49050694	49050849	1000	+	.	gene_id "MSTRG.134834"; transcript_id "MSTRG.134834.34"; exon_number "16";
chr4	StringTie	exon	49061812	49062164	1000	+	.	gene_id "MSTRG.134834"; transcript_id "MSTRG.134834.34"; exon_number "17";
chr4	StringTie	transcript	48986191	49062079	1000	+	.	gene_id "MSTRG.134834"; transcript_id "MSTRG.134834.35";
chr4	StringTie	exon	48986191	48986564	1000	+	.	gene_id "MSTRG.134834"; transcript_id "MSTRG.134834.35"; exon_number "1";
chr4	StringTie	exon	48988477	48988668	1000	+	.	gene_id "MSTRG.134834"; transcript_id "MSTRG.134834.35"; exon_number "2";
chr4	StringTie	exon	48991454	48991574	1000	+	.	gene_id "MSTRG.134834"; transcript_id "MSTRG.134834.35"; exon_number "3";
chr4	StringTie	exon	48991936	48992090	1000	+	.	gene_id "MSTRG.134834"; transcript_id "MSTRG.134834.35"; exon_number "4";
chr4	StringTie	exon	48992986	48993045	1000	+	.	gene_id "MSTRG.134834"; transcript_id "MSTRG.134834.35"; exon_number "5";
chr4	StringTie	exon	48994619	48994820	1000	+	.	gene_id "MSTRG.134834"; transcript_id "MSTRG.134834.35"; exon_number "6";
chr4	StringTie	exon	48998460	48998548	1000	+	.	gene_id "MSTRG.134834"; transcript_id "MSTRG.134834.35"; exon_number "7";
chr4	StringTie	exon	49007201	49007326	1000	+	.	gene_id "MSTRG.134834"; transcript_id "MSTRG.134834.35"; exon_number "8";
chr4	StringTie	exon	49017249	49017328	1000	+	.	gene_id "MSTRG.134834"; transcript_id "MSTRG.134834.35"; exon_number "9";
chr4	StringTie	exon	49028629	49028734	1000	+	.	gene_id "MSTRG.134834"; transcript_id "MSTRG.134834.35"; exon_number "10";
chr4	StringTie	exon	49030825	49030960	1000	+	.	gene_id "MSTRG.134834"; transcript_id "MSTRG.134834.35"; exon_number "11";
chr4	StringTie	exon	49032566	49032715	1000	+	.	gene_id "MSTRG.134834"; transcript_id "MSTRG.134834.35"; exon_number "12";
chr4	StringTie	exon	49033276	49033755	1000	+	.	gene_id "MSTRG.134834"; transcript_id "MSTRG.134834.35"; exon_number "13";
chr4	StringTie	exon	49038036	49038180	1000	+	.	gene_id "MSTRG.134834"; transcript_id "MSTRG.134834.35"; exon_number "14";
chr4	StringTie	exon	49044786	49044847	1000	+	.	gene_id "MSTRG.134834"; transcript_id "MSTRG.134834.35"; exon_number "15";
chr4	StringTie	exon	49050694	49050849	1000	+	.	gene_id "MSTRG.134834"; transcript_id "MSTRG.134834.35"; exon_number "16";
chr4	StringTie	exon	49057248	49057366	1000	+	.	gene_id "MSTRG.134834"; transcript_id "MSTRG.134834.35"; exon_number "17";
chr4	StringTie	exon	49061812	49062079	1000	+	.	gene_id "MSTRG.134834"; transcript_id "MSTRG.134834.35"; exon_number "18";
chr4	StringTie	transcript	48986234	49062078	1000	+	.	gene_id "MSTRG.134834"; transcript_id "MSTRG.134834.36";
chr4	StringTie	exon	48986234	48986564	1000	+	.	gene_id "MSTRG.134834"; transcript_id "MSTRG.134834.36"; exon_number "1";
chr4	StringTie	exon	48988477	48988668	1000	+	.	gene_id "MSTRG.134834"; transcript_id "MSTRG.134834.36"; exon_number "2";
chr4	StringTie	exon	48991454	48991574	1000	+	.	gene_id "MSTRG.134834"; transcript_id "MSTRG.134834.36"; exon_number "3";
chr4	StringTie	exon	48991936	48992090	1000	+	.	gene_id "MSTRG.134834"; transcript_id "MSTRG.134834.36"; exon_number "4";
chr4	StringTie	exon	48994619	48994820	1000	+	.	gene_id "MSTRG.134834"; transcript_id "MSTRG.134834.36"; exon_number "5";
chr4	StringTie	exon	48998460	48998548	1000	+	.	gene_id "MSTRG.134834"; transcript_id "MSTRG.134834.36"; exon_number "6";
chr4	StringTie	exon	49007201	49007326	1000	+	.	gene_id "MSTRG.134834"; transcript_id "MSTRG.134834.36"; exon_number "7";
chr4	StringTie	exon	49017249	49017328	1000	+	.	gene_id "MSTRG.134834"; transcript_id "MSTRG.134834.36"; exon_number "8";
chr4	StringTie	exon	49028629	49028734	1000	+	.	gene_id "MSTRG.134834"; transcript_id "MSTRG.134834.36"; exon_number "9";
chr4	StringTie	exon	49030825	49030945	1000	+	.	gene_id "MSTRG.134834"; transcript_id "MSTRG.134834.36"; exon_number "10";
chr4	StringTie	exon	49032566	49032772	1000	+	.	gene_id "MSTRG.134834"; transcript_id "MSTRG.134834.36"; exon_number "11";
chr4	StringTie	exon	49038036	49038180	1000	+	.	gene_id "MSTRG.134834"; transcript_id "MSTRG.134834.36"; exon_number "12";
chr4	StringTie	exon	49044786	49044847	1000	+	.	gene_id "MSTRG.134834"; transcript_id "MSTRG.134834.36"; exon_number "13";
chr4	StringTie	exon	49050694	49050849	1000	+	.	gene_id "MSTRG.134834"; transcript_id "MSTRG.134834.36"; exon_number "14";
chr4	StringTie	exon	49061812	49062078	1000	+	.	gene_id "MSTRG.134834"; transcript_id "MSTRG.134834.36"; exon_number "15";
chr4	StringTie	transcript	48986235	49062173	1000	+	.	gene_id "MSTRG.134834"; transcript_id "MSTRG.134834.37";
chr4	StringTie	exon	48986235	48986472	1000	+	.	gene_id "MSTRG.134834"; transcript_id "MSTRG.134834.37"; exon_number "1";
chr4	StringTie	exon	48988477	48988668	1000	+	.	gene_id "MSTRG.134834"; transcript_id "MSTRG.134834.37"; exon_number "2";
chr4	StringTie	exon	48991454	48991574	1000	+	.	gene_id "MSTRG.134834"; transcript_id "MSTRG.134834.37"; exon_number "3";
chr4	StringTie	exon	48991936	48992090	1000	+	.	gene_id "MSTRG.134834"; transcript_id "MSTRG.134834.37"; exon_number "4";
chr4	StringTie	exon	48994619	48994820	1000	+	.	gene_id "MSTRG.134834"; transcript_id "MSTRG.134834.37"; exon_number "5";
chr4	StringTie	exon	49003735	49003992	1000	+	.	gene_id "MSTRG.134834"; transcript_id "MSTRG.134834.37"; exon_number "6";
chr4	StringTie	exon	49007201	49007326	1000	+	.	gene_id "MSTRG.134834"; transcript_id "MSTRG.134834.37"; exon_number "7";
chr4	StringTie	exon	49017249	49017328	1000	+	.	gene_id "MSTRG.134834"; transcript_id "MSTRG.134834.37"; exon_number "8";
chr4	StringTie	exon	49028629	49028734	1000	+	.	gene_id "MSTRG.134834"; transcript_id "MSTRG.134834.37"; exon_number "9";
chr4	StringTie	exon	49030825	49030960	1000	+	.	gene_id "MSTRG.134834"; transcript_id "MSTRG.134834.37"; exon_number "10";
chr4	StringTie	exon	49032566	49032715	1000	+	.	gene_id "MSTRG.134834"; transcript_id "MSTRG.134834.37"; exon_number "11";
chr4	StringTie	exon	49038036	49038180	1000	+	.	gene_id "MSTRG.134834"; transcript_id "MSTRG.134834.37"; exon_number "12";
chr4	StringTie	exon	49044786	49044847	1000	+	.	gene_id "MSTRG.134834"; transcript_id "MSTRG.134834.37"; exon_number "13";
chr4	StringTie	exon	49050694	49050849	1000	+	.	gene_id "MSTRG.134834"; transcript_id "MSTRG.134834.37"; exon_number "14";
chr4	StringTie	exon	49057248	49057366	1000	+	.	gene_id "MSTRG.134834"; transcript_id "MSTRG.134834.37"; exon_number "15";
chr4	StringTie	exon	49061812	49062173	1000	+	.	gene_id "MSTRG.134834"; transcript_id "MSTRG.134834.37"; exon_number "16";
chr4	StringTie	transcript	48986241	49062093	1000	+	.	gene_id "MSTRG.134834"; transcript_id "MSTRG.134834.38";
chr4	StringTie	exon	48986241	48986472	1000	+	.	gene_id "MSTRG.134834"; transcript_id "MSTRG.134834.38"; exon_number "1";
chr4	StringTie	exon	48988477	48988668	1000	+	.	gene_id "MSTRG.134834"; transcript_id "MSTRG.134834.38"; exon_number "2";
chr4	StringTie	exon	48991454	48991574	1000	+	.	gene_id "MSTRG.134834"; transcript_id "MSTRG.134834.38"; exon_number "3";
chr4	StringTie	exon	48991936	48992090	1000	+	.	gene_id "MSTRG.134834"; transcript_id "MSTRG.134834.38"; exon_number "4";
chr4	StringTie	exon	48994619	48994820	1000	+	.	gene_id "MSTRG.134834"; transcript_id "MSTRG.134834.38"; exon_number "5";
chr4	StringTie	exon	48998460	48998548	1000	+	.	gene_id "MSTRG.134834"; transcript_id "MSTRG.134834.38"; exon_number "6";
chr4	StringTie	exon	49007201	49007326	1000	+	.	gene_id "MSTRG.134834"; transcript_id "MSTRG.134834.38"; exon_number "7";
chr4	StringTie	exon	49017249	49017328	1000	+	.	gene_id "MSTRG.134834"; transcript_id "MSTRG.134834.38"; exon_number "8";
chr4	StringTie	exon	49028629	49028734	1000	+	.	gene_id "MSTRG.134834"; transcript_id "MSTRG.134834.38"; exon_number "9";
chr4	StringTie	exon	49030825	49030945	1000	+	.	gene_id "MSTRG.134834"; transcript_id "MSTRG.134834.38"; exon_number "10";
chr4	StringTie	exon	49032566	49032772	1000	+	.	gene_id "MSTRG.134834"; transcript_id "MSTRG.134834.38"; exon_number "11";
chr4	StringTie	exon	49038036	49038180	1000	+	.	gene_id "MSTRG.134834"; transcript_id "MSTRG.134834.38"; exon_number "12";
chr4	StringTie	exon	49044786	49044847	1000	+	.	gene_id "MSTRG.134834"; transcript_id "MSTRG.134834.38"; exon_number "13";
chr4	StringTie	exon	49050694	49050849	1000	+	.	gene_id "MSTRG.134834"; transcript_id "MSTRG.134834.38"; exon_number "14";
chr4	StringTie	exon	49061812	49062093	1000	+	.	gene_id "MSTRG.134834"; transcript_id "MSTRG.134834.38"; exon_number "15";
chr4	StringTie	transcript	48984042	49062174	1000	+	.	gene_id "MSTRG.134834"; transcript_id "MSTRG.134834.4";
chr4	StringTie	exon	48984042	48987072	1000	+	.	gene_id "MSTRG.134834"; transcript_id "MSTRG.134834.4"; exon_number "1";
chr4	StringTie	exon	48988477	48988668	1000	+	.	gene_id "MSTRG.134834"; transcript_id "MSTRG.134834.4"; exon_number "2";
chr4	StringTie	exon	48991454	48991574	1000	+	.	gene_id "MSTRG.134834"; transcript_id "MSTRG.134834.4"; exon_number "3";
chr4	StringTie	exon	48991936	48992090	1000	+	.	gene_id "MSTRG.134834"; transcript_id "MSTRG.134834.4"; exon_number "4";
chr4	StringTie	exon	48994619	48994820	1000	+	.	gene_id "MSTRG.134834"; transcript_id "MSTRG.134834.4"; exon_number "5";
chr4	StringTie	exon	48998460	48998548	1000	+	.	gene_id "MSTRG.134834"; transcript_id "MSTRG.134834.4"; exon_number "6";
chr4	StringTie	exon	49003735	49003992	1000	+	.	gene_id "MSTRG.134834"; transcript_id "MSTRG.134834.4"; exon_number "7";
chr4	StringTie	exon	49007201	49007326	1000	+	.	gene_id "MSTRG.134834"; transcript_id "MSTRG.134834.4"; exon_number "8";
chr4	StringTie	exon	49017249	49017328	1000	+	.	gene_id "MSTRG.134834"; transcript_id "MSTRG.134834.4"; exon_number "9";
chr4	StringTie	exon	49028629	49028734	1000	+	.	gene_id "MSTRG.134834"; transcript_id "MSTRG.134834.4"; exon_number "10";
chr4	StringTie	exon	49030825	49030960	1000	+	.	gene_id "MSTRG.134834"; transcript_id "MSTRG.134834.4"; exon_number "11";
chr4	StringTie	exon	49032566	49032715	1000	+	.	gene_id "MSTRG.134834"; transcript_id "MSTRG.134834.4"; exon_number "12";
chr4	StringTie	exon	49038036	49038180	1000	+	.	gene_id "MSTRG.134834"; transcript_id "MSTRG.134834.4"; exon_number "13";
chr4	StringTie	exon	49044786	49044847	1000	+	.	gene_id "MSTRG.134834"; transcript_id "MSTRG.134834.4"; exon_number "14";
chr4	StringTie	exon	49050694	49050849	1000	+	.	gene_id "MSTRG.134834"; transcript_id "MSTRG.134834.4"; exon_number "15";
chr4	StringTie	exon	49061812	49062174	1000	+	.	gene_id "MSTRG.134834"; transcript_id "MSTRG.134834.4"; exon_number "16";
chr4	StringTie	transcript	48986259	49062088	1000	+	.	gene_id "MSTRG.134834"; transcript_id "MSTRG.134834.40";
chr4	StringTie	exon	48986259	48986472	1000	+	.	gene_id "MSTRG.134834"; transcript_id "MSTRG.134834.40"; exon_number "1";
chr4	StringTie	exon	48988477	48988668	1000	+	.	gene_id "MSTRG.134834"; transcript_id "MSTRG.134834.40"; exon_number "2";
chr4	StringTie	exon	48991454	48991574	1000	+	.	gene_id "MSTRG.134834"; transcript_id "MSTRG.134834.40"; exon_number "3";
chr4	StringTie	exon	48994619	48994820	1000	+	.	gene_id "MSTRG.134834"; transcript_id "MSTRG.134834.40"; exon_number "4";
chr4	StringTie	exon	48998460	48998548	1000	+	.	gene_id "MSTRG.134834"; transcript_id "MSTRG.134834.40"; exon_number "5";
chr4	StringTie	exon	49003735	49003992	1000	+	.	gene_id "MSTRG.134834"; transcript_id "MSTRG.134834.40"; exon_number "6";
chr4	StringTie	exon	49007201	49007326	1000	+	.	gene_id "MSTRG.134834"; transcript_id "MSTRG.134834.40"; exon_number "7";
chr4	StringTie	exon	49017249	49017328	1000	+	.	gene_id "MSTRG.134834"; transcript_id "MSTRG.134834.40"; exon_number "8";
chr4	StringTie	exon	49028629	49028734	1000	+	.	gene_id "MSTRG.134834"; transcript_id "MSTRG.134834.40"; exon_number "9";
chr4	StringTie	exon	49030825	49030960	1000	+	.	gene_id "MSTRG.134834"; transcript_id "MSTRG.134834.40"; exon_number "10";
chr4	StringTie	exon	49032566	49032715	1000	+	.	gene_id "MSTRG.134834"; transcript_id "MSTRG.134834.40"; exon_number "11";
chr4	StringTie	exon	49038036	49038180	1000	+	.	gene_id "MSTRG.134834"; transcript_id "MSTRG.134834.40"; exon_number "12";
chr4	StringTie	exon	49044786	49044847	1000	+	.	gene_id "MSTRG.134834"; transcript_id "MSTRG.134834.40"; exon_number "13";
chr4	StringTie	exon	49050694	49050849	1000	+	.	gene_id "MSTRG.134834"; transcript_id "MSTRG.134834.40"; exon_number "14";
chr4	StringTie	exon	49061812	49062088	1000	+	.	gene_id "MSTRG.134834"; transcript_id "MSTRG.134834.40"; exon_number "15";
chr4	StringTie	transcript	48986262	49062079	1000	+	.	gene_id "MSTRG.134834"; transcript_id "MSTRG.134834.41";
chr4	StringTie	exon	48986262	48986785	1000	+	.	gene_id "MSTRG.134834"; transcript_id "MSTRG.134834.41"; exon_number "1";
chr4	StringTie	exon	48988477	48988668	1000	+	.	gene_id "MSTRG.134834"; transcript_id "MSTRG.134834.41"; exon_number "2";
chr4	StringTie	exon	48991454	48991574	1000	+	.	gene_id "MSTRG.134834"; transcript_id "MSTRG.134834.41"; exon_number "3";
chr4	StringTie	exon	48991936	48992090	1000	+	.	gene_id "MSTRG.134834"; transcript_id "MSTRG.134834.41"; exon_number "4";
chr4	StringTie	exon	48994619	48994820	1000	+	.	gene_id "MSTRG.134834"; transcript_id "MSTRG.134834.41"; exon_number "5";
chr4	StringTie	exon	48998460	48998548	1000	+	.	gene_id "MSTRG.134834"; transcript_id "MSTRG.134834.41"; exon_number "6";
chr4	StringTie	exon	49007201	49007326	1000	+	.	gene_id "MSTRG.134834"; transcript_id "MSTRG.134834.41"; exon_number "7";
chr4	StringTie	exon	49017249	49017328	1000	+	.	gene_id "MSTRG.134834"; transcript_id "MSTRG.134834.41"; exon_number "8";
chr4	StringTie	exon	49028629	49028734	1000	+	.	gene_id "MSTRG.134834"; transcript_id "MSTRG.134834.41"; exon_number "9";
chr4	StringTie	exon	49030825	49030960	1000	+	.	gene_id "MSTRG.134834"; transcript_id "MSTRG.134834.41"; exon_number "10";
chr4	StringTie	exon	49032566	49032715	1000	+	.	gene_id "MSTRG.134834"; transcript_id "MSTRG.134834.41"; exon_number "11";
chr4	StringTie	exon	49038036	49038180	1000	+	.	gene_id "MSTRG.134834"; transcript_id "MSTRG.134834.41"; exon_number "12";
chr4	StringTie	exon	49044786	49044847	1000	+	.	gene_id "MSTRG.134834"; transcript_id "MSTRG.134834.41"; exon_number "13";
chr4	StringTie	exon	49050694	49050849	1000	+	.	gene_id "MSTRG.134834"; transcript_id "MSTRG.134834.41"; exon_number "14";
chr4	StringTie	exon	49061812	49062079	1000	+	.	gene_id "MSTRG.134834"; transcript_id "MSTRG.134834.41"; exon_number "15";
chr4	StringTie	transcript	48986265	49062079	1000	+	.	gene_id "MSTRG.134834"; transcript_id "MSTRG.134834.42";
chr4	StringTie	exon	48986265	48987072	1000	+	.	gene_id "MSTRG.134834"; transcript_id "MSTRG.134834.42"; exon_number "1";
chr4	StringTie	exon	48988477	48988668	1000	+	.	gene_id "MSTRG.134834"; transcript_id "MSTRG.134834.42"; exon_number "2";
chr4	StringTie	exon	48991454	48991574	1000	+	.	gene_id "MSTRG.134834"; transcript_id "MSTRG.134834.42"; exon_number "3";
chr4	StringTie	exon	48991936	48992090	1000	+	.	gene_id "MSTRG.134834"; transcript_id "MSTRG.134834.42"; exon_number "4";
chr4	StringTie	exon	48992986	48993045	1000	+	.	gene_id "MSTRG.134834"; transcript_id "MSTRG.134834.42"; exon_number "5";
chr4	StringTie	exon	48994619	48994820	1000	+	.	gene_id "MSTRG.134834"; transcript_id "MSTRG.134834.42"; exon_number "6";
chr4	StringTie	exon	48998460	48998548	1000	+	.	gene_id "MSTRG.134834"; transcript_id "MSTRG.134834.42"; exon_number "7";
chr4	StringTie	exon	49003735	49003992	1000	+	.	gene_id "MSTRG.134834"; transcript_id "MSTRG.134834.42"; exon_number "8";
chr4	StringTie	exon	49007201	49007326	1000	+	.	gene_id "MSTRG.134834"; transcript_id "MSTRG.134834.42"; exon_number "9";
chr4	StringTie	exon	49017249	49017328	1000	+	.	gene_id "MSTRG.134834"; transcript_id "MSTRG.134834.42"; exon_number "10";
chr4	StringTie	exon	49028629	49028734	1000	+	.	gene_id "MSTRG.134834"; transcript_id "MSTRG.134834.42"; exon_number "11";
chr4	StringTie	exon	49030825	49030945	1000	+	.	gene_id "MSTRG.134834"; transcript_id "MSTRG.134834.42"; exon_number "12";
chr4	StringTie	exon	49032566	49033755	1000	+	.	gene_id "MSTRG.134834"; transcript_id "MSTRG.134834.42"; exon_number "13";
chr4	StringTie	exon	49038036	49038180	1000	+	.	gene_id "MSTRG.134834"; transcript_id "MSTRG.134834.42"; exon_number "14";
chr4	StringTie	exon	49044786	49044847	1000	+	.	gene_id "MSTRG.134834"; transcript_id "MSTRG.134834.42"; exon_number "15";
chr4	StringTie	exon	49050694	49050849	1000	+	.	gene_id "MSTRG.134834"; transcript_id "MSTRG.134834.42"; exon_number "16";
chr4	StringTie	exon	49061812	49062079	1000	+	.	gene_id "MSTRG.134834"; transcript_id "MSTRG.134834.42"; exon_number "17";
chr4	StringTie	transcript	48986272	49062105	1000	+	.	gene_id "MSTRG.134834"; transcript_id "MSTRG.134834.43";
chr4	StringTie	exon	48986272	48987072	1000	+	.	gene_id "MSTRG.134834"; transcript_id "MSTRG.134834.43"; exon_number "1";
chr4	StringTie	exon	48988477	48988668	1000	+	.	gene_id "MSTRG.134834"; transcript_id "MSTRG.134834.43"; exon_number "2";
chr4	StringTie	exon	48991454	48991574	1000	+	.	gene_id "MSTRG.134834"; transcript_id "MSTRG.134834.43"; exon_number "3";
chr4	StringTie	exon	48991936	48992090	1000	+	.	gene_id "MSTRG.134834"; transcript_id "MSTRG.134834.43"; exon_number "4";
chr4	StringTie	exon	48994619	48994820	1000	+	.	gene_id "MSTRG.134834"; transcript_id "MSTRG.134834.43"; exon_number "5";
chr4	StringTie	exon	48998460	48998548	1000	+	.	gene_id "MSTRG.134834"; transcript_id "MSTRG.134834.43"; exon_number "6";
chr4	StringTie	exon	49001378	49001442	1000	+	.	gene_id "MSTRG.134834"; transcript_id "MSTRG.134834.43"; exon_number "7";
chr4	StringTie	exon	49003735	49003992	1000	+	.	gene_id "MSTRG.134834"; transcript_id "MSTRG.134834.43"; exon_number "8";
chr4	StringTie	exon	49007201	49007326	1000	+	.	gene_id "MSTRG.134834"; transcript_id "MSTRG.134834.43"; exon_number "9";
chr4	StringTie	exon	49017249	49017328	1000	+	.	gene_id "MSTRG.134834"; transcript_id "MSTRG.134834.43"; exon_number "10";
chr4	StringTie	exon	49028629	49028734	1000	+	.	gene_id "MSTRG.134834"; transcript_id "MSTRG.134834.43"; exon_number "11";
chr4	StringTie	exon	49030825	49030945	1000	+	.	gene_id "MSTRG.134834"; transcript_id "MSTRG.134834.43"; exon_number "12";
chr4	StringTie	exon	49032566	49032715	1000	+	.	gene_id "MSTRG.134834"; transcript_id "MSTRG.134834.43"; exon_number "13";
chr4	StringTie	exon	49038036	49038180	1000	+	.	gene_id "MSTRG.134834"; transcript_id "MSTRG.134834.43"; exon_number "14";
chr4	StringTie	exon	49044786	49044847	1000	+	.	gene_id "MSTRG.134834"; transcript_id "MSTRG.134834.43"; exon_number "15";
chr4	StringTie	exon	49050694	49050849	1000	+	.	gene_id "MSTRG.134834"; transcript_id "MSTRG.134834.43"; exon_number "16";
chr4	StringTie	exon	49057248	49057366	1000	+	.	gene_id "MSTRG.134834"; transcript_id "MSTRG.134834.43"; exon_number "17";
chr4	StringTie	exon	49061812	49062105	1000	+	.	gene_id "MSTRG.134834"; transcript_id "MSTRG.134834.43"; exon_number "18";
chr4	StringTie	transcript	48986277	49062079	1000	+	.	gene_id "MSTRG.134834"; transcript_id "MSTRG.134834.44";
chr4	StringTie	exon	48986277	48986472	1000	+	.	gene_id "MSTRG.134834"; transcript_id "MSTRG.134834.44"; exon_number "1";
chr4	StringTie	exon	48988477	48988668	1000	+	.	gene_id "MSTRG.134834"; transcript_id "MSTRG.134834.44"; exon_number "2";
chr4	StringTie	exon	48991454	48991574	1000	+	.	gene_id "MSTRG.134834"; transcript_id "MSTRG.134834.44"; exon_number "3";
chr4	StringTie	exon	48991936	48992090	1000	+	.	gene_id "MSTRG.134834"; transcript_id "MSTRG.134834.44"; exon_number "4";
chr4	StringTie	exon	48994619	48994820	1000	+	.	gene_id "MSTRG.134834"; transcript_id "MSTRG.134834.44"; exon_number "5";
chr4	StringTie	exon	48998462	48998548	1000	+	.	gene_id "MSTRG.134834"; transcript_id "MSTRG.134834.44"; exon_number "6";
chr4	StringTie	exon	49003735	49003992	1000	+	.	gene_id "MSTRG.134834"; transcript_id "MSTRG.134834.44"; exon_number "7";
chr4	StringTie	exon	49007201	49007326	1000	+	.	gene_id "MSTRG.134834"; transcript_id "MSTRG.134834.44"; exon_number "8";
chr4	StringTie	exon	49017249	49017328	1000	+	.	gene_id "MSTRG.134834"; transcript_id "MSTRG.134834.44"; exon_number "9";
chr4	StringTie	exon	49028629	49028734	1000	+	.	gene_id "MSTRG.134834"; transcript_id "MSTRG.134834.44"; exon_number "10";
chr4	StringTie	exon	49030825	49030960	1000	+	.	gene_id "MSTRG.134834"; transcript_id "MSTRG.134834.44"; exon_number "11";
chr4	StringTie	exon	49032566	49032715	1000	+	.	gene_id "MSTRG.134834"; transcript_id "MSTRG.134834.44"; exon_number "12";
chr4	StringTie	exon	49038036	49038180	1000	+	.	gene_id "MSTRG.134834"; transcript_id "MSTRG.134834.44"; exon_number "13";
chr4	StringTie	exon	49044786	49044847	1000	+	.	gene_id "MSTRG.134834"; transcript_id "MSTRG.134834.44"; exon_number "14";
chr4	StringTie	exon	49050694	49050849	1000	+	.	gene_id "MSTRG.134834"; transcript_id "MSTRG.134834.44"; exon_number "15";
chr4	StringTie	exon	49057248	49057366	1000	+	.	gene_id "MSTRG.134834"; transcript_id "MSTRG.134834.44"; exon_number "16";
chr4	StringTie	exon	49061812	49062079	1000	+	.	gene_id "MSTRG.134834"; transcript_id "MSTRG.134834.44"; exon_number "17";
chr4	StringTie	transcript	48986282	49062079	1000	+	.	gene_id "MSTRG.134834"; transcript_id "MSTRG.134834.45";
chr4	StringTie	exon	48986282	48986472	1000	+	.	gene_id "MSTRG.134834"; transcript_id "MSTRG.134834.45"; exon_number "1";
chr4	StringTie	exon	48988477	48988668	1000	+	.	gene_id "MSTRG.134834"; transcript_id "MSTRG.134834.45"; exon_number "2";
chr4	StringTie	exon	48991454	48991574	1000	+	.	gene_id "MSTRG.134834"; transcript_id "MSTRG.134834.45"; exon_number "3";
chr4	StringTie	exon	48991936	48992090	1000	+	.	gene_id "MSTRG.134834"; transcript_id "MSTRG.134834.45"; exon_number "4";
chr4	StringTie	exon	48994619	48994820	1000	+	.	gene_id "MSTRG.134834"; transcript_id "MSTRG.134834.45"; exon_number "5";
chr4	StringTie	exon	48998460	48998548	1000	+	.	gene_id "MSTRG.134834"; transcript_id "MSTRG.134834.45"; exon_number "6";
chr4	StringTie	exon	49003735	49003992	1000	+	.	gene_id "MSTRG.134834"; transcript_id "MSTRG.134834.45"; exon_number "7";
chr4	StringTie	exon	49007201	49007326	1000	+	.	gene_id "MSTRG.134834"; transcript_id "MSTRG.134834.45"; exon_number "8";
chr4	StringTie	exon	49017249	49017328	1000	+	.	gene_id "MSTRG.134834"; transcript_id "MSTRG.134834.45"; exon_number "9";
chr4	StringTie	exon	49028629	49028734	1000	+	.	gene_id "MSTRG.134834"; transcript_id "MSTRG.134834.45"; exon_number "10";
chr4	StringTie	exon	49030825	49030960	1000	+	.	gene_id "MSTRG.134834"; transcript_id "MSTRG.134834.45"; exon_number "11";
chr4	StringTie	exon	49032566	49032715	1000	+	.	gene_id "MSTRG.134834"; transcript_id "MSTRG.134834.45"; exon_number "12";
chr4	StringTie	exon	49038036	49038180	1000	+	.	gene_id "MSTRG.134834"; transcript_id "MSTRG.134834.45"; exon_number "13";
chr4	StringTie	exon	49044786	49044847	1000	+	.	gene_id "MSTRG.134834"; transcript_id "MSTRG.134834.45"; exon_number "14";
chr4	StringTie	exon	49050709	49050849	1000	+	.	gene_id "MSTRG.134834"; transcript_id "MSTRG.134834.45"; exon_number "15";
chr4	StringTie	exon	49057248	49057366	1000	+	.	gene_id "MSTRG.134834"; transcript_id "MSTRG.134834.45"; exon_number "16";
chr4	StringTie	exon	49061812	49062079	1000	+	.	gene_id "MSTRG.134834"; transcript_id "MSTRG.134834.45"; exon_number "17";
chr4	StringTie	transcript	48986283	49062159	1000	+	.	gene_id "MSTRG.134834"; transcript_id "MSTRG.134834.46";
chr4	StringTie	exon	48986283	48986472	1000	+	.	gene_id "MSTRG.134834"; transcript_id "MSTRG.134834.46"; exon_number "1";
chr4	StringTie	exon	48988477	48988668	1000	+	.	gene_id "MSTRG.134834"; transcript_id "MSTRG.134834.46"; exon_number "2";
chr4	StringTie	exon	48991454	48991574	1000	+	.	gene_id "MSTRG.134834"; transcript_id "MSTRG.134834.46"; exon_number "3";
chr4	StringTie	exon	48991936	48992090	1000	+	.	gene_id "MSTRG.134834"; transcript_id "MSTRG.134834.46"; exon_number "4";
chr4	StringTie	exon	48994619	48994820	1000	+	.	gene_id "MSTRG.134834"; transcript_id "MSTRG.134834.46"; exon_number "5";
chr4	StringTie	exon	48998460	49003992	1000	+	.	gene_id "MSTRG.134834"; transcript_id "MSTRG.134834.46"; exon_number "6";
chr4	StringTie	exon	49007201	49007326	1000	+	.	gene_id "MSTRG.134834"; transcript_id "MSTRG.134834.46"; exon_number "7";
chr4	StringTie	exon	49017249	49017328	1000	+	.	gene_id "MSTRG.134834"; transcript_id "MSTRG.134834.46"; exon_number "8";
chr4	StringTie	exon	49028629	49028734	1000	+	.	gene_id "MSTRG.134834"; transcript_id "MSTRG.134834.46"; exon_number "9";
chr4	StringTie	exon	49030825	49030960	1000	+	.	gene_id "MSTRG.134834"; transcript_id "MSTRG.134834.46"; exon_number "10";
chr4	StringTie	exon	49032566	49032772	1000	+	.	gene_id "MSTRG.134834"; transcript_id "MSTRG.134834.46"; exon_number "11";
chr4	StringTie	exon	49038036	49038180	1000	+	.	gene_id "MSTRG.134834"; transcript_id "MSTRG.134834.46"; exon_number "12";
chr4	StringTie	exon	49044786	49044847	1000	+	.	gene_id "MSTRG.134834"; transcript_id "MSTRG.134834.46"; exon_number "13";
chr4	StringTie	exon	49050694	49050849	1000	+	.	gene_id "MSTRG.134834"; transcript_id "MSTRG.134834.46"; exon_number "14";
chr4	StringTie	exon	49061812	49062159	1000	+	.	gene_id "MSTRG.134834"; transcript_id "MSTRG.134834.46"; exon_number "15";
chr4	StringTie	transcript	48986284	49062117	1000	+	.	gene_id "MSTRG.134834"; transcript_id "MSTRG.134834.47";
chr4	StringTie	exon	48986284	48986472	1000	+	.	gene_id "MSTRG.134834"; transcript_id "MSTRG.134834.47"; exon_number "1";
chr4	StringTie	exon	48988477	48988668	1000	+	.	gene_id "MSTRG.134834"; transcript_id "MSTRG.134834.47"; exon_number "2";
chr4	StringTie	exon	48991454	48991574	1000	+	.	gene_id "MSTRG.134834"; transcript_id "MSTRG.134834.47"; exon_number "3";
chr4	StringTie	exon	48991936	48992090	1000	+	.	gene_id "MSTRG.134834"; transcript_id "MSTRG.134834.47"; exon_number "4";
chr4	StringTie	exon	48992986	48993045	1000	+	.	gene_id "MSTRG.134834"; transcript_id "MSTRG.134834.47"; exon_number "5";
chr4	StringTie	exon	48994619	48994820	1000	+	.	gene_id "MSTRG.134834"; transcript_id "MSTRG.134834.47"; exon_number "6";
chr4	StringTie	exon	48998460	48998548	1000	+	.	gene_id "MSTRG.134834"; transcript_id "MSTRG.134834.47"; exon_number "7";
chr4	StringTie	exon	49007201	49007326	1000	+	.	gene_id "MSTRG.134834"; transcript_id "MSTRG.134834.47"; exon_number "8";
chr4	StringTie	exon	49017249	49017328	1000	+	.	gene_id "MSTRG.134834"; transcript_id "MSTRG.134834.47"; exon_number "9";
chr4	StringTie	exon	49028629	49028734	1000	+	.	gene_id "MSTRG.134834"; transcript_id "MSTRG.134834.47"; exon_number "10";
chr4	StringTie	exon	49030825	49030960	1000	+	.	gene_id "MSTRG.134834"; transcript_id "MSTRG.134834.47"; exon_number "11";
chr4	StringTie	exon	49032566	49032772	1000	+	.	gene_id "MSTRG.134834"; transcript_id "MSTRG.134834.47"; exon_number "12";
chr4	StringTie	exon	49038036	49038180	1000	+	.	gene_id "MSTRG.134834"; transcript_id "MSTRG.134834.47"; exon_number "13";
chr4	StringTie	exon	49044786	49044847	1000	+	.	gene_id "MSTRG.134834"; transcript_id "MSTRG.134834.47"; exon_number "14";
chr4	StringTie	exon	49050694	49050849	1000	+	.	gene_id "MSTRG.134834"; transcript_id "MSTRG.134834.47"; exon_number "15";
chr4	StringTie	exon	49061812	49062117	1000	+	.	gene_id "MSTRG.134834"; transcript_id "MSTRG.134834.47"; exon_number "16";
chr4	StringTie	transcript	48986285	49062142	1000	+	.	gene_id "MSTRG.134834"; transcript_id "MSTRG.134834.48";
chr4	StringTie	exon	48986285	48986472	1000	+	.	gene_id "MSTRG.134834"; transcript_id "MSTRG.134834.48"; exon_number "1";
chr4	StringTie	exon	48988477	48988668	1000	+	.	gene_id "MSTRG.134834"; transcript_id "MSTRG.134834.48"; exon_number "2";
chr4	StringTie	exon	48991454	48991574	1000	+	.	gene_id "MSTRG.134834"; transcript_id "MSTRG.134834.48"; exon_number "3";
chr4	StringTie	exon	48991936	48992090	1000	+	.	gene_id "MSTRG.134834"; transcript_id "MSTRG.134834.48"; exon_number "4";
chr4	StringTie	exon	48994619	48994820	1000	+	.	gene_id "MSTRG.134834"; transcript_id "MSTRG.134834.48"; exon_number "5";
chr4	StringTie	exon	48998460	48998548	1000	+	.	gene_id "MSTRG.134834"; transcript_id "MSTRG.134834.48"; exon_number "6";
chr4	StringTie	exon	49003735	49003992	1000	+	.	gene_id "MSTRG.134834"; transcript_id "MSTRG.134834.48"; exon_number "7";
chr4	StringTie	exon	49007201	49007326	1000	+	.	gene_id "MSTRG.134834"; transcript_id "MSTRG.134834.48"; exon_number "8";
chr4	StringTie	exon	49017249	49017328	1000	+	.	gene_id "MSTRG.134834"; transcript_id "MSTRG.134834.48"; exon_number "9";
chr4	StringTie	exon	49028629	49028734	1000	+	.	gene_id "MSTRG.134834"; transcript_id "MSTRG.134834.48"; exon_number "10";
chr4	StringTie	exon	49030825	49030945	1000	+	.	gene_id "MSTRG.134834"; transcript_id "MSTRG.134834.48"; exon_number "11";
chr4	StringTie	exon	49032566	49032715	1000	+	.	gene_id "MSTRG.134834"; transcript_id "MSTRG.134834.48"; exon_number "12";
chr4	StringTie	exon	49038036	49038180	1000	+	.	gene_id "MSTRG.134834"; transcript_id "MSTRG.134834.48"; exon_number "13";
chr4	StringTie	exon	49044786	49044847	1000	+	.	gene_id "MSTRG.134834"; transcript_id "MSTRG.134834.48"; exon_number "14";
chr4	StringTie	exon	49050694	49050849	1000	+	.	gene_id "MSTRG.134834"; transcript_id "MSTRG.134834.48"; exon_number "15";
chr4	StringTie	exon	49057248	49057366	1000	+	.	gene_id "MSTRG.134834"; transcript_id "MSTRG.134834.48"; exon_number "16";
chr4	StringTie	exon	49061812	49062142	1000	+	.	gene_id "MSTRG.134834"; transcript_id "MSTRG.134834.48"; exon_number "17";
chr4	StringTie	transcript	48986287	49062080	1000	+	.	gene_id "MSTRG.134834"; transcript_id "MSTRG.134834.49";
chr4	StringTie	exon	48986287	48986472	1000	+	.	gene_id "MSTRG.134834"; transcript_id "MSTRG.134834.49"; exon_number "1";
chr4	StringTie	exon	48988477	48988668	1000	+	.	gene_id "MSTRG.134834"; transcript_id "MSTRG.134834.49"; exon_number "2";
chr4	StringTie	exon	48991454	48991574	1000	+	.	gene_id "MSTRG.134834"; transcript_id "MSTRG.134834.49"; exon_number "3";
chr4	StringTie	exon	48991936	48992090	1000	+	.	gene_id "MSTRG.134834"; transcript_id "MSTRG.134834.49"; exon_number "4";
chr4	StringTie	exon	48994619	48994820	1000	+	.	gene_id "MSTRG.134834"; transcript_id "MSTRG.134834.49"; exon_number "5";
chr4	StringTie	exon	48998460	48998548	1000	+	.	gene_id "MSTRG.134834"; transcript_id "MSTRG.134834.49"; exon_number "6";
chr4	StringTie	exon	49001378	49003992	1000	+	.	gene_id "MSTRG.134834"; transcript_id "MSTRG.134834.49"; exon_number "7";
chr4	StringTie	exon	49007201	49007326	1000	+	.	gene_id "MSTRG.134834"; transcript_id "MSTRG.134834.49"; exon_number "8";
chr4	StringTie	exon	49017249	49017328	1000	+	.	gene_id "MSTRG.134834"; transcript_id "MSTRG.134834.49"; exon_number "9";
chr4	StringTie	exon	49028629	49028734	1000	+	.	gene_id "MSTRG.134834"; transcript_id "MSTRG.134834.49"; exon_number "10";
chr4	StringTie	exon	49030825	49030960	1000	+	.	gene_id "MSTRG.134834"; transcript_id "MSTRG.134834.49"; exon_number "11";
chr4	StringTie	exon	49032566	49032715	1000	+	.	gene_id "MSTRG.134834"; transcript_id "MSTRG.134834.49"; exon_number "12";
chr4	StringTie	exon	49038036	49038180	1000	+	.	gene_id "MSTRG.134834"; transcript_id "MSTRG.134834.49"; exon_number "13";
chr4	StringTie	exon	49044786	49044847	1000	+	.	gene_id "MSTRG.134834"; transcript_id "MSTRG.134834.49"; exon_number "14";
chr4	StringTie	exon	49050694	49050849	1000	+	.	gene_id "MSTRG.134834"; transcript_id "MSTRG.134834.49"; exon_number "15";
chr4	StringTie	exon	49057248	49057366	1000	+	.	gene_id "MSTRG.134834"; transcript_id "MSTRG.134834.49"; exon_number "16";
chr4	StringTie	exon	49061812	49062080	1000	+	.	gene_id "MSTRG.134834"; transcript_id "MSTRG.134834.49"; exon_number "17";
chr4	StringTie	transcript	48984073	49062174	1000	+	.	gene_id "MSTRG.134834"; transcript_id "MSTRG.134834.5";
chr4	StringTie	exon	48984073	48987072	1000	+	.	gene_id "MSTRG.134834"; transcript_id "MSTRG.134834.5"; exon_number "1";
chr4	StringTie	exon	48988477	48988668	1000	+	.	gene_id "MSTRG.134834"; transcript_id "MSTRG.134834.5"; exon_number "2";
chr4	StringTie	exon	48991454	48991574	1000	+	.	gene_id "MSTRG.134834"; transcript_id "MSTRG.134834.5"; exon_number "3";
chr4	StringTie	exon	48991936	48992090	1000	+	.	gene_id "MSTRG.134834"; transcript_id "MSTRG.134834.5"; exon_number "4";
chr4	StringTie	exon	48994619	48994820	1000	+	.	gene_id "MSTRG.134834"; transcript_id "MSTRG.134834.5"; exon_number "5";
chr4	StringTie	exon	48998460	48998548	1000	+	.	gene_id "MSTRG.134834"; transcript_id "MSTRG.134834.5"; exon_number "6";
chr4	StringTie	exon	49003735	49003992	1000	+	.	gene_id "MSTRG.134834"; transcript_id "MSTRG.134834.5"; exon_number "7";
chr4	StringTie	exon	49007201	49007326	1000	+	.	gene_id "MSTRG.134834"; transcript_id "MSTRG.134834.5"; exon_number "8";
chr4	StringTie	exon	49017249	49017328	1000	+	.	gene_id "MSTRG.134834"; transcript_id "MSTRG.134834.5"; exon_number "9";
chr4	StringTie	exon	49028629	49028734	1000	+	.	gene_id "MSTRG.134834"; transcript_id "MSTRG.134834.5"; exon_number "10";
chr4	StringTie	exon	49030825	49030960	1000	+	.	gene_id "MSTRG.134834"; transcript_id "MSTRG.134834.5"; exon_number "11";
chr4	StringTie	exon	49032566	49032715	1000	+	.	gene_id "MSTRG.134834"; transcript_id "MSTRG.134834.5"; exon_number "12";
chr4	StringTie	exon	49038036	49038180	1000	+	.	gene_id "MSTRG.134834"; transcript_id "MSTRG.134834.5"; exon_number "13";
chr4	StringTie	exon	49044786	49044847	1000	+	.	gene_id "MSTRG.134834"; transcript_id "MSTRG.134834.5"; exon_number "14";
chr4	StringTie	exon	49050694	49050849	1000	+	.	gene_id "MSTRG.134834"; transcript_id "MSTRG.134834.5"; exon_number "15";
chr4	StringTie	exon	49057248	49057366	1000	+	.	gene_id "MSTRG.134834"; transcript_id "MSTRG.134834.5"; exon_number "16";
chr4	StringTie	exon	49061812	49062174	1000	+	.	gene_id "MSTRG.134834"; transcript_id "MSTRG.134834.5"; exon_number "17";
chr4	StringTie	transcript	48986292	49062079	1000	+	.	gene_id "MSTRG.134834"; transcript_id "MSTRG.134834.50";
chr4	StringTie	exon	48986292	48986472	1000	+	.	gene_id "MSTRG.134834"; transcript_id "MSTRG.134834.50"; exon_number "1";
chr4	StringTie	exon	48991454	48991574	1000	+	.	gene_id "MSTRG.134834"; transcript_id "MSTRG.134834.50"; exon_number "2";
chr4	StringTie	exon	48991936	48992090	1000	+	.	gene_id "MSTRG.134834"; transcript_id "MSTRG.134834.50"; exon_number "3";
chr4	StringTie	exon	48994619	48994820	1000	+	.	gene_id "MSTRG.134834"; transcript_id "MSTRG.134834.50"; exon_number "4";
chr4	StringTie	exon	48998460	48998548	1000	+	.	gene_id "MSTRG.134834"; transcript_id "MSTRG.134834.50"; exon_number "5";
chr4	StringTie	exon	49003735	49003992	1000	+	.	gene_id "MSTRG.134834"; transcript_id "MSTRG.134834.50"; exon_number "6";
chr4	StringTie	exon	49007201	49007326	1000	+	.	gene_id "MSTRG.134834"; transcript_id "MSTRG.134834.50"; exon_number "7";
chr4	StringTie	exon	49017249	49017328	1000	+	.	gene_id "MSTRG.134834"; transcript_id "MSTRG.134834.50"; exon_number "8";
chr4	StringTie	exon	49028629	49028734	1000	+	.	gene_id "MSTRG.134834"; transcript_id "MSTRG.134834.50"; exon_number "9";
chr4	StringTie	exon	49030825	49030960	1000	+	.	gene_id "MSTRG.134834"; transcript_id "MSTRG.134834.50"; exon_number "10";
chr4	StringTie	exon	49032566	49032715	1000	+	.	gene_id "MSTRG.134834"; transcript_id "MSTRG.134834.50"; exon_number "11";
chr4	StringTie	exon	49038036	49038180	1000	+	.	gene_id "MSTRG.134834"; transcript_id "MSTRG.134834.50"; exon_number "12";
chr4	StringTie	exon	49044786	49044847	1000	+	.	gene_id "MSTRG.134834"; transcript_id "MSTRG.134834.50"; exon_number "13";
chr4	StringTie	exon	49050694	49050849	1000	+	.	gene_id "MSTRG.134834"; transcript_id "MSTRG.134834.50"; exon_number "14";
chr4	StringTie	exon	49061812	49062079	1000	+	.	gene_id "MSTRG.134834"; transcript_id "MSTRG.134834.50"; exon_number "15";
chr4	StringTie	transcript	48986292	49062116	1000	+	.	gene_id "MSTRG.134834"; transcript_id "MSTRG.134834.51";
chr4	StringTie	exon	48986292	48986472	1000	+	.	gene_id "MSTRG.134834"; transcript_id "MSTRG.134834.51"; exon_number "1";
chr4	StringTie	exon	48988477	48988668	1000	+	.	gene_id "MSTRG.134834"; transcript_id "MSTRG.134834.51"; exon_number "2";
chr4	StringTie	exon	48991454	48991574	1000	+	.	gene_id "MSTRG.134834"; transcript_id "MSTRG.134834.51"; exon_number "3";
chr4	StringTie	exon	48991936	48992090	1000	+	.	gene_id "MSTRG.134834"; transcript_id "MSTRG.134834.51"; exon_number "4";
chr4	StringTie	exon	48994619	48994820	1000	+	.	gene_id "MSTRG.134834"; transcript_id "MSTRG.134834.51"; exon_number "5";
chr4	StringTie	exon	48998460	48998548	1000	+	.	gene_id "MSTRG.134834"; transcript_id "MSTRG.134834.51"; exon_number "6";
chr4	StringTie	exon	49003735	49003992	1000	+	.	gene_id "MSTRG.134834"; transcript_id "MSTRG.134834.51"; exon_number "7";
chr4	StringTie	exon	49007201	49007326	1000	+	.	gene_id "MSTRG.134834"; transcript_id "MSTRG.134834.51"; exon_number "8";
chr4	StringTie	exon	49017249	49017328	1000	+	.	gene_id "MSTRG.134834"; transcript_id "MSTRG.134834.51"; exon_number "9";
chr4	StringTie	exon	49028629	49028734	1000	+	.	gene_id "MSTRG.134834"; transcript_id "MSTRG.134834.51"; exon_number "10";
chr4	StringTie	exon	49030825	49030945	1000	+	.	gene_id "MSTRG.134834"; transcript_id "MSTRG.134834.51"; exon_number "11";
chr4	StringTie	exon	49032566	49032715	1000	+	.	gene_id "MSTRG.134834"; transcript_id "MSTRG.134834.51"; exon_number "12";
chr4	StringTie	exon	49038036	49038180	1000	+	.	gene_id "MSTRG.134834"; transcript_id "MSTRG.134834.51"; exon_number "13";
chr4	StringTie	exon	49044786	49044847	1000	+	.	gene_id "MSTRG.134834"; transcript_id "MSTRG.134834.51"; exon_number "14";
chr4	StringTie	exon	49050694	49050849	1000	+	.	gene_id "MSTRG.134834"; transcript_id "MSTRG.134834.51"; exon_number "15";
chr4	StringTie	exon	49061812	49062116	1000	+	.	gene_id "MSTRG.134834"; transcript_id "MSTRG.134834.51"; exon_number "16";
chr4	StringTie	transcript	48986297	49062144	1000	+	.	gene_id "MSTRG.134834"; transcript_id "MSTRG.134834.52";
chr4	StringTie	exon	48986297	48987072	1000	+	.	gene_id "MSTRG.134834"; transcript_id "MSTRG.134834.52"; exon_number "1";
chr4	StringTie	exon	48988477	48988668	1000	+	.	gene_id "MSTRG.134834"; transcript_id "MSTRG.134834.52"; exon_number "2";
chr4	StringTie	exon	48991454	48991574	1000	+	.	gene_id "MSTRG.134834"; transcript_id "MSTRG.134834.52"; exon_number "3";
chr4	StringTie	exon	48991945	48992090	1000	+	.	gene_id "MSTRG.134834"; transcript_id "MSTRG.134834.52"; exon_number "4";
chr4	StringTie	exon	48992986	48993045	1000	+	.	gene_id "MSTRG.134834"; transcript_id "MSTRG.134834.52"; exon_number "5";
chr4	StringTie	exon	48994619	48994820	1000	+	.	gene_id "MSTRG.134834"; transcript_id "MSTRG.134834.52"; exon_number "6";
chr4	StringTie	exon	48998460	48998548	1000	+	.	gene_id "MSTRG.134834"; transcript_id "MSTRG.134834.52"; exon_number "7";
chr4	StringTie	exon	49003735	49003992	1000	+	.	gene_id "MSTRG.134834"; transcript_id "MSTRG.134834.52"; exon_number "8";
chr4	StringTie	exon	49007201	49007326	1000	+	.	gene_id "MSTRG.134834"; transcript_id "MSTRG.134834.52"; exon_number "9";
chr4	StringTie	exon	49017249	49017328	1000	+	.	gene_id "MSTRG.134834"; transcript_id "MSTRG.134834.52"; exon_number "10";
chr4	StringTie	exon	49028629	49028734	1000	+	.	gene_id "MSTRG.134834"; transcript_id "MSTRG.134834.52"; exon_number "11";
chr4	StringTie	exon	49030825	49030960	1000	+	.	gene_id "MSTRG.134834"; transcript_id "MSTRG.134834.52"; exon_number "12";
chr4	StringTie	exon	49032566	49032715	1000	+	.	gene_id "MSTRG.134834"; transcript_id "MSTRG.134834.52"; exon_number "13";
chr4	StringTie	exon	49038036	49038180	1000	+	.	gene_id "MSTRG.134834"; transcript_id "MSTRG.134834.52"; exon_number "14";
chr4	StringTie	exon	49044786	49044847	1000	+	.	gene_id "MSTRG.134834"; transcript_id "MSTRG.134834.52"; exon_number "15";
chr4	StringTie	exon	49050694	49050849	1000	+	.	gene_id "MSTRG.134834"; transcript_id "MSTRG.134834.52"; exon_number "16";
chr4	StringTie	exon	49057248	49057366	1000	+	.	gene_id "MSTRG.134834"; transcript_id "MSTRG.134834.52"; exon_number "17";
chr4	StringTie	exon	49061812	49062144	1000	+	.	gene_id "MSTRG.134834"; transcript_id "MSTRG.134834.52"; exon_number "18";
chr4	StringTie	transcript	48986299	49062157	1000	+	.	gene_id "MSTRG.134834"; transcript_id "MSTRG.134834.53";
chr4	StringTie	exon	48986299	48987072	1000	+	.	gene_id "MSTRG.134834"; transcript_id "MSTRG.134834.53"; exon_number "1";
chr4	StringTie	exon	48988477	48988668	1000	+	.	gene_id "MSTRG.134834"; transcript_id "MSTRG.134834.53"; exon_number "2";
chr4	StringTie	exon	48991454	48991574	1000	+	.	gene_id "MSTRG.134834"; transcript_id "MSTRG.134834.53"; exon_number "3";
chr4	StringTie	exon	48991945	48992090	1000	+	.	gene_id "MSTRG.134834"; transcript_id "MSTRG.134834.53"; exon_number "4";
chr4	StringTie	exon	48994619	48994820	1000	+	.	gene_id "MSTRG.134834"; transcript_id "MSTRG.134834.53"; exon_number "5";
chr4	StringTie	exon	48998460	48998548	1000	+	.	gene_id "MSTRG.134834"; transcript_id "MSTRG.134834.53"; exon_number "6";
chr4	StringTie	exon	49003735	49003992	1000	+	.	gene_id "MSTRG.134834"; transcript_id "MSTRG.134834.53"; exon_number "7";
chr4	StringTie	exon	49007201	49007326	1000	+	.	gene_id "MSTRG.134834"; transcript_id "MSTRG.134834.53"; exon_number "8";
chr4	StringTie	exon	49017249	49017328	1000	+	.	gene_id "MSTRG.134834"; transcript_id "MSTRG.134834.53"; exon_number "9";
chr4	StringTie	exon	49028629	49028734	1000	+	.	gene_id "MSTRG.134834"; transcript_id "MSTRG.134834.53"; exon_number "10";
chr4	StringTie	exon	49030825	49030960	1000	+	.	gene_id "MSTRG.134834"; transcript_id "MSTRG.134834.53"; exon_number "11";
chr4	StringTie	exon	49032566	49032715	1000	+	.	gene_id "MSTRG.134834"; transcript_id "MSTRG.134834.53"; exon_number "12";
chr4	StringTie	exon	49038036	49038180	1000	+	.	gene_id "MSTRG.134834"; transcript_id "MSTRG.134834.53"; exon_number "13";
chr4	StringTie	exon	49044786	49044847	1000	+	.	gene_id "MSTRG.134834"; transcript_id "MSTRG.134834.53"; exon_number "14";
chr4	StringTie	exon	49050694	49050849	1000	+	.	gene_id "MSTRG.134834"; transcript_id "MSTRG.134834.53"; exon_number "15";
chr4	StringTie	exon	49057248	49057366	1000	+	.	gene_id "MSTRG.134834"; transcript_id "MSTRG.134834.53"; exon_number "16";
chr4	StringTie	exon	49061812	49062157	1000	+	.	gene_id "MSTRG.134834"; transcript_id "MSTRG.134834.53"; exon_number "17";
chr4	StringTie	transcript	48986301	49062099	1000	+	.	gene_id "MSTRG.134834"; transcript_id "MSTRG.134834.54";
chr4	StringTie	exon	48986301	48987072	1000	+	.	gene_id "MSTRG.134834"; transcript_id "MSTRG.134834.54"; exon_number "1";
chr4	StringTie	exon	48988477	48988668	1000	+	.	gene_id "MSTRG.134834"; transcript_id "MSTRG.134834.54"; exon_number "2";
chr4	StringTie	exon	48991454	48991574	1000	+	.	gene_id "MSTRG.134834"; transcript_id "MSTRG.134834.54"; exon_number "3";
chr4	StringTie	exon	48991936	48992090	1000	+	.	gene_id "MSTRG.134834"; transcript_id "MSTRG.134834.54"; exon_number "4";
chr4	StringTie	exon	48992986	48993095	1000	+	.	gene_id "MSTRG.134834"; transcript_id "MSTRG.134834.54"; exon_number "5";
chr4	StringTie	exon	48994619	48994820	1000	+	.	gene_id "MSTRG.134834"; transcript_id "MSTRG.134834.54"; exon_number "6";
chr4	StringTie	exon	48998460	48998548	1000	+	.	gene_id "MSTRG.134834"; transcript_id "MSTRG.134834.54"; exon_number "7";
chr4	StringTie	exon	49007201	49007326	1000	+	.	gene_id "MSTRG.134834"; transcript_id "MSTRG.134834.54"; exon_number "8";
chr4	StringTie	exon	49017249	49017328	1000	+	.	gene_id "MSTRG.134834"; transcript_id "MSTRG.134834.54"; exon_number "9";
chr4	StringTie	exon	49028629	49028734	1000	+	.	gene_id "MSTRG.134834"; transcript_id "MSTRG.134834.54"; exon_number "10";
chr4	StringTie	exon	49030825	49030960	1000	+	.	gene_id "MSTRG.134834"; transcript_id "MSTRG.134834.54"; exon_number "11";
chr4	StringTie	exon	49032566	49033755	1000	+	.	gene_id "MSTRG.134834"; transcript_id "MSTRG.134834.54"; exon_number "12";
chr4	StringTie	exon	49038036	49038180	1000	+	.	gene_id "MSTRG.134834"; transcript_id "MSTRG.134834.54"; exon_number "13";
chr4	StringTie	exon	49044786	49044847	1000	+	.	gene_id "MSTRG.134834"; transcript_id "MSTRG.134834.54"; exon_number "14";
chr4	StringTie	exon	49050694	49050849	1000	+	.	gene_id "MSTRG.134834"; transcript_id "MSTRG.134834.54"; exon_number "15";
chr4	StringTie	exon	49057248	49057366	1000	+	.	gene_id "MSTRG.134834"; transcript_id "MSTRG.134834.54"; exon_number "16";
chr4	StringTie	exon	49061812	49062099	1000	+	.	gene_id "MSTRG.134834"; transcript_id "MSTRG.134834.54"; exon_number "17";
chr4	StringTie	transcript	48986302	49062185	1000	+	.	gene_id "MSTRG.134834"; transcript_id "MSTRG.134834.55";
chr4	StringTie	exon	48986302	48986472	1000	+	.	gene_id "MSTRG.134834"; transcript_id "MSTRG.134834.55"; exon_number "1";
chr4	StringTie	exon	48988477	48988668	1000	+	.	gene_id "MSTRG.134834"; transcript_id "MSTRG.134834.55"; exon_number "2";
chr4	StringTie	exon	48991454	48991574	1000	+	.	gene_id "MSTRG.134834"; transcript_id "MSTRG.134834.55"; exon_number "3";
chr4	StringTie	exon	48991936	48992090	1000	+	.	gene_id "MSTRG.134834"; transcript_id "MSTRG.134834.55"; exon_number "4";
chr4	StringTie	exon	48992986	48993045	1000	+	.	gene_id "MSTRG.134834"; transcript_id "MSTRG.134834.55"; exon_number "5";
chr4	StringTie	exon	48994619	48994820	1000	+	.	gene_id "MSTRG.134834"; transcript_id "MSTRG.134834.55"; exon_number "6";
chr4	StringTie	exon	48998460	48998548	1000	+	.	gene_id "MSTRG.134834"; transcript_id "MSTRG.134834.55"; exon_number "7";
chr4	StringTie	exon	49001378	49001442	1000	+	.	gene_id "MSTRG.134834"; transcript_id "MSTRG.134834.55"; exon_number "8";
chr4	StringTie	exon	49003735	49003992	1000	+	.	gene_id "MSTRG.134834"; transcript_id "MSTRG.134834.55"; exon_number "9";
chr4	StringTie	exon	49007201	49007326	1000	+	.	gene_id "MSTRG.134834"; transcript_id "MSTRG.134834.55"; exon_number "10";
chr4	StringTie	exon	49017249	49017328	1000	+	.	gene_id "MSTRG.134834"; transcript_id "MSTRG.134834.55"; exon_number "11";
chr4	StringTie	exon	49028629	49028734	1000	+	.	gene_id "MSTRG.134834"; transcript_id "MSTRG.134834.55"; exon_number "12";
chr4	StringTie	exon	49030825	49030960	1000	+	.	gene_id "MSTRG.134834"; transcript_id "MSTRG.134834.55"; exon_number "13";
chr4	StringTie	exon	49032566	49032772	1000	+	.	gene_id "MSTRG.134834"; transcript_id "MSTRG.134834.55"; exon_number "14";
chr4	StringTie	exon	49038036	49038180	1000	+	.	gene_id "MSTRG.134834"; transcript_id "MSTRG.134834.55"; exon_number "15";
chr4	StringTie	exon	49044786	49044847	1000	+	.	gene_id "MSTRG.134834"; transcript_id "MSTRG.134834.55"; exon_number "16";
chr4	StringTie	exon	49050694	49050849	1000	+	.	gene_id "MSTRG.134834"; transcript_id "MSTRG.134834.55"; exon_number "17";
chr4	StringTie	exon	49057248	49057366	1000	+	.	gene_id "MSTRG.134834"; transcript_id "MSTRG.134834.55"; exon_number "18";
chr4	StringTie	exon	49061812	49062185	1000	+	.	gene_id "MSTRG.134834"; transcript_id "MSTRG.134834.55"; exon_number "19";
chr4	StringTie	transcript	48986310	49062087	1000	+	.	gene_id "MSTRG.134834"; transcript_id "MSTRG.134834.56";
chr4	StringTie	exon	48986310	48986472	1000	+	.	gene_id "MSTRG.134834"; transcript_id "MSTRG.134834.56"; exon_number "1";
chr4	StringTie	exon	48988477	48988668	1000	+	.	gene_id "MSTRG.134834"; transcript_id "MSTRG.134834.56"; exon_number "2";
chr4	StringTie	exon	48991454	48991574	1000	+	.	gene_id "MSTRG.134834"; transcript_id "MSTRG.134834.56"; exon_number "3";
chr4	StringTie	exon	48991936	48992090	1000	+	.	gene_id "MSTRG.134834"; transcript_id "MSTRG.134834.56"; exon_number "4";
chr4	StringTie	exon	48992986	48993045	1000	+	.	gene_id "MSTRG.134834"; transcript_id "MSTRG.134834.56"; exon_number "5";
chr4	StringTie	exon	48994619	48994820	1000	+	.	gene_id "MSTRG.134834"; transcript_id "MSTRG.134834.56"; exon_number "6";
chr4	StringTie	exon	48998460	48998548	1000	+	.	gene_id "MSTRG.134834"; transcript_id "MSTRG.134834.56"; exon_number "7";
chr4	StringTie	exon	49003735	49003992	1000	+	.	gene_id "MSTRG.134834"; transcript_id "MSTRG.134834.56"; exon_number "8";
chr4	StringTie	exon	49007201	49007326	1000	+	.	gene_id "MSTRG.134834"; transcript_id "MSTRG.134834.56"; exon_number "9";
chr4	StringTie	exon	49017249	49017328	1000	+	.	gene_id "MSTRG.134834"; transcript_id "MSTRG.134834.56"; exon_number "10";
chr4	StringTie	exon	49028629	49028734	1000	+	.	gene_id "MSTRG.134834"; transcript_id "MSTRG.134834.56"; exon_number "11";
chr4	StringTie	exon	49030825	49030945	1000	+	.	gene_id "MSTRG.134834"; transcript_id "MSTRG.134834.56"; exon_number "12";
chr4	StringTie	exon	49032566	49032715	1000	+	.	gene_id "MSTRG.134834"; transcript_id "MSTRG.134834.56"; exon_number "13";
chr4	StringTie	exon	49038036	49038180	1000	+	.	gene_id "MSTRG.134834"; transcript_id "MSTRG.134834.56"; exon_number "14";
chr4	StringTie	exon	49044786	49044847	1000	+	.	gene_id "MSTRG.134834"; transcript_id "MSTRG.134834.56"; exon_number "15";
chr4	StringTie	exon	49050694	49050849	1000	+	.	gene_id "MSTRG.134834"; transcript_id "MSTRG.134834.56"; exon_number "16";
chr4	StringTie	exon	49061812	49062087	1000	+	.	gene_id "MSTRG.134834"; transcript_id "MSTRG.134834.56"; exon_number "17";
chr4	StringTie	transcript	48986311	49062173	1000	+	.	gene_id "MSTRG.134834"; transcript_id "MSTRG.134834.57";
chr4	StringTie	exon	48986311	48986472	1000	+	.	gene_id "MSTRG.134834"; transcript_id "MSTRG.134834.57"; exon_number "1";
chr4	StringTie	exon	48988477	48988668	1000	+	.	gene_id "MSTRG.134834"; transcript_id "MSTRG.134834.57"; exon_number "2";
chr4	StringTie	exon	48991454	48991574	1000	+	.	gene_id "MSTRG.134834"; transcript_id "MSTRG.134834.57"; exon_number "3";
chr4	StringTie	exon	48991936	48992090	1000	+	.	gene_id "MSTRG.134834"; transcript_id "MSTRG.134834.57"; exon_number "4";
chr4	StringTie	exon	48994619	48994820	1000	+	.	gene_id "MSTRG.134834"; transcript_id "MSTRG.134834.57"; exon_number "5";
chr4	StringTie	exon	48998462	48998548	1000	+	.	gene_id "MSTRG.134834"; transcript_id "MSTRG.134834.57"; exon_number "6";
chr4	StringTie	exon	49003735	49003992	1000	+	.	gene_id "MSTRG.134834"; transcript_id "MSTRG.134834.57"; exon_number "7";
chr4	StringTie	exon	49007201	49007326	1000	+	.	gene_id "MSTRG.134834"; transcript_id "MSTRG.134834.57"; exon_number "8";
chr4	StringTie	exon	49017249	49017328	1000	+	.	gene_id "MSTRG.134834"; transcript_id "MSTRG.134834.57"; exon_number "9";
chr4	StringTie	exon	49028629	49028734	1000	+	.	gene_id "MSTRG.134834"; transcript_id "MSTRG.134834.57"; exon_number "10";
chr4	StringTie	exon	49030825	49030960	1000	+	.	gene_id "MSTRG.134834"; transcript_id "MSTRG.134834.57"; exon_number "11";
chr4	StringTie	exon	49032566	49032715	1000	+	.	gene_id "MSTRG.134834"; transcript_id "MSTRG.134834.57"; exon_number "12";
chr4	StringTie	exon	49038036	49038180	1000	+	.	gene_id "MSTRG.134834"; transcript_id "MSTRG.134834.57"; exon_number "13";
chr4	StringTie	exon	49044786	49044847	1000	+	.	gene_id "MSTRG.134834"; transcript_id "MSTRG.134834.57"; exon_number "14";
chr4	StringTie	exon	49050694	49050849	1000	+	.	gene_id "MSTRG.134834"; transcript_id "MSTRG.134834.57"; exon_number "15";
chr4	StringTie	exon	49061812	49062173	1000	+	.	gene_id "MSTRG.134834"; transcript_id "MSTRG.134834.57"; exon_number "16";
chr4	StringTie	transcript	48986312	49062088	1000	+	.	gene_id "MSTRG.134834"; transcript_id "MSTRG.134834.58";
chr4	StringTie	exon	48986312	48986472	1000	+	.	gene_id "MSTRG.134834"; transcript_id "MSTRG.134834.58"; exon_number "1";
chr4	StringTie	exon	48988477	48988668	1000	+	.	gene_id "MSTRG.134834"; transcript_id "MSTRG.134834.58"; exon_number "2";
chr4	StringTie	exon	48991454	48991574	1000	+	.	gene_id "MSTRG.134834"; transcript_id "MSTRG.134834.58"; exon_number "3";
chr4	StringTie	exon	48991936	48992090	1000	+	.	gene_id "MSTRG.134834"; transcript_id "MSTRG.134834.58"; exon_number "4";
chr4	StringTie	exon	48994619	48994820	1000	+	.	gene_id "MSTRG.134834"; transcript_id "MSTRG.134834.58"; exon_number "5";
chr4	StringTie	exon	48998460	48998548	1000	+	.	gene_id "MSTRG.134834"; transcript_id "MSTRG.134834.58"; exon_number "6";
chr4	StringTie	exon	49007201	49007326	1000	+	.	gene_id "MSTRG.134834"; transcript_id "MSTRG.134834.58"; exon_number "7";
chr4	StringTie	exon	49017249	49017328	1000	+	.	gene_id "MSTRG.134834"; transcript_id "MSTRG.134834.58"; exon_number "8";
chr4	StringTie	exon	49028629	49028734	1000	+	.	gene_id "MSTRG.134834"; transcript_id "MSTRG.134834.58"; exon_number "9";
chr4	StringTie	exon	49030825	49030945	1000	+	.	gene_id "MSTRG.134834"; transcript_id "MSTRG.134834.58"; exon_number "10";
chr4	StringTie	exon	49032566	49032772	1000	+	.	gene_id "MSTRG.134834"; transcript_id "MSTRG.134834.58"; exon_number "11";
chr4	StringTie	exon	49038036	49038180	1000	+	.	gene_id "MSTRG.134834"; transcript_id "MSTRG.134834.58"; exon_number "12";
chr4	StringTie	exon	49044786	49044847	1000	+	.	gene_id "MSTRG.134834"; transcript_id "MSTRG.134834.58"; exon_number "13";
chr4	StringTie	exon	49050694	49050849	1000	+	.	gene_id "MSTRG.134834"; transcript_id "MSTRG.134834.58"; exon_number "14";
chr4	StringTie	exon	49057248	49057366	1000	+	.	gene_id "MSTRG.134834"; transcript_id "MSTRG.134834.58"; exon_number "15";
chr4	StringTie	exon	49061812	49062088	1000	+	.	gene_id "MSTRG.134834"; transcript_id "MSTRG.134834.58"; exon_number "16";
chr4	StringTie	transcript	48986312	49062088	1000	+	.	gene_id "MSTRG.134834"; transcript_id "MSTRG.134834.59";
chr4	StringTie	exon	48986312	48986472	1000	+	.	gene_id "MSTRG.134834"; transcript_id "MSTRG.134834.59"; exon_number "1";
chr4	StringTie	exon	48988477	48988668	1000	+	.	gene_id "MSTRG.134834"; transcript_id "MSTRG.134834.59"; exon_number "2";
chr4	StringTie	exon	48991454	48991574	1000	+	.	gene_id "MSTRG.134834"; transcript_id "MSTRG.134834.59"; exon_number "3";
chr4	StringTie	exon	48991936	48992090	1000	+	.	gene_id "MSTRG.134834"; transcript_id "MSTRG.134834.59"; exon_number "4";
chr4	StringTie	exon	48994619	48994820	1000	+	.	gene_id "MSTRG.134834"; transcript_id "MSTRG.134834.59"; exon_number "5";
chr4	StringTie	exon	48998460	48998548	1000	+	.	gene_id "MSTRG.134834"; transcript_id "MSTRG.134834.59"; exon_number "6";
chr4	StringTie	exon	49003735	49003992	1000	+	.	gene_id "MSTRG.134834"; transcript_id "MSTRG.134834.59"; exon_number "7";
chr4	StringTie	exon	49007201	49007326	1000	+	.	gene_id "MSTRG.134834"; transcript_id "MSTRG.134834.59"; exon_number "8";
chr4	StringTie	exon	49017249	49017328	1000	+	.	gene_id "MSTRG.134834"; transcript_id "MSTRG.134834.59"; exon_number "9";
chr4	StringTie	exon	49028629	49028734	1000	+	.	gene_id "MSTRG.134834"; transcript_id "MSTRG.134834.59"; exon_number "10";
chr4	StringTie	exon	49030831	49030945	1000	+	.	gene_id "MSTRG.134834"; transcript_id "MSTRG.134834.59"; exon_number "11";
chr4	StringTie	exon	49032566	49032715	1000	+	.	gene_id "MSTRG.134834"; transcript_id "MSTRG.134834.59"; exon_number "12";
chr4	StringTie	exon	49038036	49038180	1000	+	.	gene_id "MSTRG.134834"; transcript_id "MSTRG.134834.59"; exon_number "13";
chr4	StringTie	exon	49044786	49044847	1000	+	.	gene_id "MSTRG.134834"; transcript_id "MSTRG.134834.59"; exon_number "14";
chr4	StringTie	exon	49050694	49050849	1000	+	.	gene_id "MSTRG.134834"; transcript_id "MSTRG.134834.59"; exon_number "15";
chr4	StringTie	exon	49057248	49057366	1000	+	.	gene_id "MSTRG.134834"; transcript_id "MSTRG.134834.59"; exon_number "16";
chr4	StringTie	exon	49061812	49062088	1000	+	.	gene_id "MSTRG.134834"; transcript_id "MSTRG.134834.59"; exon_number "17";
chr4	StringTie	transcript	48984096	49062161	1000	+	.	gene_id "MSTRG.134834"; transcript_id "MSTRG.134834.6";
chr4	StringTie	exon	48984096	48987072	1000	+	.	gene_id "MSTRG.134834"; transcript_id "MSTRG.134834.6"; exon_number "1";
chr4	StringTie	exon	48988477	48988668	1000	+	.	gene_id "MSTRG.134834"; transcript_id "MSTRG.134834.6"; exon_number "2";
chr4	StringTie	exon	48991454	48991574	1000	+	.	gene_id "MSTRG.134834"; transcript_id "MSTRG.134834.6"; exon_number "3";
chr4	StringTie	exon	48991936	48992090	1000	+	.	gene_id "MSTRG.134834"; transcript_id "MSTRG.134834.6"; exon_number "4";
chr4	StringTie	exon	48992986	48993045	1000	+	.	gene_id "MSTRG.134834"; transcript_id "MSTRG.134834.6"; exon_number "5";
chr4	StringTie	exon	48994619	48994820	1000	+	.	gene_id "MSTRG.134834"; transcript_id "MSTRG.134834.6"; exon_number "6";
chr4	StringTie	exon	48998460	48998548	1000	+	.	gene_id "MSTRG.134834"; transcript_id "MSTRG.134834.6"; exon_number "7";
chr4	StringTie	exon	49003735	49003992	1000	+	.	gene_id "MSTRG.134834"; transcript_id "MSTRG.134834.6"; exon_number "8";
chr4	StringTie	exon	49007201	49007326	1000	+	.	gene_id "MSTRG.134834"; transcript_id "MSTRG.134834.6"; exon_number "9";
chr4	StringTie	exon	49017249	49017328	1000	+	.	gene_id "MSTRG.134834"; transcript_id "MSTRG.134834.6"; exon_number "10";
chr4	StringTie	exon	49028629	49028734	1000	+	.	gene_id "MSTRG.134834"; transcript_id "MSTRG.134834.6"; exon_number "11";
chr4	StringTie	exon	49030825	49030945	1000	+	.	gene_id "MSTRG.134834"; transcript_id "MSTRG.134834.6"; exon_number "12";
chr4	StringTie	exon	49032566	49032715	1000	+	.	gene_id "MSTRG.134834"; transcript_id "MSTRG.134834.6"; exon_number "13";
chr4	StringTie	exon	49038036	49038180	1000	+	.	gene_id "MSTRG.134834"; transcript_id "MSTRG.134834.6"; exon_number "14";
chr4	StringTie	exon	49044786	49044847	1000	+	.	gene_id "MSTRG.134834"; transcript_id "MSTRG.134834.6"; exon_number "15";
chr4	StringTie	exon	49050694	49050849	1000	+	.	gene_id "MSTRG.134834"; transcript_id "MSTRG.134834.6"; exon_number "16";
chr4	StringTie	exon	49057248	49057366	1000	+	.	gene_id "MSTRG.134834"; transcript_id "MSTRG.134834.6"; exon_number "17";
chr4	StringTie	exon	49061812	49062161	1000	+	.	gene_id "MSTRG.134834"; transcript_id "MSTRG.134834.6"; exon_number "18";
chr4	StringTie	transcript	48986316	49062082	1000	+	.	gene_id "MSTRG.134834"; transcript_id "MSTRG.134834.61";
chr4	StringTie	exon	48986316	48987072	1000	+	.	gene_id "MSTRG.134834"; transcript_id "MSTRG.134834.61"; exon_number "1";
chr4	StringTie	exon	48988477	48988668	1000	+	.	gene_id "MSTRG.134834"; transcript_id "MSTRG.134834.61"; exon_number "2";
chr4	StringTie	exon	48991458	48991574	1000	+	.	gene_id "MSTRG.134834"; transcript_id "MSTRG.134834.61"; exon_number "3";
chr4	StringTie	exon	48991936	48992090	1000	+	.	gene_id "MSTRG.134834"; transcript_id "MSTRG.134834.61"; exon_number "4";
chr4	StringTie	exon	48992986	48993045	1000	+	.	gene_id "MSTRG.134834"; transcript_id "MSTRG.134834.61"; exon_number "5";
chr4	StringTie	exon	48994619	48994820	1000	+	.	gene_id "MSTRG.134834"; transcript_id "MSTRG.134834.61"; exon_number "6";
chr4	StringTie	exon	48998460	48998548	1000	+	.	gene_id "MSTRG.134834"; transcript_id "MSTRG.134834.61"; exon_number "7";
chr4	StringTie	exon	49003735	49003992	1000	+	.	gene_id "MSTRG.134834"; transcript_id "MSTRG.134834.61"; exon_number "8";
chr4	StringTie	exon	49007201	49007326	1000	+	.	gene_id "MSTRG.134834"; transcript_id "MSTRG.134834.61"; exon_number "9";
chr4	StringTie	exon	49017249	49017328	1000	+	.	gene_id "MSTRG.134834"; transcript_id "MSTRG.134834.61"; exon_number "10";
chr4	StringTie	exon	49028629	49028734	1000	+	.	gene_id "MSTRG.134834"; transcript_id "MSTRG.134834.61"; exon_number "11";
chr4	StringTie	exon	49030825	49030960	1000	+	.	gene_id "MSTRG.134834"; transcript_id "MSTRG.134834.61"; exon_number "12";
chr4	StringTie	exon	49032566	49032715	1000	+	.	gene_id "MSTRG.134834"; transcript_id "MSTRG.134834.61"; exon_number "13";
chr4	StringTie	exon	49038036	49038180	1000	+	.	gene_id "MSTRG.134834"; transcript_id "MSTRG.134834.61"; exon_number "14";
chr4	StringTie	exon	49044786	49044847	1000	+	.	gene_id "MSTRG.134834"; transcript_id "MSTRG.134834.61"; exon_number "15";
chr4	StringTie	exon	49050694	49050849	1000	+	.	gene_id "MSTRG.134834"; transcript_id "MSTRG.134834.61"; exon_number "16";
chr4	StringTie	exon	49057248	49057366	1000	+	.	gene_id "MSTRG.134834"; transcript_id "MSTRG.134834.61"; exon_number "17";
chr4	StringTie	exon	49061812	49062082	1000	+	.	gene_id "MSTRG.134834"; transcript_id "MSTRG.134834.61"; exon_number "18";
chr4	StringTie	transcript	48986317	49062079	1000	+	.	gene_id "MSTRG.134834"; transcript_id "MSTRG.134834.62";
chr4	StringTie	exon	48986317	48987072	1000	+	.	gene_id "MSTRG.134834"; transcript_id "MSTRG.134834.62"; exon_number "1";
chr4	StringTie	exon	48988477	48988668	1000	+	.	gene_id "MSTRG.134834"; transcript_id "MSTRG.134834.62"; exon_number "2";
chr4	StringTie	exon	48991454	48991574	1000	+	.	gene_id "MSTRG.134834"; transcript_id "MSTRG.134834.62"; exon_number "3";
chr4	StringTie	exon	48991936	48992090	1000	+	.	gene_id "MSTRG.134834"; transcript_id "MSTRG.134834.62"; exon_number "4";
chr4	StringTie	exon	48994619	48994820	1000	+	.	gene_id "MSTRG.134834"; transcript_id "MSTRG.134834.62"; exon_number "5";
chr4	StringTie	exon	48998460	48998548	1000	+	.	gene_id "MSTRG.134834"; transcript_id "MSTRG.134834.62"; exon_number "6";
chr4	StringTie	exon	49003735	49003992	1000	+	.	gene_id "MSTRG.134834"; transcript_id "MSTRG.134834.62"; exon_number "7";
chr4	StringTie	exon	49007201	49007326	1000	+	.	gene_id "MSTRG.134834"; transcript_id "MSTRG.134834.62"; exon_number "8";
chr4	StringTie	exon	49017249	49017328	1000	+	.	gene_id "MSTRG.134834"; transcript_id "MSTRG.134834.62"; exon_number "9";
chr4	StringTie	exon	49028629	49028734	1000	+	.	gene_id "MSTRG.134834"; transcript_id "MSTRG.134834.62"; exon_number "10";
chr4	StringTie	exon	49030825	49030945	1000	+	.	gene_id "MSTRG.134834"; transcript_id "MSTRG.134834.62"; exon_number "11";
chr4	StringTie	exon	49032566	49032715	1000	+	.	gene_id "MSTRG.134834"; transcript_id "MSTRG.134834.62"; exon_number "12";
chr4	StringTie	exon	49038036	49038180	1000	+	.	gene_id "MSTRG.134834"; transcript_id "MSTRG.134834.62"; exon_number "13";
chr4	StringTie	exon	49044786	49044847	1000	+	.	gene_id "MSTRG.134834"; transcript_id "MSTRG.134834.62"; exon_number "14";
chr4	StringTie	exon	49050694	49050849	1000	+	.	gene_id "MSTRG.134834"; transcript_id "MSTRG.134834.62"; exon_number "15";
chr4	StringTie	exon	49061812	49062079	1000	+	.	gene_id "MSTRG.134834"; transcript_id "MSTRG.134834.62"; exon_number "16";
chr4	StringTie	transcript	48986317	49062079	1000	+	.	gene_id "MSTRG.134834"; transcript_id "MSTRG.134834.63";
chr4	StringTie	exon	48986317	48987072	1000	+	.	gene_id "MSTRG.134834"; transcript_id "MSTRG.134834.63"; exon_number "1";
chr4	StringTie	exon	48988477	48988668	1000	+	.	gene_id "MSTRG.134834"; transcript_id "MSTRG.134834.63"; exon_number "2";
chr4	StringTie	exon	48991454	48991574	1000	+	.	gene_id "MSTRG.134834"; transcript_id "MSTRG.134834.63"; exon_number "3";
chr4	StringTie	exon	48991936	48992090	1000	+	.	gene_id "MSTRG.134834"; transcript_id "MSTRG.134834.63"; exon_number "4";
chr4	StringTie	exon	48994619	48994820	1000	+	.	gene_id "MSTRG.134834"; transcript_id "MSTRG.134834.63"; exon_number "5";
chr4	StringTie	exon	48998460	48998548	1000	+	.	gene_id "MSTRG.134834"; transcript_id "MSTRG.134834.63"; exon_number "6";
chr4	StringTie	exon	49007201	49007326	1000	+	.	gene_id "MSTRG.134834"; transcript_id "MSTRG.134834.63"; exon_number "7";
chr4	StringTie	exon	49017249	49017328	1000	+	.	gene_id "MSTRG.134834"; transcript_id "MSTRG.134834.63"; exon_number "8";
chr4	StringTie	exon	49028629	49028734	1000	+	.	gene_id "MSTRG.134834"; transcript_id "MSTRG.134834.63"; exon_number "9";
chr4	StringTie	exon	49030825	49030945	1000	+	.	gene_id "MSTRG.134834"; transcript_id "MSTRG.134834.63"; exon_number "10";
chr4	StringTie	exon	49032566	49032772	1000	+	.	gene_id "MSTRG.134834"; transcript_id "MSTRG.134834.63"; exon_number "11";
chr4	StringTie	exon	49038036	49038180	1000	+	.	gene_id "MSTRG.134834"; transcript_id "MSTRG.134834.63"; exon_number "12";
chr4	StringTie	exon	49044786	49044847	1000	+	.	gene_id "MSTRG.134834"; transcript_id "MSTRG.134834.63"; exon_number "13";
chr4	StringTie	exon	49050694	49050849	1000	+	.	gene_id "MSTRG.134834"; transcript_id "MSTRG.134834.63"; exon_number "14";
chr4	StringTie	exon	49061812	49062079	1000	+	.	gene_id "MSTRG.134834"; transcript_id "MSTRG.134834.63"; exon_number "15";
chr4	StringTie	transcript	48986318	49062109	1000	+	.	gene_id "MSTRG.134834"; transcript_id "MSTRG.134834.64";
chr4	StringTie	exon	48986318	48986472	1000	+	.	gene_id "MSTRG.134834"; transcript_id "MSTRG.134834.64"; exon_number "1";
chr4	StringTie	exon	48988477	48988668	1000	+	.	gene_id "MSTRG.134834"; transcript_id "MSTRG.134834.64"; exon_number "2";
chr4	StringTie	exon	48991458	48991574	1000	+	.	gene_id "MSTRG.134834"; transcript_id "MSTRG.134834.64"; exon_number "3";
chr4	StringTie	exon	48991936	48992090	1000	+	.	gene_id "MSTRG.134834"; transcript_id "MSTRG.134834.64"; exon_number "4";
chr4	StringTie	exon	48994619	48994820	1000	+	.	gene_id "MSTRG.134834"; transcript_id "MSTRG.134834.64"; exon_number "5";
chr4	StringTie	exon	48998460	48998548	1000	+	.	gene_id "MSTRG.134834"; transcript_id "MSTRG.134834.64"; exon_number "6";
chr4	StringTie	exon	49003735	49003992	1000	+	.	gene_id "MSTRG.134834"; transcript_id "MSTRG.134834.64"; exon_number "7";
chr4	StringTie	exon	49007201	49007326	1000	+	.	gene_id "MSTRG.134834"; transcript_id "MSTRG.134834.64"; exon_number "8";
chr4	StringTie	exon	49017249	49017328	1000	+	.	gene_id "MSTRG.134834"; transcript_id "MSTRG.134834.64"; exon_number "9";
chr4	StringTie	exon	49028629	49028734	1000	+	.	gene_id "MSTRG.134834"; transcript_id "MSTRG.134834.64"; exon_number "10";
chr4	StringTie	exon	49030825	49030960	1000	+	.	gene_id "MSTRG.134834"; transcript_id "MSTRG.134834.64"; exon_number "11";
chr4	StringTie	exon	49032566	49032715	1000	+	.	gene_id "MSTRG.134834"; transcript_id "MSTRG.134834.64"; exon_number "12";
chr4	StringTie	exon	49038036	49038180	1000	+	.	gene_id "MSTRG.134834"; transcript_id "MSTRG.134834.64"; exon_number "13";
chr4	StringTie	exon	49044786	49044847	1000	+	.	gene_id "MSTRG.134834"; transcript_id "MSTRG.134834.64"; exon_number "14";
chr4	StringTie	exon	49050694	49050849	1000	+	.	gene_id "MSTRG.134834"; transcript_id "MSTRG.134834.64"; exon_number "15";
chr4	StringTie	exon	49061812	49062109	1000	+	.	gene_id "MSTRG.134834"; transcript_id "MSTRG.134834.64"; exon_number "16";
chr4	StringTie	transcript	48986318	49062201	1000	+	.	gene_id "MSTRG.134834"; transcript_id "MSTRG.134834.65";
chr4	StringTie	exon	48986318	48986472	1000	+	.	gene_id "MSTRG.134834"; transcript_id "MSTRG.134834.65"; exon_number "1";
chr4	StringTie	exon	48988477	48988668	1000	+	.	gene_id "MSTRG.134834"; transcript_id "MSTRG.134834.65"; exon_number "2";
chr4	StringTie	exon	48991454	48991574	1000	+	.	gene_id "MSTRG.134834"; transcript_id "MSTRG.134834.65"; exon_number "3";
chr4	StringTie	exon	48991936	48992090	1000	+	.	gene_id "MSTRG.134834"; transcript_id "MSTRG.134834.65"; exon_number "4";
chr4	StringTie	exon	48992986	48993095	1000	+	.	gene_id "MSTRG.134834"; transcript_id "MSTRG.134834.65"; exon_number "5";
chr4	StringTie	exon	48994619	48994820	1000	+	.	gene_id "MSTRG.134834"; transcript_id "MSTRG.134834.65"; exon_number "6";
chr4	StringTie	exon	48998460	48998548	1000	+	.	gene_id "MSTRG.134834"; transcript_id "MSTRG.134834.65"; exon_number "7";
chr4	StringTie	exon	49003735	49003992	1000	+	.	gene_id "MSTRG.134834"; transcript_id "MSTRG.134834.65"; exon_number "8";
chr4	StringTie	exon	49007201	49007326	1000	+	.	gene_id "MSTRG.134834"; transcript_id "MSTRG.134834.65"; exon_number "9";
chr4	StringTie	exon	49017249	49017328	1000	+	.	gene_id "MSTRG.134834"; transcript_id "MSTRG.134834.65"; exon_number "10";
chr4	StringTie	exon	49028629	49028734	1000	+	.	gene_id "MSTRG.134834"; transcript_id "MSTRG.134834.65"; exon_number "11";
chr4	StringTie	exon	49030825	49030960	1000	+	.	gene_id "MSTRG.134834"; transcript_id "MSTRG.134834.65"; exon_number "12";
chr4	StringTie	exon	49032566	49032715	1000	+	.	gene_id "MSTRG.134834"; transcript_id "MSTRG.134834.65"; exon_number "13";
chr4	StringTie	exon	49038036	49038180	1000	+	.	gene_id "MSTRG.134834"; transcript_id "MSTRG.134834.65"; exon_number "14";
chr4	StringTie	exon	49044786	49044847	1000	+	.	gene_id "MSTRG.134834"; transcript_id "MSTRG.134834.65"; exon_number "15";
chr4	StringTie	exon	49050694	49050849	1000	+	.	gene_id "MSTRG.134834"; transcript_id "MSTRG.134834.65"; exon_number "16";
chr4	StringTie	exon	49061812	49062201	1000	+	.	gene_id "MSTRG.134834"; transcript_id "MSTRG.134834.65"; exon_number "17";
chr4	StringTie	transcript	48986319	49062079	1000	+	.	gene_id "MSTRG.134834"; transcript_id "MSTRG.134834.66";
chr4	StringTie	exon	48986319	48987072	1000	+	.	gene_id "MSTRG.134834"; transcript_id "MSTRG.134834.66"; exon_number "1";
chr4	StringTie	exon	48988477	48988668	1000	+	.	gene_id "MSTRG.134834"; transcript_id "MSTRG.134834.66"; exon_number "2";
chr4	StringTie	exon	48991454	48991574	1000	+	.	gene_id "MSTRG.134834"; transcript_id "MSTRG.134834.66"; exon_number "3";
chr4	StringTie	exon	48994619	49003992	1000	+	.	gene_id "MSTRG.134834"; transcript_id "MSTRG.134834.66"; exon_number "4";
chr4	StringTie	exon	49007201	49007326	1000	+	.	gene_id "MSTRG.134834"; transcript_id "MSTRG.134834.66"; exon_number "5";
chr4	StringTie	exon	49017249	49017328	1000	+	.	gene_id "MSTRG.134834"; transcript_id "MSTRG.134834.66"; exon_number "6";
chr4	StringTie	exon	49028629	49028734	1000	+	.	gene_id "MSTRG.134834"; transcript_id "MSTRG.134834.66"; exon_number "7";
chr4	StringTie	exon	49030825	49030960	1000	+	.	gene_id "MSTRG.134834"; transcript_id "MSTRG.134834.66"; exon_number "8";
chr4	StringTie	exon	49032566	49032715	1000	+	.	gene_id "MSTRG.134834"; transcript_id "MSTRG.134834.66"; exon_number "9";
chr4	StringTie	exon	49038036	49038180	1000	+	.	gene_id "MSTRG.134834"; transcript_id "MSTRG.134834.66"; exon_number "10";
chr4	StringTie	exon	49044786	49044847	1000	+	.	gene_id "MSTRG.134834"; transcript_id "MSTRG.134834.66"; exon_number "11";
chr4	StringTie	exon	49050694	49050849	1000	+	.	gene_id "MSTRG.134834"; transcript_id "MSTRG.134834.66"; exon_number "12";
chr4	StringTie	exon	49057248	49057366	1000	+	.	gene_id "MSTRG.134834"; transcript_id "MSTRG.134834.66"; exon_number "13";
chr4	StringTie	exon	49061812	49062079	1000	+	.	gene_id "MSTRG.134834"; transcript_id "MSTRG.134834.66"; exon_number "14";
chr4	StringTie	transcript	48986319	49062080	1000	+	.	gene_id "MSTRG.134834"; transcript_id "MSTRG.134834.67";
chr4	StringTie	exon	48986319	48986472	1000	+	.	gene_id "MSTRG.134834"; transcript_id "MSTRG.134834.67"; exon_number "1";
chr4	StringTie	exon	48988477	48988668	1000	+	.	gene_id "MSTRG.134834"; transcript_id "MSTRG.134834.67"; exon_number "2";
chr4	StringTie	exon	48991454	48991574	1000	+	.	gene_id "MSTRG.134834"; transcript_id "MSTRG.134834.67"; exon_number "3";
chr4	StringTie	exon	48991936	48992090	1000	+	.	gene_id "MSTRG.134834"; transcript_id "MSTRG.134834.67"; exon_number "4";
chr4	StringTie	exon	48994619	48994820	1000	+	.	gene_id "MSTRG.134834"; transcript_id "MSTRG.134834.67"; exon_number "5";
chr4	StringTie	exon	48998460	48998548	1000	+	.	gene_id "MSTRG.134834"; transcript_id "MSTRG.134834.67"; exon_number "6";
chr4	StringTie	exon	49003909	49003992	1000	+	.	gene_id "MSTRG.134834"; transcript_id "MSTRG.134834.67"; exon_number "7";
chr4	StringTie	exon	49007201	49007326	1000	+	.	gene_id "MSTRG.134834"; transcript_id "MSTRG.134834.67"; exon_number "8";
chr4	StringTie	exon	49017249	49017328	1000	+	.	gene_id "MSTRG.134834"; transcript_id "MSTRG.134834.67"; exon_number "9";
chr4	StringTie	exon	49028629	49028734	1000	+	.	gene_id "MSTRG.134834"; transcript_id "MSTRG.134834.67"; exon_number "10";
chr4	StringTie	exon	49030825	49030960	1000	+	.	gene_id "MSTRG.134834"; transcript_id "MSTRG.134834.67"; exon_number "11";
chr4	StringTie	exon	49032566	49032772	1000	+	.	gene_id "MSTRG.134834"; transcript_id "MSTRG.134834.67"; exon_number "12";
chr4	StringTie	exon	49038036	49038180	1000	+	.	gene_id "MSTRG.134834"; transcript_id "MSTRG.134834.67"; exon_number "13";
chr4	StringTie	exon	49044786	49044847	1000	+	.	gene_id "MSTRG.134834"; transcript_id "MSTRG.134834.67"; exon_number "14";
chr4	StringTie	exon	49050694	49050849	1000	+	.	gene_id "MSTRG.134834"; transcript_id "MSTRG.134834.67"; exon_number "15";
chr4	StringTie	exon	49057248	49057366	1000	+	.	gene_id "MSTRG.134834"; transcript_id "MSTRG.134834.67"; exon_number "16";
chr4	StringTie	exon	49061812	49062080	1000	+	.	gene_id "MSTRG.134834"; transcript_id "MSTRG.134834.67"; exon_number "17";
chr4	StringTie	transcript	48986323	49062161	1000	+	.	gene_id "MSTRG.134834"; transcript_id "MSTRG.134834.68";
chr4	StringTie	exon	48986323	48986472	1000	+	.	gene_id "MSTRG.134834"; transcript_id "MSTRG.134834.68"; exon_number "1";
chr4	StringTie	exon	48988477	48988668	1000	+	.	gene_id "MSTRG.134834"; transcript_id "MSTRG.134834.68"; exon_number "2";
chr4	StringTie	exon	48991458	48991574	1000	+	.	gene_id "MSTRG.134834"; transcript_id "MSTRG.134834.68"; exon_number "3";
chr4	StringTie	exon	48991936	48992090	1000	+	.	gene_id "MSTRG.134834"; transcript_id "MSTRG.134834.68"; exon_number "4";
chr4	StringTie	exon	48992986	48993045	1000	+	.	gene_id "MSTRG.134834"; transcript_id "MSTRG.134834.68"; exon_number "5";
chr4	StringTie	exon	48994619	48994820	1000	+	.	gene_id "MSTRG.134834"; transcript_id "MSTRG.134834.68"; exon_number "6";
chr4	StringTie	exon	48998460	48998548	1000	+	.	gene_id "MSTRG.134834"; transcript_id "MSTRG.134834.68"; exon_number "7";
chr4	StringTie	exon	49003735	49003992	1000	+	.	gene_id "MSTRG.134834"; transcript_id "MSTRG.134834.68"; exon_number "8";
chr4	StringTie	exon	49007201	49007326	1000	+	.	gene_id "MSTRG.134834"; transcript_id "MSTRG.134834.68"; exon_number "9";
chr4	StringTie	exon	49017249	49017328	1000	+	.	gene_id "MSTRG.134834"; transcript_id "MSTRG.134834.68"; exon_number "10";
chr4	StringTie	exon	49028629	49028734	1000	+	.	gene_id "MSTRG.134834"; transcript_id "MSTRG.134834.68"; exon_number "11";
chr4	StringTie	exon	49030825	49030960	1000	+	.	gene_id "MSTRG.134834"; transcript_id "MSTRG.134834.68"; exon_number "12";
chr4	StringTie	exon	49032566	49032715	1000	+	.	gene_id "MSTRG.134834"; transcript_id "MSTRG.134834.68"; exon_number "13";
chr4	StringTie	exon	49038036	49038180	1000	+	.	gene_id "MSTRG.134834"; transcript_id "MSTRG.134834.68"; exon_number "14";
chr4	StringTie	exon	49044786	49044847	1000	+	.	gene_id "MSTRG.134834"; transcript_id "MSTRG.134834.68"; exon_number "15";
chr4	StringTie	exon	49050694	49050849	1000	+	.	gene_id "MSTRG.134834"; transcript_id "MSTRG.134834.68"; exon_number "16";
chr4	StringTie	exon	49057248	49057366	1000	+	.	gene_id "MSTRG.134834"; transcript_id "MSTRG.134834.68"; exon_number "17";
chr4	StringTie	exon	49061812	49062161	1000	+	.	gene_id "MSTRG.134834"; transcript_id "MSTRG.134834.68"; exon_number "18";
chr4	StringTie	transcript	48986323	49062161	1000	+	.	gene_id "MSTRG.134834"; transcript_id "MSTRG.134834.69";
chr4	StringTie	exon	48986323	48987072	1000	+	.	gene_id "MSTRG.134834"; transcript_id "MSTRG.134834.69"; exon_number "1";
chr4	StringTie	exon	48988477	48988668	1000	+	.	gene_id "MSTRG.134834"; transcript_id "MSTRG.134834.69"; exon_number "2";
chr4	StringTie	exon	48991454	48991574	1000	+	.	gene_id "MSTRG.134834"; transcript_id "MSTRG.134834.69"; exon_number "3";
chr4	StringTie	exon	48991945	48992090	1000	+	.	gene_id "MSTRG.134834"; transcript_id "MSTRG.134834.69"; exon_number "4";
chr4	StringTie	exon	48992986	48993045	1000	+	.	gene_id "MSTRG.134834"; transcript_id "MSTRG.134834.69"; exon_number "5";
chr4	StringTie	exon	48994619	48994820	1000	+	.	gene_id "MSTRG.134834"; transcript_id "MSTRG.134834.69"; exon_number "6";
chr4	StringTie	exon	48998460	48998548	1000	+	.	gene_id "MSTRG.134834"; transcript_id "MSTRG.134834.69"; exon_number "7";
chr4	StringTie	exon	49001378	49001442	1000	+	.	gene_id "MSTRG.134834"; transcript_id "MSTRG.134834.69"; exon_number "8";
chr4	StringTie	exon	49003735	49003992	1000	+	.	gene_id "MSTRG.134834"; transcript_id "MSTRG.134834.69"; exon_number "9";
chr4	StringTie	exon	49007201	49007326	1000	+	.	gene_id "MSTRG.134834"; transcript_id "MSTRG.134834.69"; exon_number "10";
chr4	StringTie	exon	49017249	49017328	1000	+	.	gene_id "MSTRG.134834"; transcript_id "MSTRG.134834.69"; exon_number "11";
chr4	StringTie	exon	49028629	49028734	1000	+	.	gene_id "MSTRG.134834"; transcript_id "MSTRG.134834.69"; exon_number "12";
chr4	StringTie	exon	49030825	49030960	1000	+	.	gene_id "MSTRG.134834"; transcript_id "MSTRG.134834.69"; exon_number "13";
chr4	StringTie	exon	49032566	49032715	1000	+	.	gene_id "MSTRG.134834"; transcript_id "MSTRG.134834.69"; exon_number "14";
chr4	StringTie	exon	49033276	49033755	1000	+	.	gene_id "MSTRG.134834"; transcript_id "MSTRG.134834.69"; exon_number "15";
chr4	StringTie	exon	49038036	49038180	1000	+	.	gene_id "MSTRG.134834"; transcript_id "MSTRG.134834.69"; exon_number "16";
chr4	StringTie	exon	49044786	49044847	1000	+	.	gene_id "MSTRG.134834"; transcript_id "MSTRG.134834.69"; exon_number "17";
chr4	StringTie	exon	49050694	49050849	1000	+	.	gene_id "MSTRG.134834"; transcript_id "MSTRG.134834.69"; exon_number "18";
chr4	StringTie	exon	49057248	49057366	1000	+	.	gene_id "MSTRG.134834"; transcript_id "MSTRG.134834.69"; exon_number "19";
chr4	StringTie	exon	49061812	49062161	1000	+	.	gene_id "MSTRG.134834"; transcript_id "MSTRG.134834.69"; exon_number "20";
chr4	StringTie	transcript	48985216	49062093	1000	+	.	gene_id "MSTRG.134834"; transcript_id "MSTRG.134834.7";
chr4	StringTie	exon	48985216	48987072	1000	+	.	gene_id "MSTRG.134834"; transcript_id "MSTRG.134834.7"; exon_number "1";
chr4	StringTie	exon	48988477	48988668	1000	+	.	gene_id "MSTRG.134834"; transcript_id "MSTRG.134834.7"; exon_number "2";
chr4	StringTie	exon	48991454	48991574	1000	+	.	gene_id "MSTRG.134834"; transcript_id "MSTRG.134834.7"; exon_number "3";
chr4	StringTie	exon	48991936	48992090	1000	+	.	gene_id "MSTRG.134834"; transcript_id "MSTRG.134834.7"; exon_number "4";
chr4	StringTie	exon	48992986	48993045	1000	+	.	gene_id "MSTRG.134834"; transcript_id "MSTRG.134834.7"; exon_number "5";
chr4	StringTie	exon	48994619	48994820	1000	+	.	gene_id "MSTRG.134834"; transcript_id "MSTRG.134834.7"; exon_number "6";
chr4	StringTie	exon	48998460	48998548	1000	+	.	gene_id "MSTRG.134834"; transcript_id "MSTRG.134834.7"; exon_number "7";
chr4	StringTie	exon	49003735	49003992	1000	+	.	gene_id "MSTRG.134834"; transcript_id "MSTRG.134834.7"; exon_number "8";
chr4	StringTie	exon	49007201	49007326	1000	+	.	gene_id "MSTRG.134834"; transcript_id "MSTRG.134834.7"; exon_number "9";
chr4	StringTie	exon	49017249	49017328	1000	+	.	gene_id "MSTRG.134834"; transcript_id "MSTRG.134834.7"; exon_number "10";
chr4	StringTie	exon	49028629	49028734	1000	+	.	gene_id "MSTRG.134834"; transcript_id "MSTRG.134834.7"; exon_number "11";
chr4	StringTie	exon	49030825	49030960	1000	+	.	gene_id "MSTRG.134834"; transcript_id "MSTRG.134834.7"; exon_number "12";
chr4	StringTie	exon	49032566	49032715	1000	+	.	gene_id "MSTRG.134834"; transcript_id "MSTRG.134834.7"; exon_number "13";
chr4	StringTie	exon	49038036	49038180	1000	+	.	gene_id "MSTRG.134834"; transcript_id "MSTRG.134834.7"; exon_number "14";
chr4	StringTie	exon	49044786	49044847	1000	+	.	gene_id "MSTRG.134834"; transcript_id "MSTRG.134834.7"; exon_number "15";
chr4	StringTie	exon	49050694	49050849	1000	+	.	gene_id "MSTRG.134834"; transcript_id "MSTRG.134834.7"; exon_number "16";
chr4	StringTie	exon	49061812	49062093	1000	+	.	gene_id "MSTRG.134834"; transcript_id "MSTRG.134834.7"; exon_number "17";
chr4	StringTie	transcript	48986326	49062116	1000	+	.	gene_id "MSTRG.134834"; transcript_id "MSTRG.134834.70";
chr4	StringTie	exon	48986326	48986472	1000	+	.	gene_id "MSTRG.134834"; transcript_id "MSTRG.134834.70"; exon_number "1";
chr4	StringTie	exon	48988477	48988668	1000	+	.	gene_id "MSTRG.134834"; transcript_id "MSTRG.134834.70"; exon_number "2";
chr4	StringTie	exon	48991454	48991574	1000	+	.	gene_id "MSTRG.134834"; transcript_id "MSTRG.134834.70"; exon_number "3";
chr4	StringTie	exon	48994619	48994820	1000	+	.	gene_id "MSTRG.134834"; transcript_id "MSTRG.134834.70"; exon_number "4";
chr4	StringTie	exon	48998460	48998548	1000	+	.	gene_id "MSTRG.134834"; transcript_id "MSTRG.134834.70"; exon_number "5";
chr4	StringTie	exon	49003735	49003992	1000	+	.	gene_id "MSTRG.134834"; transcript_id "MSTRG.134834.70"; exon_number "6";
chr4	StringTie	exon	49007201	49007326	1000	+	.	gene_id "MSTRG.134834"; transcript_id "MSTRG.134834.70"; exon_number "7";
chr4	StringTie	exon	49017249	49017328	1000	+	.	gene_id "MSTRG.134834"; transcript_id "MSTRG.134834.70"; exon_number "8";
chr4	StringTie	exon	49028629	49028734	1000	+	.	gene_id "MSTRG.134834"; transcript_id "MSTRG.134834.70"; exon_number "9";
chr4	StringTie	exon	49030825	49030945	1000	+	.	gene_id "MSTRG.134834"; transcript_id "MSTRG.134834.70"; exon_number "10";
chr4	StringTie	exon	49032566	49032715	1000	+	.	gene_id "MSTRG.134834"; transcript_id "MSTRG.134834.70"; exon_number "11";
chr4	StringTie	exon	49038036	49038180	1000	+	.	gene_id "MSTRG.134834"; transcript_id "MSTRG.134834.70"; exon_number "12";
chr4	StringTie	exon	49044786	49044847	1000	+	.	gene_id "MSTRG.134834"; transcript_id "MSTRG.134834.70"; exon_number "13";
chr4	StringTie	exon	49050694	49050849	1000	+	.	gene_id "MSTRG.134834"; transcript_id "MSTRG.134834.70"; exon_number "14";
chr4	StringTie	exon	49057248	49057366	1000	+	.	gene_id "MSTRG.134834"; transcript_id "MSTRG.134834.70"; exon_number "15";
chr4	StringTie	exon	49061812	49062116	1000	+	.	gene_id "MSTRG.134834"; transcript_id "MSTRG.134834.70"; exon_number "16";
chr4	StringTie	transcript	48986326	49062079	1000	+	.	gene_id "MSTRG.134834"; transcript_id "MSTRG.134834.71";
chr4	StringTie	exon	48986326	48986472	1000	+	.	gene_id "MSTRG.134834"; transcript_id "MSTRG.134834.71"; exon_number "1";
chr4	StringTie	exon	48988477	48988668	1000	+	.	gene_id "MSTRG.134834"; transcript_id "MSTRG.134834.71"; exon_number "2";
chr4	StringTie	exon	48991454	48991574	1000	+	.	gene_id "MSTRG.134834"; transcript_id "MSTRG.134834.71"; exon_number "3";
chr4	StringTie	exon	48991936	48992090	1000	+	.	gene_id "MSTRG.134834"; transcript_id "MSTRG.134834.71"; exon_number "4";
chr4	StringTie	exon	48992986	48993095	1000	+	.	gene_id "MSTRG.134834"; transcript_id "MSTRG.134834.71"; exon_number "5";
chr4	StringTie	exon	48994619	48994820	1000	+	.	gene_id "MSTRG.134834"; transcript_id "MSTRG.134834.71"; exon_number "6";
chr4	StringTie	exon	48998460	48998548	1000	+	.	gene_id "MSTRG.134834"; transcript_id "MSTRG.134834.71"; exon_number "7";
chr4	StringTie	exon	49003735	49003992	1000	+	.	gene_id "MSTRG.134834"; transcript_id "MSTRG.134834.71"; exon_number "8";
chr4	StringTie	exon	49007201	49007326	1000	+	.	gene_id "MSTRG.134834"; transcript_id "MSTRG.134834.71"; exon_number "9";
chr4	StringTie	exon	49017249	49017328	1000	+	.	gene_id "MSTRG.134834"; transcript_id "MSTRG.134834.71"; exon_number "10";
chr4	StringTie	exon	49028629	49028734	1000	+	.	gene_id "MSTRG.134834"; transcript_id "MSTRG.134834.71"; exon_number "11";
chr4	StringTie	exon	49030825	49030945	1000	+	.	gene_id "MSTRG.134834"; transcript_id "MSTRG.134834.71"; exon_number "12";
chr4	StringTie	exon	49032566	49032715	1000	+	.	gene_id "MSTRG.134834"; transcript_id "MSTRG.134834.71"; exon_number "13";
chr4	StringTie	exon	49038036	49038180	1000	+	.	gene_id "MSTRG.134834"; transcript_id "MSTRG.134834.71"; exon_number "14";
chr4	StringTie	exon	49044786	49044847	1000	+	.	gene_id "MSTRG.134834"; transcript_id "MSTRG.134834.71"; exon_number "15";
chr4	StringTie	exon	49050694	49050849	1000	+	.	gene_id "MSTRG.134834"; transcript_id "MSTRG.134834.71"; exon_number "16";
chr4	StringTie	exon	49057248	49057366	1000	+	.	gene_id "MSTRG.134834"; transcript_id "MSTRG.134834.71"; exon_number "17";
chr4	StringTie	exon	49061812	49062079	1000	+	.	gene_id "MSTRG.134834"; transcript_id "MSTRG.134834.71"; exon_number "18";
chr4	StringTie	transcript	48986329	49062079	1000	+	.	gene_id "MSTRG.134834"; transcript_id "MSTRG.134834.72";
chr4	StringTie	exon	48986329	48987072	1000	+	.	gene_id "MSTRG.134834"; transcript_id "MSTRG.134834.72"; exon_number "1";
chr4	StringTie	exon	48988477	48988668	1000	+	.	gene_id "MSTRG.134834"; transcript_id "MSTRG.134834.72"; exon_number "2";
chr4	StringTie	exon	48991454	48991574	1000	+	.	gene_id "MSTRG.134834"; transcript_id "MSTRG.134834.72"; exon_number "3";
chr4	StringTie	exon	48991936	48992090	1000	+	.	gene_id "MSTRG.134834"; transcript_id "MSTRG.134834.72"; exon_number "4";
chr4	StringTie	exon	48994619	48994820	1000	+	.	gene_id "MSTRG.134834"; transcript_id "MSTRG.134834.72"; exon_number "5";
chr4	StringTie	exon	48998460	48998548	1000	+	.	gene_id "MSTRG.134834"; transcript_id "MSTRG.134834.72"; exon_number "6";
chr4	StringTie	exon	49003735	49003992	1000	+	.	gene_id "MSTRG.134834"; transcript_id "MSTRG.134834.72"; exon_number "7";
chr4	StringTie	exon	49007201	49007326	1000	+	.	gene_id "MSTRG.134834"; transcript_id "MSTRG.134834.72"; exon_number "8";
chr4	StringTie	exon	49017249	49017328	1000	+	.	gene_id "MSTRG.134834"; transcript_id "MSTRG.134834.72"; exon_number "9";
chr4	StringTie	exon	49028629	49028734	1000	+	.	gene_id "MSTRG.134834"; transcript_id "MSTRG.134834.72"; exon_number "10";
chr4	StringTie	exon	49030825	49030960	1000	+	.	gene_id "MSTRG.134834"; transcript_id "MSTRG.134834.72"; exon_number "11";
chr4	StringTie	exon	49032566	49032715	1000	+	.	gene_id "MSTRG.134834"; transcript_id "MSTRG.134834.72"; exon_number "12";
chr4	StringTie	exon	49038036	49038180	1000	+	.	gene_id "MSTRG.134834"; transcript_id "MSTRG.134834.72"; exon_number "13";
chr4	StringTie	exon	49044786	49044847	1000	+	.	gene_id "MSTRG.134834"; transcript_id "MSTRG.134834.72"; exon_number "14";
chr4	StringTie	exon	49050694	49050849	1000	+	.	gene_id "MSTRG.134834"; transcript_id "MSTRG.134834.72"; exon_number "15";
chr4	StringTie	exon	49061812	49061908	1000	+	.	gene_id "MSTRG.134834"; transcript_id "MSTRG.134834.72"; exon_number "16";
chr4	StringTie	exon	49061968	49062079	1000	+	.	gene_id "MSTRG.134834"; transcript_id "MSTRG.134834.72"; exon_number "17";
chr4	StringTie	transcript	48986330	49062173	1000	+	.	gene_id "MSTRG.134834"; transcript_id "MSTRG.134834.73";
chr4	StringTie	exon	48986330	48986472	1000	+	.	gene_id "MSTRG.134834"; transcript_id "MSTRG.134834.73"; exon_number "1";
chr4	StringTie	exon	48988477	48988668	1000	+	.	gene_id "MSTRG.134834"; transcript_id "MSTRG.134834.73"; exon_number "2";
chr4	StringTie	exon	48991454	48991574	1000	+	.	gene_id "MSTRG.134834"; transcript_id "MSTRG.134834.73"; exon_number "3";
chr4	StringTie	exon	48991936	48992090	1000	+	.	gene_id "MSTRG.134834"; transcript_id "MSTRG.134834.73"; exon_number "4";
chr4	StringTie	exon	48994619	48994820	1000	+	.	gene_id "MSTRG.134834"; transcript_id "MSTRG.134834.73"; exon_number "5";
chr4	StringTie	exon	48998460	49003992	1000	+	.	gene_id "MSTRG.134834"; transcript_id "MSTRG.134834.73"; exon_number "6";
chr4	StringTie	exon	49007201	49007326	1000	+	.	gene_id "MSTRG.134834"; transcript_id "MSTRG.134834.73"; exon_number "7";
chr4	StringTie	exon	49017249	49017328	1000	+	.	gene_id "MSTRG.134834"; transcript_id "MSTRG.134834.73"; exon_number "8";
chr4	StringTie	exon	49028629	49028734	1000	+	.	gene_id "MSTRG.134834"; transcript_id "MSTRG.134834.73"; exon_number "9";
chr4	StringTie	exon	49030825	49030960	1000	+	.	gene_id "MSTRG.134834"; transcript_id "MSTRG.134834.73"; exon_number "10";
chr4	StringTie	exon	49032566	49032715	1000	+	.	gene_id "MSTRG.134834"; transcript_id "MSTRG.134834.73"; exon_number "11";
chr4	StringTie	exon	49033276	49033755	1000	+	.	gene_id "MSTRG.134834"; transcript_id "MSTRG.134834.73"; exon_number "12";
chr4	StringTie	exon	49038036	49038180	1000	+	.	gene_id "MSTRG.134834"; transcript_id "MSTRG.134834.73"; exon_number "13";
chr4	StringTie	exon	49044786	49044847	1000	+	.	gene_id "MSTRG.134834"; transcript_id "MSTRG.134834.73"; exon_number "14";
chr4	StringTie	exon	49050694	49050849	1000	+	.	gene_id "MSTRG.134834"; transcript_id "MSTRG.134834.73"; exon_number "15";
chr4	StringTie	exon	49057248	49057366	1000	+	.	gene_id "MSTRG.134834"; transcript_id "MSTRG.134834.73"; exon_number "16";
chr4	StringTie	exon	49061812	49062173	1000	+	.	gene_id "MSTRG.134834"; transcript_id "MSTRG.134834.73"; exon_number "17";
chr4	StringTie	transcript	48986331	49062063	1000	+	.	gene_id "MSTRG.134834"; transcript_id "MSTRG.134834.74";
chr4	StringTie	exon	48986331	48986472	1000	+	.	gene_id "MSTRG.134834"; transcript_id "MSTRG.134834.74"; exon_number "1";
chr4	StringTie	exon	49007201	49007326	1000	+	.	gene_id "MSTRG.134834"; transcript_id "MSTRG.134834.74"; exon_number "2";
chr4	StringTie	exon	49017249	49017328	1000	+	.	gene_id "MSTRG.134834"; transcript_id "MSTRG.134834.74"; exon_number "3";
chr4	StringTie	exon	49028629	49028734	1000	+	.	gene_id "MSTRG.134834"; transcript_id "MSTRG.134834.74"; exon_number "4";
chr4	StringTie	exon	49030825	49030960	1000	+	.	gene_id "MSTRG.134834"; transcript_id "MSTRG.134834.74"; exon_number "5";
chr4	StringTie	exon	49032566	49032715	1000	+	.	gene_id "MSTRG.134834"; transcript_id "MSTRG.134834.74"; exon_number "6";
chr4	StringTie	exon	49038036	49038180	1000	+	.	gene_id "MSTRG.134834"; transcript_id "MSTRG.134834.74"; exon_number "7";
chr4	StringTie	exon	49044786	49044847	1000	+	.	gene_id "MSTRG.134834"; transcript_id "MSTRG.134834.74"; exon_number "8";
chr4	StringTie	exon	49050694	49050849	1000	+	.	gene_id "MSTRG.134834"; transcript_id "MSTRG.134834.74"; exon_number "9";
chr4	StringTie	exon	49061812	49062063	1000	+	.	gene_id "MSTRG.134834"; transcript_id "MSTRG.134834.74"; exon_number "10";
chr4	StringTie	transcript	48986332	49062079	1000	+	.	gene_id "MSTRG.134834"; transcript_id "MSTRG.134834.75";
chr4	StringTie	exon	48986332	48987072	1000	+	.	gene_id "MSTRG.134834"; transcript_id "MSTRG.134834.75"; exon_number "1";
chr4	StringTie	exon	48988477	48988668	1000	+	.	gene_id "MSTRG.134834"; transcript_id "MSTRG.134834.75"; exon_number "2";
chr4	StringTie	exon	48991454	48991574	1000	+	.	gene_id "MSTRG.134834"; transcript_id "MSTRG.134834.75"; exon_number "3";
chr4	StringTie	exon	48991936	48992090	1000	+	.	gene_id "MSTRG.134834"; transcript_id "MSTRG.134834.75"; exon_number "4";
chr4	StringTie	exon	48994619	48994820	1000	+	.	gene_id "MSTRG.134834"; transcript_id "MSTRG.134834.75"; exon_number "5";
chr4	StringTie	exon	48998460	48998548	1000	+	.	gene_id "MSTRG.134834"; transcript_id "MSTRG.134834.75"; exon_number "6";
chr4	StringTie	exon	49003735	49003992	1000	+	.	gene_id "MSTRG.134834"; transcript_id "MSTRG.134834.75"; exon_number "7";
chr4	StringTie	exon	49007201	49007326	1000	+	.	gene_id "MSTRG.134834"; transcript_id "MSTRG.134834.75"; exon_number "8";
chr4	StringTie	exon	49017249	49017328	1000	+	.	gene_id "MSTRG.134834"; transcript_id "MSTRG.134834.75"; exon_number "9";
chr4	StringTie	exon	49028629	49028734	1000	+	.	gene_id "MSTRG.134834"; transcript_id "MSTRG.134834.75"; exon_number "10";
chr4	StringTie	exon	49030831	49030960	1000	+	.	gene_id "MSTRG.134834"; transcript_id "MSTRG.134834.75"; exon_number "11";
chr4	StringTie	exon	49032566	49032772	1000	+	.	gene_id "MSTRG.134834"; transcript_id "MSTRG.134834.75"; exon_number "12";
chr4	StringTie	exon	49038036	49038180	1000	+	.	gene_id "MSTRG.134834"; transcript_id "MSTRG.134834.75"; exon_number "13";
chr4	StringTie	exon	49044786	49044847	1000	+	.	gene_id "MSTRG.134834"; transcript_id "MSTRG.134834.75"; exon_number "14";
chr4	StringTie	exon	49050694	49050849	1000	+	.	gene_id "MSTRG.134834"; transcript_id "MSTRG.134834.75"; exon_number "15";
chr4	StringTie	exon	49061812	49062079	1000	+	.	gene_id "MSTRG.134834"; transcript_id "MSTRG.134834.75"; exon_number "16";
chr4	StringTie	transcript	48986333	49062159	1000	+	.	gene_id "MSTRG.134834"; transcript_id "MSTRG.134834.76";
chr4	StringTie	exon	48986333	48987072	1000	+	.	gene_id "MSTRG.134834"; transcript_id "MSTRG.134834.76"; exon_number "1";
chr4	StringTie	exon	48988477	48988668	1000	+	.	gene_id "MSTRG.134834"; transcript_id "MSTRG.134834.76"; exon_number "2";
chr4	StringTie	exon	48991454	48991574	1000	+	.	gene_id "MSTRG.134834"; transcript_id "MSTRG.134834.76"; exon_number "3";
chr4	StringTie	exon	48991936	48992090	1000	+	.	gene_id "MSTRG.134834"; transcript_id "MSTRG.134834.76"; exon_number "4";
chr4	StringTie	exon	48994619	48994820	1000	+	.	gene_id "MSTRG.134834"; transcript_id "MSTRG.134834.76"; exon_number "5";
chr4	StringTie	exon	48998460	48998548	1000	+	.	gene_id "MSTRG.134834"; transcript_id "MSTRG.134834.76"; exon_number "6";
chr4	StringTie	exon	49003735	49003992	1000	+	.	gene_id "MSTRG.134834"; transcript_id "MSTRG.134834.76"; exon_number "7";
chr4	StringTie	exon	49007201	49007326	1000	+	.	gene_id "MSTRG.134834"; transcript_id "MSTRG.134834.76"; exon_number "8";
chr4	StringTie	exon	49017249	49017328	1000	+	.	gene_id "MSTRG.134834"; transcript_id "MSTRG.134834.76"; exon_number "9";
chr4	StringTie	exon	49028629	49028734	1000	+	.	gene_id "MSTRG.134834"; transcript_id "MSTRG.134834.76"; exon_number "10";
chr4	StringTie	exon	49030831	49030960	1000	+	.	gene_id "MSTRG.134834"; transcript_id "MSTRG.134834.76"; exon_number "11";
chr4	StringTie	exon	49032566	49032772	1000	+	.	gene_id "MSTRG.134834"; transcript_id "MSTRG.134834.76"; exon_number "12";
chr4	StringTie	exon	49038036	49038180	1000	+	.	gene_id "MSTRG.134834"; transcript_id "MSTRG.134834.76"; exon_number "13";
chr4	StringTie	exon	49044786	49044847	1000	+	.	gene_id "MSTRG.134834"; transcript_id "MSTRG.134834.76"; exon_number "14";
chr4	StringTie	exon	49050694	49050849	1000	+	.	gene_id "MSTRG.134834"; transcript_id "MSTRG.134834.76"; exon_number "15";
chr4	StringTie	exon	49057248	49057366	1000	+	.	gene_id "MSTRG.134834"; transcript_id "MSTRG.134834.76"; exon_number "16";
chr4	StringTie	exon	49061812	49062159	1000	+	.	gene_id "MSTRG.134834"; transcript_id "MSTRG.134834.76"; exon_number "17";
chr4	StringTie	transcript	48986333	49062079	1000	+	.	gene_id "MSTRG.134834"; transcript_id "MSTRG.134834.77";
chr4	StringTie	exon	48986333	48987072	1000	+	.	gene_id "MSTRG.134834"; transcript_id "MSTRG.134834.77"; exon_number "1";
chr4	StringTie	exon	48988477	48988668	1000	+	.	gene_id "MSTRG.134834"; transcript_id "MSTRG.134834.77"; exon_number "2";
chr4	StringTie	exon	48991454	48991574	1000	+	.	gene_id "MSTRG.134834"; transcript_id "MSTRG.134834.77"; exon_number "3";
chr4	StringTie	exon	48991936	48992090	1000	+	.	gene_id "MSTRG.134834"; transcript_id "MSTRG.134834.77"; exon_number "4";
chr4	StringTie	exon	48992986	48993045	1000	+	.	gene_id "MSTRG.134834"; transcript_id "MSTRG.134834.77"; exon_number "5";
chr4	StringTie	exon	48994619	48994820	1000	+	.	gene_id "MSTRG.134834"; transcript_id "MSTRG.134834.77"; exon_number "6";
chr4	StringTie	exon	48998460	48998548	1000	+	.	gene_id "MSTRG.134834"; transcript_id "MSTRG.134834.77"; exon_number "7";
chr4	StringTie	exon	49007201	49007326	1000	+	.	gene_id "MSTRG.134834"; transcript_id "MSTRG.134834.77"; exon_number "8";
chr4	StringTie	exon	49017249	49017328	1000	+	.	gene_id "MSTRG.134834"; transcript_id "MSTRG.134834.77"; exon_number "9";
chr4	StringTie	exon	49028629	49028734	1000	+	.	gene_id "MSTRG.134834"; transcript_id "MSTRG.134834.77"; exon_number "10";
chr4	StringTie	exon	49030825	49030960	1000	+	.	gene_id "MSTRG.134834"; transcript_id "MSTRG.134834.77"; exon_number "11";
chr4	StringTie	exon	49032566	49032715	1000	+	.	gene_id "MSTRG.134834"; transcript_id "MSTRG.134834.77"; exon_number "12";
chr4	StringTie	exon	49038036	49038180	1000	+	.	gene_id "MSTRG.134834"; transcript_id "MSTRG.134834.77"; exon_number "13";
chr4	StringTie	exon	49044786	49044847	1000	+	.	gene_id "MSTRG.134834"; transcript_id "MSTRG.134834.77"; exon_number "14";
chr4	StringTie	exon	49050694	49050849	1000	+	.	gene_id "MSTRG.134834"; transcript_id "MSTRG.134834.77"; exon_number "15";
chr4	StringTie	exon	49057248	49057366	1000	+	.	gene_id "MSTRG.134834"; transcript_id "MSTRG.134834.77"; exon_number "16";
chr4	StringTie	exon	49061812	49062079	1000	+	.	gene_id "MSTRG.134834"; transcript_id "MSTRG.134834.77"; exon_number "17";
chr4	StringTie	transcript	48986333	49062145	1000	+	.	gene_id "MSTRG.134834"; transcript_id "MSTRG.134834.78";
chr4	StringTie	exon	48986333	48987072	1000	+	.	gene_id "MSTRG.134834"; transcript_id "MSTRG.134834.78"; exon_number "1";
chr4	StringTie	exon	48988477	48988668	1000	+	.	gene_id "MSTRG.134834"; transcript_id "MSTRG.134834.78"; exon_number "2";
chr4	StringTie	exon	48991454	48991574	1000	+	.	gene_id "MSTRG.134834"; transcript_id "MSTRG.134834.78"; exon_number "3";
chr4	StringTie	exon	48991936	48992090	1000	+	.	gene_id "MSTRG.134834"; transcript_id "MSTRG.134834.78"; exon_number "4";
chr4	StringTie	exon	48994619	48994820	1000	+	.	gene_id "MSTRG.134834"; transcript_id "MSTRG.134834.78"; exon_number "5";
chr4	StringTie	exon	48998460	48998548	1000	+	.	gene_id "MSTRG.134834"; transcript_id "MSTRG.134834.78"; exon_number "6";
chr4	StringTie	exon	49001378	49001442	1000	+	.	gene_id "MSTRG.134834"; transcript_id "MSTRG.134834.78"; exon_number "7";
chr4	StringTie	exon	49003735	49003992	1000	+	.	gene_id "MSTRG.134834"; transcript_id "MSTRG.134834.78"; exon_number "8";
chr4	StringTie	exon	49007201	49007326	1000	+	.	gene_id "MSTRG.134834"; transcript_id "MSTRG.134834.78"; exon_number "9";
chr4	StringTie	exon	49017249	49017328	1000	+	.	gene_id "MSTRG.134834"; transcript_id "MSTRG.134834.78"; exon_number "10";
chr4	StringTie	exon	49028629	49028734	1000	+	.	gene_id "MSTRG.134834"; transcript_id "MSTRG.134834.78"; exon_number "11";
chr4	StringTie	exon	49030825	49030960	1000	+	.	gene_id "MSTRG.134834"; transcript_id "MSTRG.134834.78"; exon_number "12";
chr4	StringTie	exon	49032566	49032715	1000	+	.	gene_id "MSTRG.134834"; transcript_id "MSTRG.134834.78"; exon_number "13";
chr4	StringTie	exon	49038036	49038180	1000	+	.	gene_id "MSTRG.134834"; transcript_id "MSTRG.134834.78"; exon_number "14";
chr4	StringTie	exon	49044786	49044847	1000	+	.	gene_id "MSTRG.134834"; transcript_id "MSTRG.134834.78"; exon_number "15";
chr4	StringTie	exon	49050694	49050849	1000	+	.	gene_id "MSTRG.134834"; transcript_id "MSTRG.134834.78"; exon_number "16";
chr4	StringTie	exon	49057248	49057366	1000	+	.	gene_id "MSTRG.134834"; transcript_id "MSTRG.134834.78"; exon_number "17";
chr4	StringTie	exon	49061812	49062145	1000	+	.	gene_id "MSTRG.134834"; transcript_id "MSTRG.134834.78"; exon_number "18";
chr4	StringTie	transcript	48986337	49062079	1000	+	.	gene_id "MSTRG.134834"; transcript_id "MSTRG.134834.79";
chr4	StringTie	exon	48986337	48986472	1000	+	.	gene_id "MSTRG.134834"; transcript_id "MSTRG.134834.79"; exon_number "1";
chr4	StringTie	exon	48988477	48988668	1000	+	.	gene_id "MSTRG.134834"; transcript_id "MSTRG.134834.79"; exon_number "2";
chr4	StringTie	exon	48991454	48991574	1000	+	.	gene_id "MSTRG.134834"; transcript_id "MSTRG.134834.79"; exon_number "3";
chr4	StringTie	exon	48991936	48992090	1000	+	.	gene_id "MSTRG.134834"; transcript_id "MSTRG.134834.79"; exon_number "4";
chr4	StringTie	exon	48994619	48994820	1000	+	.	gene_id "MSTRG.134834"; transcript_id "MSTRG.134834.79"; exon_number "5";
chr4	StringTie	exon	48998460	48998548	1000	+	.	gene_id "MSTRG.134834"; transcript_id "MSTRG.134834.79"; exon_number "6";
chr4	StringTie	exon	49007201	49007326	1000	+	.	gene_id "MSTRG.134834"; transcript_id "MSTRG.134834.79"; exon_number "7";
chr4	StringTie	exon	49017249	49017328	1000	+	.	gene_id "MSTRG.134834"; transcript_id "MSTRG.134834.79"; exon_number "8";
chr4	StringTie	exon	49028629	49028734	1000	+	.	gene_id "MSTRG.134834"; transcript_id "MSTRG.134834.79"; exon_number "9";
chr4	StringTie	exon	49030825	49030960	1000	+	.	gene_id "MSTRG.134834"; transcript_id "MSTRG.134834.79"; exon_number "10";
chr4	StringTie	exon	49032566	49032715	1000	+	.	gene_id "MSTRG.134834"; transcript_id "MSTRG.134834.79"; exon_number "11";
chr4	StringTie	exon	49033276	49033755	1000	+	.	gene_id "MSTRG.134834"; transcript_id "MSTRG.134834.79"; exon_number "12";
chr4	StringTie	exon	49038036	49038180	1000	+	.	gene_id "MSTRG.134834"; transcript_id "MSTRG.134834.79"; exon_number "13";
chr4	StringTie	exon	49044786	49044847	1000	+	.	gene_id "MSTRG.134834"; transcript_id "MSTRG.134834.79"; exon_number "14";
chr4	StringTie	exon	49050694	49050849	1000	+	.	gene_id "MSTRG.134834"; transcript_id "MSTRG.134834.79"; exon_number "15";
chr4	StringTie	exon	49057248	49057366	1000	+	.	gene_id "MSTRG.134834"; transcript_id "MSTRG.134834.79"; exon_number "16";
chr4	StringTie	exon	49061812	49062079	1000	+	.	gene_id "MSTRG.134834"; transcript_id "MSTRG.134834.79"; exon_number "17";
chr4	StringTie	transcript	48985619	49062161	1000	+	.	gene_id "MSTRG.134834"; transcript_id "MSTRG.134834.8";
chr4	StringTie	exon	48985619	48987072	1000	+	.	gene_id "MSTRG.134834"; transcript_id "MSTRG.134834.8"; exon_number "1";
chr4	StringTie	exon	48988477	48988668	1000	+	.	gene_id "MSTRG.134834"; transcript_id "MSTRG.134834.8"; exon_number "2";
chr4	StringTie	exon	48991454	48991574	1000	+	.	gene_id "MSTRG.134834"; transcript_id "MSTRG.134834.8"; exon_number "3";
chr4	StringTie	exon	48991936	48992090	1000	+	.	gene_id "MSTRG.134834"; transcript_id "MSTRG.134834.8"; exon_number "4";
chr4	StringTie	exon	48992986	48993045	1000	+	.	gene_id "MSTRG.134834"; transcript_id "MSTRG.134834.8"; exon_number "5";
chr4	StringTie	exon	48994619	48994820	1000	+	.	gene_id "MSTRG.134834"; transcript_id "MSTRG.134834.8"; exon_number "6";
chr4	StringTie	exon	48998460	48998548	1000	+	.	gene_id "MSTRG.134834"; transcript_id "MSTRG.134834.8"; exon_number "7";
chr4	StringTie	exon	49003735	49003992	1000	+	.	gene_id "MSTRG.134834"; transcript_id "MSTRG.134834.8"; exon_number "8";
chr4	StringTie	exon	49007201	49007326	1000	+	.	gene_id "MSTRG.134834"; transcript_id "MSTRG.134834.8"; exon_number "9";
chr4	StringTie	exon	49017249	49017328	1000	+	.	gene_id "MSTRG.134834"; transcript_id "MSTRG.134834.8"; exon_number "10";
chr4	StringTie	exon	49028629	49028734	1000	+	.	gene_id "MSTRG.134834"; transcript_id "MSTRG.134834.8"; exon_number "11";
chr4	StringTie	exon	49030825	49030960	1000	+	.	gene_id "MSTRG.134834"; transcript_id "MSTRG.134834.8"; exon_number "12";
chr4	StringTie	exon	49032566	49032772	1000	+	.	gene_id "MSTRG.134834"; transcript_id "MSTRG.134834.8"; exon_number "13";
chr4	StringTie	exon	49038036	49038180	1000	+	.	gene_id "MSTRG.134834"; transcript_id "MSTRG.134834.8"; exon_number "14";
chr4	StringTie	exon	49044786	49044847	1000	+	.	gene_id "MSTRG.134834"; transcript_id "MSTRG.134834.8"; exon_number "15";
chr4	StringTie	exon	49050694	49050849	1000	+	.	gene_id "MSTRG.134834"; transcript_id "MSTRG.134834.8"; exon_number "16";
chr4	StringTie	exon	49057248	49057366	1000	+	.	gene_id "MSTRG.134834"; transcript_id "MSTRG.134834.8"; exon_number "17";
chr4	StringTie	exon	49061812	49062161	1000	+	.	gene_id "MSTRG.134834"; transcript_id "MSTRG.134834.8"; exon_number "18";
chr4	StringTie	transcript	48986338	49062079	1000	+	.	gene_id "MSTRG.134834"; transcript_id "MSTRG.134834.80";
chr4	StringTie	exon	48986338	48986472	1000	+	.	gene_id "MSTRG.134834"; transcript_id "MSTRG.134834.80"; exon_number "1";
chr4	StringTie	exon	48988477	48988668	1000	+	.	gene_id "MSTRG.134834"; transcript_id "MSTRG.134834.80"; exon_number "2";
chr4	StringTie	exon	48991454	48991574	1000	+	.	gene_id "MSTRG.134834"; transcript_id "MSTRG.134834.80"; exon_number "3";
chr4	StringTie	exon	48991936	48992092	1000	+	.	gene_id "MSTRG.134834"; transcript_id "MSTRG.134834.80"; exon_number "4";
chr4	StringTie	exon	48994611	48994820	1000	+	.	gene_id "MSTRG.134834"; transcript_id "MSTRG.134834.80"; exon_number "5";
chr4	StringTie	exon	48998460	48998548	1000	+	.	gene_id "MSTRG.134834"; transcript_id "MSTRG.134834.80"; exon_number "6";
chr4	StringTie	exon	49007201	49007326	1000	+	.	gene_id "MSTRG.134834"; transcript_id "MSTRG.134834.80"; exon_number "7";
chr4	StringTie	exon	49017249	49017328	1000	+	.	gene_id "MSTRG.134834"; transcript_id "MSTRG.134834.80"; exon_number "8";
chr4	StringTie	exon	49028629	49028734	1000	+	.	gene_id "MSTRG.134834"; transcript_id "MSTRG.134834.80"; exon_number "9";
chr4	StringTie	exon	49030825	49030960	1000	+	.	gene_id "MSTRG.134834"; transcript_id "MSTRG.134834.80"; exon_number "10";
chr4	StringTie	exon	49032566	49032772	1000	+	.	gene_id "MSTRG.134834"; transcript_id "MSTRG.134834.80"; exon_number "11";
chr4	StringTie	exon	49038036	49038180	1000	+	.	gene_id "MSTRG.134834"; transcript_id "MSTRG.134834.80"; exon_number "12";
chr4	StringTie	exon	49044786	49044847	1000	+	.	gene_id "MSTRG.134834"; transcript_id "MSTRG.134834.80"; exon_number "13";
chr4	StringTie	exon	49050694	49050849	1000	+	.	gene_id "MSTRG.134834"; transcript_id "MSTRG.134834.80"; exon_number "14";
chr4	StringTie	exon	49057248	49057366	1000	+	.	gene_id "MSTRG.134834"; transcript_id "MSTRG.134834.80"; exon_number "15";
chr4	StringTie	exon	49061812	49062079	1000	+	.	gene_id "MSTRG.134834"; transcript_id "MSTRG.134834.80"; exon_number "16";
chr4	StringTie	transcript	48986342	49062079	1000	+	.	gene_id "MSTRG.134834"; transcript_id "MSTRG.134834.81";
chr4	StringTie	exon	48986342	48987072	1000	+	.	gene_id "MSTRG.134834"; transcript_id "MSTRG.134834.81"; exon_number "1";
chr4	StringTie	exon	48988477	48988668	1000	+	.	gene_id "MSTRG.134834"; transcript_id "MSTRG.134834.81"; exon_number "2";
chr4	StringTie	exon	48991454	48991574	1000	+	.	gene_id "MSTRG.134834"; transcript_id "MSTRG.134834.81"; exon_number "3";
chr4	StringTie	exon	48991936	48992090	1000	+	.	gene_id "MSTRG.134834"; transcript_id "MSTRG.134834.81"; exon_number "4";
chr4	StringTie	exon	48994619	48994820	1000	+	.	gene_id "MSTRG.134834"; transcript_id "MSTRG.134834.81"; exon_number "5";
chr4	StringTie	exon	48998460	48998548	1000	+	.	gene_id "MSTRG.134834"; transcript_id "MSTRG.134834.81"; exon_number "6";
chr4	StringTie	exon	49001378	49001442	1000	+	.	gene_id "MSTRG.134834"; transcript_id "MSTRG.134834.81"; exon_number "7";
chr4	StringTie	exon	49003735	49003992	1000	+	.	gene_id "MSTRG.134834"; transcript_id "MSTRG.134834.81"; exon_number "8";
chr4	StringTie	exon	49007201	49007326	1000	+	.	gene_id "MSTRG.134834"; transcript_id "MSTRG.134834.81"; exon_number "9";
chr4	StringTie	exon	49017249	49017328	1000	+	.	gene_id "MSTRG.134834"; transcript_id "MSTRG.134834.81"; exon_number "10";
chr4	StringTie	exon	49028629	49028734	1000	+	.	gene_id "MSTRG.134834"; transcript_id "MSTRG.134834.81"; exon_number "11";
chr4	StringTie	exon	49030825	49030960	1000	+	.	gene_id "MSTRG.134834"; transcript_id "MSTRG.134834.81"; exon_number "12";
chr4	StringTie	exon	49032566	49032715	1000	+	.	gene_id "MSTRG.134834"; transcript_id "MSTRG.134834.81"; exon_number "13";
chr4	StringTie	exon	49038036	49038180	1000	+	.	gene_id "MSTRG.134834"; transcript_id "MSTRG.134834.81"; exon_number "14";
chr4	StringTie	exon	49044786	49044847	1000	+	.	gene_id "MSTRG.134834"; transcript_id "MSTRG.134834.81"; exon_number "15";
chr4	StringTie	exon	49050694	49050849	1000	+	.	gene_id "MSTRG.134834"; transcript_id "MSTRG.134834.81"; exon_number "16";
chr4	StringTie	exon	49061812	49062079	1000	+	.	gene_id "MSTRG.134834"; transcript_id "MSTRG.134834.81"; exon_number "17";
chr4	StringTie	transcript	48986345	49062137	1000	+	.	gene_id "MSTRG.134834"; transcript_id "MSTRG.134834.82";
chr4	StringTie	exon	48986345	48987072	1000	+	.	gene_id "MSTRG.134834"; transcript_id "MSTRG.134834.82"; exon_number "1";
chr4	StringTie	exon	48988477	48988668	1000	+	.	gene_id "MSTRG.134834"; transcript_id "MSTRG.134834.82"; exon_number "2";
chr4	StringTie	exon	48991454	48991574	1000	+	.	gene_id "MSTRG.134834"; transcript_id "MSTRG.134834.82"; exon_number "3";
chr4	StringTie	exon	48991936	48992090	1000	+	.	gene_id "MSTRG.134834"; transcript_id "MSTRG.134834.82"; exon_number "4";
chr4	StringTie	exon	48992986	48993045	1000	+	.	gene_id "MSTRG.134834"; transcript_id "MSTRG.134834.82"; exon_number "5";
chr4	StringTie	exon	48994619	48994820	1000	+	.	gene_id "MSTRG.134834"; transcript_id "MSTRG.134834.82"; exon_number "6";
chr4	StringTie	exon	48998460	48998548	1000	+	.	gene_id "MSTRG.134834"; transcript_id "MSTRG.134834.82"; exon_number "7";
chr4	StringTie	exon	49007201	49007326	1000	+	.	gene_id "MSTRG.134834"; transcript_id "MSTRG.134834.82"; exon_number "8";
chr4	StringTie	exon	49017249	49017328	1000	+	.	gene_id "MSTRG.134834"; transcript_id "MSTRG.134834.82"; exon_number "9";
chr4	StringTie	exon	49028629	49028734	1000	+	.	gene_id "MSTRG.134834"; transcript_id "MSTRG.134834.82"; exon_number "10";
chr4	StringTie	exon	49030825	49030960	1000	+	.	gene_id "MSTRG.134834"; transcript_id "MSTRG.134834.82"; exon_number "11";
chr4	StringTie	exon	49032566	49032772	1000	+	.	gene_id "MSTRG.134834"; transcript_id "MSTRG.134834.82"; exon_number "12";
chr4	StringTie	exon	49038036	49038180	1000	+	.	gene_id "MSTRG.134834"; transcript_id "MSTRG.134834.82"; exon_number "13";
chr4	StringTie	exon	49044786	49044847	1000	+	.	gene_id "MSTRG.134834"; transcript_id "MSTRG.134834.82"; exon_number "14";
chr4	StringTie	exon	49050694	49050849	1000	+	.	gene_id "MSTRG.134834"; transcript_id "MSTRG.134834.82"; exon_number "15";
chr4	StringTie	exon	49057248	49057366	1000	+	.	gene_id "MSTRG.134834"; transcript_id "MSTRG.134834.82"; exon_number "16";
chr4	StringTie	exon	49061812	49062137	1000	+	.	gene_id "MSTRG.134834"; transcript_id "MSTRG.134834.82"; exon_number "17";
chr4	StringTie	transcript	48986346	49062115	1000	+	.	gene_id "MSTRG.134834"; transcript_id "MSTRG.134834.83";
chr4	StringTie	exon	48986346	48986472	1000	+	.	gene_id "MSTRG.134834"; transcript_id "MSTRG.134834.83"; exon_number "1";
chr4	StringTie	exon	48988477	48988668	1000	+	.	gene_id "MSTRG.134834"; transcript_id "MSTRG.134834.83"; exon_number "2";
chr4	StringTie	exon	48991454	48991574	1000	+	.	gene_id "MSTRG.134834"; transcript_id "MSTRG.134834.83"; exon_number "3";
chr4	StringTie	exon	48991936	48992090	1000	+	.	gene_id "MSTRG.134834"; transcript_id "MSTRG.134834.83"; exon_number "4";
chr4	StringTie	exon	48992986	48993045	1000	+	.	gene_id "MSTRG.134834"; transcript_id "MSTRG.134834.83"; exon_number "5";
chr4	StringTie	exon	48994619	48994820	1000	+	.	gene_id "MSTRG.134834"; transcript_id "MSTRG.134834.83"; exon_number "6";
chr4	StringTie	exon	48998460	48998548	1000	+	.	gene_id "MSTRG.134834"; transcript_id "MSTRG.134834.83"; exon_number "7";
chr4	StringTie	exon	49003735	49003992	1000	+	.	gene_id "MSTRG.134834"; transcript_id "MSTRG.134834.83"; exon_number "8";
chr4	StringTie	exon	49007201	49007326	1000	+	.	gene_id "MSTRG.134834"; transcript_id "MSTRG.134834.83"; exon_number "9";
chr4	StringTie	exon	49017249	49017328	1000	+	.	gene_id "MSTRG.134834"; transcript_id "MSTRG.134834.83"; exon_number "10";
chr4	StringTie	exon	49028629	49028734	1000	+	.	gene_id "MSTRG.134834"; transcript_id "MSTRG.134834.83"; exon_number "11";
chr4	StringTie	exon	49030825	49030960	1000	+	.	gene_id "MSTRG.134834"; transcript_id "MSTRG.134834.83"; exon_number "12";
chr4	StringTie	exon	49032566	49032715	1000	+	.	gene_id "MSTRG.134834"; transcript_id "MSTRG.134834.83"; exon_number "13";
chr4	StringTie	exon	49038036	49038180	1000	+	.	gene_id "MSTRG.134834"; transcript_id "MSTRG.134834.83"; exon_number "14";
chr4	StringTie	exon	49044786	49044847	1000	+	.	gene_id "MSTRG.134834"; transcript_id "MSTRG.134834.83"; exon_number "15";
chr4	StringTie	exon	49050694	49050849	1000	+	.	gene_id "MSTRG.134834"; transcript_id "MSTRG.134834.83"; exon_number "16";
chr4	StringTie	exon	49057248	49057366	1000	+	.	gene_id "MSTRG.134834"; transcript_id "MSTRG.134834.83"; exon_number "17";
chr4	StringTie	exon	49061812	49062115	1000	+	.	gene_id "MSTRG.134834"; transcript_id "MSTRG.134834.83"; exon_number "18";
chr4	StringTie	transcript	48986348	49062079	1000	+	.	gene_id "MSTRG.134834"; transcript_id "MSTRG.134834.84";
chr4	StringTie	exon	48986348	48986472	1000	+	.	gene_id "MSTRG.134834"; transcript_id "MSTRG.134834.84"; exon_number "1";
chr4	StringTie	exon	48988477	48988668	1000	+	.	gene_id "MSTRG.134834"; transcript_id "MSTRG.134834.84"; exon_number "2";
chr4	StringTie	exon	48991454	48991574	1000	+	.	gene_id "MSTRG.134834"; transcript_id "MSTRG.134834.84"; exon_number "3";
chr4	StringTie	exon	48991936	48992090	1000	+	.	gene_id "MSTRG.134834"; transcript_id "MSTRG.134834.84"; exon_number "4";
chr4	StringTie	exon	48994619	48994820	1000	+	.	gene_id "MSTRG.134834"; transcript_id "MSTRG.134834.84"; exon_number "5";
chr4	StringTie	exon	48998460	48998548	1000	+	.	gene_id "MSTRG.134834"; transcript_id "MSTRG.134834.84"; exon_number "6";
chr4	StringTie	exon	49007201	49007326	1000	+	.	gene_id "MSTRG.134834"; transcript_id "MSTRG.134834.84"; exon_number "7";
chr4	StringTie	exon	49017249	49017328	1000	+	.	gene_id "MSTRG.134834"; transcript_id "MSTRG.134834.84"; exon_number "8";
chr4	StringTie	exon	49028629	49028734	1000	+	.	gene_id "MSTRG.134834"; transcript_id "MSTRG.134834.84"; exon_number "9";
chr4	StringTie	exon	49030825	49030960	1000	+	.	gene_id "MSTRG.134834"; transcript_id "MSTRG.134834.84"; exon_number "10";
chr4	StringTie	exon	49032566	49032715	1000	+	.	gene_id "MSTRG.134834"; transcript_id "MSTRG.134834.84"; exon_number "11";
chr4	StringTie	exon	49033276	49033755	1000	+	.	gene_id "MSTRG.134834"; transcript_id "MSTRG.134834.84"; exon_number "12";
chr4	StringTie	exon	49038036	49038180	1000	+	.	gene_id "MSTRG.134834"; transcript_id "MSTRG.134834.84"; exon_number "13";
chr4	StringTie	exon	49044786	49044847	1000	+	.	gene_id "MSTRG.134834"; transcript_id "MSTRG.134834.84"; exon_number "14";
chr4	StringTie	exon	49050694	49050849	1000	+	.	gene_id "MSTRG.134834"; transcript_id "MSTRG.134834.84"; exon_number "15";
chr4	StringTie	exon	49061812	49062079	1000	+	.	gene_id "MSTRG.134834"; transcript_id "MSTRG.134834.84"; exon_number "16";
chr4	StringTie	transcript	48986349	49062079	1000	+	.	gene_id "MSTRG.134834"; transcript_id "MSTRG.134834.85";
chr4	StringTie	exon	48986349	48986472	1000	+	.	gene_id "MSTRG.134834"; transcript_id "MSTRG.134834.85"; exon_number "1";
chr4	StringTie	exon	48988477	48988668	1000	+	.	gene_id "MSTRG.134834"; transcript_id "MSTRG.134834.85"; exon_number "2";
chr4	StringTie	exon	48991454	48991574	1000	+	.	gene_id "MSTRG.134834"; transcript_id "MSTRG.134834.85"; exon_number "3";
chr4	StringTie	exon	48991936	48992090	1000	+	.	gene_id "MSTRG.134834"; transcript_id "MSTRG.134834.85"; exon_number "4";
chr4	StringTie	exon	48994619	48994820	1000	+	.	gene_id "MSTRG.134834"; transcript_id "MSTRG.134834.85"; exon_number "5";
chr4	StringTie	exon	49003735	49003992	1000	+	.	gene_id "MSTRG.134834"; transcript_id "MSTRG.134834.85"; exon_number "6";
chr4	StringTie	exon	49007201	49007326	1000	+	.	gene_id "MSTRG.134834"; transcript_id "MSTRG.134834.85"; exon_number "7";
chr4	StringTie	exon	49017249	49017328	1000	+	.	gene_id "MSTRG.134834"; transcript_id "MSTRG.134834.85"; exon_number "8";
chr4	StringTie	exon	49028629	49028734	1000	+	.	gene_id "MSTRG.134834"; transcript_id "MSTRG.134834.85"; exon_number "9";
chr4	StringTie	exon	49030825	49030960	1000	+	.	gene_id "MSTRG.134834"; transcript_id "MSTRG.134834.85"; exon_number "10";
chr4	StringTie	exon	49032566	49032715	1000	+	.	gene_id "MSTRG.134834"; transcript_id "MSTRG.134834.85"; exon_number "11";
chr4	StringTie	exon	49038036	49038180	1000	+	.	gene_id "MSTRG.134834"; transcript_id "MSTRG.134834.85"; exon_number "12";
chr4	StringTie	exon	49044786	49044847	1000	+	.	gene_id "MSTRG.134834"; transcript_id "MSTRG.134834.85"; exon_number "13";
chr4	StringTie	exon	49050694	49050849	1000	+	.	gene_id "MSTRG.134834"; transcript_id "MSTRG.134834.85"; exon_number "14";
chr4	StringTie	exon	49061812	49062079	1000	+	.	gene_id "MSTRG.134834"; transcript_id "MSTRG.134834.85"; exon_number "15";
chr4	StringTie	transcript	48986384	49044840	1000	+	.	gene_id "MSTRG.134834"; transcript_id "MSTRG.134834.86";
chr4	StringTie	exon	48986384	48986472	1000	+	.	gene_id "MSTRG.134834"; transcript_id "MSTRG.134834.86"; exon_number "1";
chr4	StringTie	exon	48991454	48991574	1000	+	.	gene_id "MSTRG.134834"; transcript_id "MSTRG.134834.86"; exon_number "2";
chr4	StringTie	exon	48991936	48992090	1000	+	.	gene_id "MSTRG.134834"; transcript_id "MSTRG.134834.86"; exon_number "3";
chr4	StringTie	exon	48994619	48994820	1000	+	.	gene_id "MSTRG.134834"; transcript_id "MSTRG.134834.86"; exon_number "4";
chr4	StringTie	exon	48998460	48998548	1000	+	.	gene_id "MSTRG.134834"; transcript_id "MSTRG.134834.86"; exon_number "5";
chr4	StringTie	exon	49003735	49003992	1000	+	.	gene_id "MSTRG.134834"; transcript_id "MSTRG.134834.86"; exon_number "6";
chr4	StringTie	exon	49006102	49006202	1000	+	.	gene_id "MSTRG.134834"; transcript_id "MSTRG.134834.86"; exon_number "7";
chr4	StringTie	exon	49007201	49007326	1000	+	.	gene_id "MSTRG.134834"; transcript_id "MSTRG.134834.86"; exon_number "8";
chr4	StringTie	exon	49017249	49017328	1000	+	.	gene_id "MSTRG.134834"; transcript_id "MSTRG.134834.86"; exon_number "9";
chr4	StringTie	exon	49028629	49028734	1000	+	.	gene_id "MSTRG.134834"; transcript_id "MSTRG.134834.86"; exon_number "10";
chr4	StringTie	exon	49030825	49030960	1000	+	.	gene_id "MSTRG.134834"; transcript_id "MSTRG.134834.86"; exon_number "11";
chr4	StringTie	exon	49032566	49032715	1000	+	.	gene_id "MSTRG.134834"; transcript_id "MSTRG.134834.86"; exon_number "12";
chr4	StringTie	exon	49038036	49038180	1000	+	.	gene_id "MSTRG.134834"; transcript_id "MSTRG.134834.86"; exon_number "13";
chr4	StringTie	exon	49044786	49044840	1000	+	.	gene_id "MSTRG.134834"; transcript_id "MSTRG.134834.86"; exon_number "14";
chr4	StringTie	transcript	48986598	49062079	1000	+	.	gene_id "MSTRG.134834"; transcript_id "MSTRG.134834.87";
chr4	StringTie	exon	48986598	48987072	1000	+	.	gene_id "MSTRG.134834"; transcript_id "MSTRG.134834.87"; exon_number "1";
chr4	StringTie	exon	48988477	48988668	1000	+	.	gene_id "MSTRG.134834"; transcript_id "MSTRG.134834.87"; exon_number "2";
chr4	StringTie	exon	48991458	48991574	1000	+	.	gene_id "MSTRG.134834"; transcript_id "MSTRG.134834.87"; exon_number "3";
chr4	StringTie	exon	48991936	48992090	1000	+	.	gene_id "MSTRG.134834"; transcript_id "MSTRG.134834.87"; exon_number "4";
chr4	StringTie	exon	48994619	48994820	1000	+	.	gene_id "MSTRG.134834"; transcript_id "MSTRG.134834.87"; exon_number "5";
chr4	StringTie	exon	48998460	48998548	1000	+	.	gene_id "MSTRG.134834"; transcript_id "MSTRG.134834.87"; exon_number "6";
chr4	StringTie	exon	49003735	49003992	1000	+	.	gene_id "MSTRG.134834"; transcript_id "MSTRG.134834.87"; exon_number "7";
chr4	StringTie	exon	49007201	49007326	1000	+	.	gene_id "MSTRG.134834"; transcript_id "MSTRG.134834.87"; exon_number "8";
chr4	StringTie	exon	49017249	49017328	1000	+	.	gene_id "MSTRG.134834"; transcript_id "MSTRG.134834.87"; exon_number "9";
chr4	StringTie	exon	49028629	49028734	1000	+	.	gene_id "MSTRG.134834"; transcript_id "MSTRG.134834.87"; exon_number "10";
chr4	StringTie	exon	49030825	49030945	1000	+	.	gene_id "MSTRG.134834"; transcript_id "MSTRG.134834.87"; exon_number "11";
chr4	StringTie	exon	49032566	49032715	1000	+	.	gene_id "MSTRG.134834"; transcript_id "MSTRG.134834.87"; exon_number "12";
chr4	StringTie	exon	49038036	49038180	1000	+	.	gene_id "MSTRG.134834"; transcript_id "MSTRG.134834.87"; exon_number "13";
chr4	StringTie	exon	49044786	49044847	1000	+	.	gene_id "MSTRG.134834"; transcript_id "MSTRG.134834.87"; exon_number "14";
chr4	StringTie	exon	49050694	49050849	1000	+	.	gene_id "MSTRG.134834"; transcript_id "MSTRG.134834.87"; exon_number "15";
chr4	StringTie	exon	49061812	49062079	1000	+	.	gene_id "MSTRG.134834"; transcript_id "MSTRG.134834.87"; exon_number "16";
chr4	StringTie	transcript	48988051	49062131	1000	+	.	gene_id "MSTRG.134834"; transcript_id "MSTRG.134834.89";
chr4	StringTie	exon	48988051	48988668	1000	+	.	gene_id "MSTRG.134834"; transcript_id "MSTRG.134834.89"; exon_number "1";
chr4	StringTie	exon	48991454	48991574	1000	+	.	gene_id "MSTRG.134834"; transcript_id "MSTRG.134834.89"; exon_number "2";
chr4	StringTie	exon	48994619	48994820	1000	+	.	gene_id "MSTRG.134834"; transcript_id "MSTRG.134834.89"; exon_number "3";
chr4	StringTie	exon	48998460	49003992	1000	+	.	gene_id "MSTRG.134834"; transcript_id "MSTRG.134834.89"; exon_number "4";
chr4	StringTie	exon	49007201	49007326	1000	+	.	gene_id "MSTRG.134834"; transcript_id "MSTRG.134834.89"; exon_number "5";
chr4	StringTie	exon	49017249	49017328	1000	+	.	gene_id "MSTRG.134834"; transcript_id "MSTRG.134834.89"; exon_number "6";
chr4	StringTie	exon	49028629	49028734	1000	+	.	gene_id "MSTRG.134834"; transcript_id "MSTRG.134834.89"; exon_number "7";
chr4	StringTie	exon	49030825	49030960	1000	+	.	gene_id "MSTRG.134834"; transcript_id "MSTRG.134834.89"; exon_number "8";
chr4	StringTie	exon	49032566	49032772	1000	+	.	gene_id "MSTRG.134834"; transcript_id "MSTRG.134834.89"; exon_number "9";
chr4	StringTie	exon	49038036	49038180	1000	+	.	gene_id "MSTRG.134834"; transcript_id "MSTRG.134834.89"; exon_number "10";
chr4	StringTie	exon	49044786	49044847	1000	+	.	gene_id "MSTRG.134834"; transcript_id "MSTRG.134834.89"; exon_number "11";
chr4	StringTie	exon	49050694	49050849	1000	+	.	gene_id "MSTRG.134834"; transcript_id "MSTRG.134834.89"; exon_number "12";
chr4	StringTie	exon	49057252	49057366	1000	+	.	gene_id "MSTRG.134834"; transcript_id "MSTRG.134834.89"; exon_number "13";
chr4	StringTie	exon	49061812	49062131	1000	+	.	gene_id "MSTRG.134834"; transcript_id "MSTRG.134834.89"; exon_number "14";
chr4	StringTie	transcript	48985884	49062185	1000	+	.	gene_id "MSTRG.134834"; transcript_id "MSTRG.134834.9";
chr4	StringTie	exon	48985884	48987072	1000	+	.	gene_id "MSTRG.134834"; transcript_id "MSTRG.134834.9"; exon_number "1";
chr4	StringTie	exon	48988477	48988668	1000	+	.	gene_id "MSTRG.134834"; transcript_id "MSTRG.134834.9"; exon_number "2";
chr4	StringTie	exon	48991454	48991574	1000	+	.	gene_id "MSTRG.134834"; transcript_id "MSTRG.134834.9"; exon_number "3";
chr4	StringTie	exon	48991936	48992090	1000	+	.	gene_id "MSTRG.134834"; transcript_id "MSTRG.134834.9"; exon_number "4";
chr4	StringTie	exon	48994619	48994820	1000	+	.	gene_id "MSTRG.134834"; transcript_id "MSTRG.134834.9"; exon_number "5";
chr4	StringTie	exon	48998460	48998548	1000	+	.	gene_id "MSTRG.134834"; transcript_id "MSTRG.134834.9"; exon_number "6";
chr4	StringTie	exon	49007201	49007326	1000	+	.	gene_id "MSTRG.134834"; transcript_id "MSTRG.134834.9"; exon_number "7";
chr4	StringTie	exon	49017249	49017328	1000	+	.	gene_id "MSTRG.134834"; transcript_id "MSTRG.134834.9"; exon_number "8";
chr4	StringTie	exon	49028629	49028734	1000	+	.	gene_id "MSTRG.134834"; transcript_id "MSTRG.134834.9"; exon_number "9";
chr4	StringTie	exon	49030825	49030960	1000	+	.	gene_id "MSTRG.134834"; transcript_id "MSTRG.134834.9"; exon_number "10";
chr4	StringTie	exon	49032566	49032715	1000	+	.	gene_id "MSTRG.134834"; transcript_id "MSTRG.134834.9"; exon_number "11";
chr4	StringTie	exon	49038036	49038180	1000	+	.	gene_id "MSTRG.134834"; transcript_id "MSTRG.134834.9"; exon_number "12";
chr4	StringTie	exon	49044786	49044847	1000	+	.	gene_id "MSTRG.134834"; transcript_id "MSTRG.134834.9"; exon_number "13";
chr4	StringTie	exon	49050694	49050849	1000	+	.	gene_id "MSTRG.134834"; transcript_id "MSTRG.134834.9"; exon_number "14";
chr4	StringTie	exon	49057248	49057366	1000	+	.	gene_id "MSTRG.134834"; transcript_id "MSTRG.134834.9"; exon_number "15";
chr4	StringTie	exon	49061812	49062185	1000	+	.	gene_id "MSTRG.134834"; transcript_id "MSTRG.134834.9"; exon_number "16";
chr4	StringTie	transcript	48988470	49062079	1000	+	.	gene_id "MSTRG.134834"; transcript_id "MSTRG.134834.90";
chr4	StringTie	exon	48988470	48988668	1000	+	.	gene_id "MSTRG.134834"; transcript_id "MSTRG.134834.90"; exon_number "1";
chr4	StringTie	exon	48991454	48991574	1000	+	.	gene_id "MSTRG.134834"; transcript_id "MSTRG.134834.90"; exon_number "2";
chr4	StringTie	exon	48994619	48994820	1000	+	.	gene_id "MSTRG.134834"; transcript_id "MSTRG.134834.90"; exon_number "3";
chr4	StringTie	exon	48998460	48998548	1000	+	.	gene_id "MSTRG.134834"; transcript_id "MSTRG.134834.90"; exon_number "4";
chr4	StringTie	exon	49007201	49007326	1000	+	.	gene_id "MSTRG.134834"; transcript_id "MSTRG.134834.90"; exon_number "5";
chr4	StringTie	exon	49017249	49017328	1000	+	.	gene_id "MSTRG.134834"; transcript_id "MSTRG.134834.90"; exon_number "6";
chr4	StringTie	exon	49028629	49028734	1000	+	.	gene_id "MSTRG.134834"; transcript_id "MSTRG.134834.90"; exon_number "7";
chr4	StringTie	exon	49030825	49030960	1000	+	.	gene_id "MSTRG.134834"; transcript_id "MSTRG.134834.90"; exon_number "8";
chr4	StringTie	exon	49032566	49032715	1000	+	.	gene_id "MSTRG.134834"; transcript_id "MSTRG.134834.90"; exon_number "9";
chr4	StringTie	exon	49038036	49038180	1000	+	.	gene_id "MSTRG.134834"; transcript_id "MSTRG.134834.90"; exon_number "10";
chr4	StringTie	exon	49044786	49044847	1000	+	.	gene_id "MSTRG.134834"; transcript_id "MSTRG.134834.90"; exon_number "11";
chr4	StringTie	exon	49050694	49050849	1000	+	.	gene_id "MSTRG.134834"; transcript_id "MSTRG.134834.90"; exon_number "12";
chr4	StringTie	exon	49061812	49062079	1000	+	.	gene_id "MSTRG.134834"; transcript_id "MSTRG.134834.90"; exon_number "13";
chr4	StringTie	transcript	48988482	49032815	1000	+	.	gene_id "MSTRG.134834"; transcript_id "MSTRG.134834.91";
chr4	StringTie	exon	48988482	48988668	1000	+	.	gene_id "MSTRG.134834"; transcript_id "MSTRG.134834.91"; exon_number "1";
chr4	StringTie	exon	48991454	48991574	1000	+	.	gene_id "MSTRG.134834"; transcript_id "MSTRG.134834.91"; exon_number "2";
chr4	StringTie	exon	48991936	48992090	1000	+	.	gene_id "MSTRG.134834"; transcript_id "MSTRG.134834.91"; exon_number "3";
chr4	StringTie	exon	48994619	48994820	1000	+	.	gene_id "MSTRG.134834"; transcript_id "MSTRG.134834.91"; exon_number "4";
chr4	StringTie	exon	48998460	48998548	1000	+	.	gene_id "MSTRG.134834"; transcript_id "MSTRG.134834.91"; exon_number "5";
chr4	StringTie	exon	49003735	49003992	1000	+	.	gene_id "MSTRG.134834"; transcript_id "MSTRG.134834.91"; exon_number "6";
chr4	StringTie	exon	49007201	49007326	1000	+	.	gene_id "MSTRG.134834"; transcript_id "MSTRG.134834.91"; exon_number "7";
chr4	StringTie	exon	49017249	49017328	1000	+	.	gene_id "MSTRG.134834"; transcript_id "MSTRG.134834.91"; exon_number "8";
chr4	StringTie	exon	49030825	49030960	1000	+	.	gene_id "MSTRG.134834"; transcript_id "MSTRG.134834.91"; exon_number "9";
chr4	StringTie	exon	49032566	49032815	1000	+	.	gene_id "MSTRG.134834"; transcript_id "MSTRG.134834.91"; exon_number "10";
chr4	StringTie	transcript	48988486	49062079	1000	+	.	gene_id "MSTRG.134834"; transcript_id "MSTRG.134834.92";
chr4	StringTie	exon	48988486	48988668	1000	+	.	gene_id "MSTRG.134834"; transcript_id "MSTRG.134834.92"; exon_number "1";
chr4	StringTie	exon	48991454	48991574	1000	+	.	gene_id "MSTRG.134834"; transcript_id "MSTRG.134834.92"; exon_number "2";
chr4	StringTie	exon	48991936	48992090	1000	+	.	gene_id "MSTRG.134834"; transcript_id "MSTRG.134834.92"; exon_number "3";
chr4	StringTie	exon	48994619	48994820	1000	+	.	gene_id "MSTRG.134834"; transcript_id "MSTRG.134834.92"; exon_number "4";
chr4	StringTie	exon	48998460	48998548	1000	+	.	gene_id "MSTRG.134834"; transcript_id "MSTRG.134834.92"; exon_number "5";
chr4	StringTie	exon	49003909	49003992	1000	+	.	gene_id "MSTRG.134834"; transcript_id "MSTRG.134834.92"; exon_number "6";
chr4	StringTie	exon	49007201	49007326	1000	+	.	gene_id "MSTRG.134834"; transcript_id "MSTRG.134834.92"; exon_number "7";
chr4	StringTie	exon	49017249	49017328	1000	+	.	gene_id "MSTRG.134834"; transcript_id "MSTRG.134834.92"; exon_number "8";
chr4	StringTie	exon	49028629	49028734	1000	+	.	gene_id "MSTRG.134834"; transcript_id "MSTRG.134834.92"; exon_number "9";
chr4	StringTie	exon	49030825	49030960	1000	+	.	gene_id "MSTRG.134834"; transcript_id "MSTRG.134834.92"; exon_number "10";
chr4	StringTie	exon	49032566	49032772	1000	+	.	gene_id "MSTRG.134834"; transcript_id "MSTRG.134834.92"; exon_number "11";
chr4	StringTie	exon	49038036	49038180	1000	+	.	gene_id "MSTRG.134834"; transcript_id "MSTRG.134834.92"; exon_number "12";
chr4	StringTie	exon	49044786	49044847	1000	+	.	gene_id "MSTRG.134834"; transcript_id "MSTRG.134834.92"; exon_number "13";
chr4	StringTie	exon	49050694	49050849	1000	+	.	gene_id "MSTRG.134834"; transcript_id "MSTRG.134834.92"; exon_number "14";
chr4	StringTie	exon	49061812	49062079	1000	+	.	gene_id "MSTRG.134834"; transcript_id "MSTRG.134834.92"; exon_number "15";
chr4	StringTie	transcript	48991453	49062135	1000	+	.	gene_id "MSTRG.134834"; transcript_id "MSTRG.134834.93";
chr4	StringTie	exon	48991453	48991574	1000	+	.	gene_id "MSTRG.134834"; transcript_id "MSTRG.134834.93"; exon_number "1";
chr4	StringTie	exon	48991936	48992090	1000	+	.	gene_id "MSTRG.134834"; transcript_id "MSTRG.134834.93"; exon_number "2";
chr4	StringTie	exon	48994619	48994820	1000	+	.	gene_id "MSTRG.134834"; transcript_id "MSTRG.134834.93"; exon_number "3";
chr4	StringTie	exon	48998460	48998548	1000	+	.	gene_id "MSTRG.134834"; transcript_id "MSTRG.134834.93"; exon_number "4";
chr4	StringTie	exon	49003735	49003992	1000	+	.	gene_id "MSTRG.134834"; transcript_id "MSTRG.134834.93"; exon_number "5";
chr4	StringTie	exon	49007201	49007326	1000	+	.	gene_id "MSTRG.134834"; transcript_id "MSTRG.134834.93"; exon_number "6";
chr4	StringTie	exon	49017249	49017328	1000	+	.	gene_id "MSTRG.134834"; transcript_id "MSTRG.134834.93"; exon_number "7";
chr4	StringTie	exon	49028629	49028734	1000	+	.	gene_id "MSTRG.134834"; transcript_id "MSTRG.134834.93"; exon_number "8";
chr4	StringTie	exon	49030831	49030945	1000	+	.	gene_id "MSTRG.134834"; transcript_id "MSTRG.134834.93"; exon_number "9";
chr4	StringTie	exon	49032566	49032715	1000	+	.	gene_id "MSTRG.134834"; transcript_id "MSTRG.134834.93"; exon_number "10";
chr4	StringTie	exon	49038036	49038180	1000	+	.	gene_id "MSTRG.134834"; transcript_id "MSTRG.134834.93"; exon_number "11";
chr4	StringTie	exon	49044786	49044847	1000	+	.	gene_id "MSTRG.134834"; transcript_id "MSTRG.134834.93"; exon_number "12";
chr4	StringTie	exon	49050694	49050849	1000	+	.	gene_id "MSTRG.134834"; transcript_id "MSTRG.134834.93"; exon_number "13";
chr4	StringTie	exon	49061812	49062135	1000	+	.	gene_id "MSTRG.134834"; transcript_id "MSTRG.134834.93"; exon_number "14";
chr4	StringTie	transcript	48991453	49062085	1000	+	.	gene_id "MSTRG.134834"; transcript_id "MSTRG.134834.94";
chr4	StringTie	exon	48991453	48991574	1000	+	.	gene_id "MSTRG.134834"; transcript_id "MSTRG.134834.94"; exon_number "1";
chr4	StringTie	exon	48991936	48992090	1000	+	.	gene_id "MSTRG.134834"; transcript_id "MSTRG.134834.94"; exon_number "2";
chr4	StringTie	exon	48994619	48994820	1000	+	.	gene_id "MSTRG.134834"; transcript_id "MSTRG.134834.94"; exon_number "3";
chr4	StringTie	exon	48998460	48998548	1000	+	.	gene_id "MSTRG.134834"; transcript_id "MSTRG.134834.94"; exon_number "4";
chr4	StringTie	exon	49003735	49003992	1000	+	.	gene_id "MSTRG.134834"; transcript_id "MSTRG.134834.94"; exon_number "5";
chr4	StringTie	exon	49007201	49007326	1000	+	.	gene_id "MSTRG.134834"; transcript_id "MSTRG.134834.94"; exon_number "6";
chr4	StringTie	exon	49017249	49017328	1000	+	.	gene_id "MSTRG.134834"; transcript_id "MSTRG.134834.94"; exon_number "7";
chr4	StringTie	exon	49028629	49028734	1000	+	.	gene_id "MSTRG.134834"; transcript_id "MSTRG.134834.94"; exon_number "8";
chr4	StringTie	exon	49030825	49030960	1000	+	.	gene_id "MSTRG.134834"; transcript_id "MSTRG.134834.94"; exon_number "9";
chr4	StringTie	exon	49032566	49032760	1000	+	.	gene_id "MSTRG.134834"; transcript_id "MSTRG.134834.94"; exon_number "10";
chr4	StringTie	exon	49038036	49038180	1000	+	.	gene_id "MSTRG.134834"; transcript_id "MSTRG.134834.94"; exon_number "11";
chr4	StringTie	exon	49044786	49044847	1000	+	.	gene_id "MSTRG.134834"; transcript_id "MSTRG.134834.94"; exon_number "12";
chr4	StringTie	exon	49050694	49050849	1000	+	.	gene_id "MSTRG.134834"; transcript_id "MSTRG.134834.94"; exon_number "13";
chr4	StringTie	exon	49057248	49057366	1000	+	.	gene_id "MSTRG.134834"; transcript_id "MSTRG.134834.94"; exon_number "14";
chr4	StringTie	exon	49061812	49062085	1000	+	.	gene_id "MSTRG.134834"; transcript_id "MSTRG.134834.94"; exon_number "15";
chr4	StringTie	transcript	48991464	49062079	1000	+	.	gene_id "MSTRG.134834"; transcript_id "MSTRG.134834.95";
chr4	StringTie	exon	48991464	48991574	1000	+	.	gene_id "MSTRG.134834"; transcript_id "MSTRG.134834.95"; exon_number "1";
chr4	StringTie	exon	48994619	48994820	1000	+	.	gene_id "MSTRG.134834"; transcript_id "MSTRG.134834.95"; exon_number "2";
chr4	StringTie	exon	48998460	48998548	1000	+	.	gene_id "MSTRG.134834"; transcript_id "MSTRG.134834.95"; exon_number "3";
chr4	StringTie	exon	49003735	49003992	1000	+	.	gene_id "MSTRG.134834"; transcript_id "MSTRG.134834.95"; exon_number "4";
chr4	StringTie	exon	49007201	49007326	1000	+	.	gene_id "MSTRG.134834"; transcript_id "MSTRG.134834.95"; exon_number "5";
chr4	StringTie	exon	49017249	49017328	1000	+	.	gene_id "MSTRG.134834"; transcript_id "MSTRG.134834.95"; exon_number "6";
chr4	StringTie	exon	49028629	49028734	1000	+	.	gene_id "MSTRG.134834"; transcript_id "MSTRG.134834.95"; exon_number "7";
chr4	StringTie	exon	49030825	49030960	1000	+	.	gene_id "MSTRG.134834"; transcript_id "MSTRG.134834.95"; exon_number "8";
chr4	StringTie	exon	49032566	49032772	1000	+	.	gene_id "MSTRG.134834"; transcript_id "MSTRG.134834.95"; exon_number "9";
chr4	StringTie	exon	49038036	49038180	1000	+	.	gene_id "MSTRG.134834"; transcript_id "MSTRG.134834.95"; exon_number "10";
chr4	StringTie	exon	49044786	49044847	1000	+	.	gene_id "MSTRG.134834"; transcript_id "MSTRG.134834.95"; exon_number "11";
chr4	StringTie	exon	49050694	49050849	1000	+	.	gene_id "MSTRG.134834"; transcript_id "MSTRG.134834.95"; exon_number "12";
chr4	StringTie	exon	49061812	49062079	1000	+	.	gene_id "MSTRG.134834"; transcript_id "MSTRG.134834.95"; exon_number "13";
chr4	StringTie	transcript	48992027	49062068	1000	+	.	gene_id "MSTRG.134834"; transcript_id "MSTRG.134834.96";
chr4	StringTie	exon	48992027	48992090	1000	+	.	gene_id "MSTRG.134834"; transcript_id "MSTRG.134834.96"; exon_number "1";
chr4	StringTie	exon	48994619	48994820	1000	+	.	gene_id "MSTRG.134834"; transcript_id "MSTRG.134834.96"; exon_number "2";
chr4	StringTie	exon	49007201	49007326	1000	+	.	gene_id "MSTRG.134834"; transcript_id "MSTRG.134834.96"; exon_number "3";
chr4	StringTie	exon	49017249	49017328	1000	+	.	gene_id "MSTRG.134834"; transcript_id "MSTRG.134834.96"; exon_number "4";
chr4	StringTie	exon	49028629	49028734	1000	+	.	gene_id "MSTRG.134834"; transcript_id "MSTRG.134834.96"; exon_number "5";
chr4	StringTie	exon	49030825	49030960	1000	+	.	gene_id "MSTRG.134834"; transcript_id "MSTRG.134834.96"; exon_number "6";
chr4	StringTie	exon	49032566	49032715	1000	+	.	gene_id "MSTRG.134834"; transcript_id "MSTRG.134834.96"; exon_number "7";
chr4	StringTie	exon	49038036	49038180	1000	+	.	gene_id "MSTRG.134834"; transcript_id "MSTRG.134834.96"; exon_number "8";
chr4	StringTie	exon	49044786	49044847	1000	+	.	gene_id "MSTRG.134834"; transcript_id "MSTRG.134834.96"; exon_number "9";
chr4	StringTie	exon	49050694	49050849	1000	+	.	gene_id "MSTRG.134834"; transcript_id "MSTRG.134834.96"; exon_number "10";
chr4	StringTie	exon	49061812	49062068	1000	+	.	gene_id "MSTRG.134834"; transcript_id "MSTRG.134834.96"; exon_number "11";
chr4	StringTie	transcript	48997570	49062079	1000	+	.	gene_id "MSTRG.134834"; transcript_id "MSTRG.134834.97";
chr4	StringTie	exon	48997570	48997597	1000	+	.	gene_id "MSTRG.134834"; transcript_id "MSTRG.134834.97"; exon_number "1";
chr4	StringTie	exon	48998460	48998548	1000	+	.	gene_id "MSTRG.134834"; transcript_id "MSTRG.134834.97"; exon_number "2";
chr4	StringTie	exon	49003735	49003992	1000	+	.	gene_id "MSTRG.134834"; transcript_id "MSTRG.134834.97"; exon_number "3";
chr4	StringTie	exon	49007201	49007326	1000	+	.	gene_id "MSTRG.134834"; transcript_id "MSTRG.134834.97"; exon_number "4";
chr4	StringTie	exon	49017249	49017328	1000	+	.	gene_id "MSTRG.134834"; transcript_id "MSTRG.134834.97"; exon_number "5";
chr4	StringTie	exon	49028629	49028734	1000	+	.	gene_id "MSTRG.134834"; transcript_id "MSTRG.134834.97"; exon_number "6";
chr4	StringTie	exon	49030825	49030960	1000	+	.	gene_id "MSTRG.134834"; transcript_id "MSTRG.134834.97"; exon_number "7";
chr4	StringTie	exon	49032566	49032715	1000	+	.	gene_id "MSTRG.134834"; transcript_id "MSTRG.134834.97"; exon_number "8";
chr4	StringTie	exon	49038036	49038180	1000	+	.	gene_id "MSTRG.134834"; transcript_id "MSTRG.134834.97"; exon_number "9";
chr4	StringTie	exon	49044786	49044847	1000	+	.	gene_id "MSTRG.134834"; transcript_id "MSTRG.134834.97"; exon_number "10";
chr4	StringTie	exon	49050694	49050849	1000	+	.	gene_id "MSTRG.134834"; transcript_id "MSTRG.134834.97"; exon_number "11";
chr4	StringTie	exon	49061812	49062079	1000	+	.	gene_id "MSTRG.134834"; transcript_id "MSTRG.134834.97"; exon_number "12";
chr4	StringTie	transcript	49000499	49062083	1000	+	.	gene_id "MSTRG.134834"; transcript_id "MSTRG.134834.98";
chr4	StringTie	exon	49000499	49003992	1000	+	.	gene_id "MSTRG.134834"; transcript_id "MSTRG.134834.98"; exon_number "1";
chr4	StringTie	exon	49007201	49007326	1000	+	.	gene_id "MSTRG.134834"; transcript_id "MSTRG.134834.98"; exon_number "2";
chr4	StringTie	exon	49017249	49017328	1000	+	.	gene_id "MSTRG.134834"; transcript_id "MSTRG.134834.98"; exon_number "3";
chr4	StringTie	exon	49028629	49028734	1000	+	.	gene_id "MSTRG.134834"; transcript_id "MSTRG.134834.98"; exon_number "4";
chr4	StringTie	exon	49030825	49030945	1000	+	.	gene_id "MSTRG.134834"; transcript_id "MSTRG.134834.98"; exon_number "5";
chr4	StringTie	exon	49032566	49032713	1000	+	.	gene_id "MSTRG.134834"; transcript_id "MSTRG.134834.98"; exon_number "6";
chr4	StringTie	exon	49038035	49038180	1000	+	.	gene_id "MSTRG.134834"; transcript_id "MSTRG.134834.98"; exon_number "7";
chr4	StringTie	exon	49044786	49044847	1000	+	.	gene_id "MSTRG.134834"; transcript_id "MSTRG.134834.98"; exon_number "8";
chr4	StringTie	exon	49050694	49050849	1000	+	.	gene_id "MSTRG.134834"; transcript_id "MSTRG.134834.98"; exon_number "9";
chr4	StringTie	exon	49057248	49057366	1000	+	.	gene_id "MSTRG.134834"; transcript_id "MSTRG.134834.98"; exon_number "10";
chr4	StringTie	exon	49061812	49062083	1000	+	.	gene_id "MSTRG.134834"; transcript_id "MSTRG.134834.98"; exon_number "11";
chr4	StringTie	transcript	49001131	49062154	1000	+	.	gene_id "MSTRG.134834"; transcript_id "MSTRG.134834.99";
chr4	StringTie	exon	49001131	49003992	1000	+	.	gene_id "MSTRG.134834"; transcript_id "MSTRG.134834.99"; exon_number "1";
chr4	StringTie	exon	49007201	49007326	1000	+	.	gene_id "MSTRG.134834"; transcript_id "MSTRG.134834.99"; exon_number "2";
chr4	StringTie	exon	49017249	49017328	1000	+	.	gene_id "MSTRG.134834"; transcript_id "MSTRG.134834.99"; exon_number "3";
chr4	StringTie	exon	49028629	49028734	1000	+	.	gene_id "MSTRG.134834"; transcript_id "MSTRG.134834.99"; exon_number "4";
chr4	StringTie	exon	49030825	49030945	1000	+	.	gene_id "MSTRG.134834"; transcript_id "MSTRG.134834.99"; exon_number "5";
chr4	StringTie	exon	49032566	49032715	1000	+	.	gene_id "MSTRG.134834"; transcript_id "MSTRG.134834.99"; exon_number "6";
chr4	StringTie	exon	49033276	49033755	1000	+	.	gene_id "MSTRG.134834"; transcript_id "MSTRG.134834.99"; exon_number "7";
chr4	StringTie	exon	49038036	49038180	1000	+	.	gene_id "MSTRG.134834"; transcript_id "MSTRG.134834.99"; exon_number "8";
chr4	StringTie	exon	49044786	49044847	1000	+	.	gene_id "MSTRG.134834"; transcript_id "MSTRG.134834.99"; exon_number "9";
chr4	StringTie	exon	49050694	49050849	1000	+	.	gene_id "MSTRG.134834"; transcript_id "MSTRG.134834.99"; exon_number "10";
chr4	StringTie	exon	49057248	49057366	1000	+	.	gene_id "MSTRG.134834"; transcript_id "MSTRG.134834.99"; exon_number "11";
chr4	StringTie	exon	49061812	49062154	1000	+	.	gene_id "MSTRG.134834"; transcript_id "MSTRG.134834.99"; exon_number "12";
chr4	StringTie	transcript	49016682	49017154	1000	-	.	gene_id "MSTRG.134835"; transcript_id "ENST00000513630"; gene_name "TPI1P4"; ref_gene_id "ENSG00000225455";
chr4	StringTie	exon	49016682	49017154	1000	-	.	gene_id "MSTRG.134835"; transcript_id "ENST00000513630"; exon_number "1"; gene_name "TPI1P4"; ref_gene_id "ENSG00000225455";
chr4	StringTie	transcript	49161224	49192625	1000	+	.	gene_id "MSTRG.134836"; transcript_id "MSTRG.134836.1";
chr4	StringTie	exon	49161224	49161480	1000	+	.	gene_id "MSTRG.134836"; transcript_id "MSTRG.134836.1"; exon_number "1";
chr4	StringTie	exon	49163488	49163546	1000	+	.	gene_id "MSTRG.134836"; transcript_id "MSTRG.134836.1"; exon_number "2";
chr4	StringTie	exon	49167191	49167250	1000	+	.	gene_id "MSTRG.134836"; transcript_id "MSTRG.134836.1"; exon_number "3";
chr4	StringTie	exon	49192481	49192625	1000	+	.	gene_id "MSTRG.134836"; transcript_id "MSTRG.134836.1"; exon_number "4";
chr4	StringTie	transcript	49163436	49257989	1000	+	.	gene_id "MSTRG.134836"; transcript_id "MSTRG.134836.10";
chr4	StringTie	exon	49163436	49163546	1000	+	.	gene_id "MSTRG.134836"; transcript_id "MSTRG.134836.10"; exon_number "1";
chr4	StringTie	exon	49254538	49254660	1000	+	.	gene_id "MSTRG.134836"; transcript_id "MSTRG.134836.10"; exon_number "2";
chr4	StringTie	exon	49255145	49257989	1000	+	.	gene_id "MSTRG.134836"; transcript_id "MSTRG.134836.10"; exon_number "3";
chr4	StringTie	transcript	49201050	49211290	1000	+	.	gene_id "MSTRG.134836"; transcript_id "MSTRG.134836.11";
chr4	StringTie	exon	49201050	49203159	1000	+	.	gene_id "MSTRG.134836"; transcript_id "MSTRG.134836.11"; exon_number "1";
chr4	StringTie	exon	49207640	49211290	1000	+	.	gene_id "MSTRG.134836"; transcript_id "MSTRG.134836.11"; exon_number "2";
chr4	StringTie	transcript	49253007	49258065	1000	+	.	gene_id "MSTRG.134836"; transcript_id "MSTRG.134836.12";
chr4	StringTie	exon	49253007	49254660	1000	+	.	gene_id "MSTRG.134836"; transcript_id "MSTRG.134836.12"; exon_number "1";
chr4	StringTie	exon	49255668	49258065	1000	+	.	gene_id "MSTRG.134836"; transcript_id "MSTRG.134836.12"; exon_number "2";
chr4	StringTie	transcript	49516419	49527497	1000	+	.	gene_id "MSTRG.134836"; transcript_id "MSTRG.134836.13";
chr4	StringTie	exon	49516419	49517009	1000	+	.	gene_id "MSTRG.134836"; transcript_id "MSTRG.134836.13"; exon_number "1";
chr4	StringTie	exon	49519089	49520120	1000	+	.	gene_id "MSTRG.134836"; transcript_id "MSTRG.134836.13"; exon_number "2";
chr4	StringTie	exon	49527230	49527497	1000	+	.	gene_id "MSTRG.134836"; transcript_id "MSTRG.134836.13"; exon_number "3";
chr4	StringTie	transcript	49520034	49533286	1000	+	.	gene_id "MSTRG.134836"; transcript_id "MSTRG.134836.14";
chr4	StringTie	exon	49520034	49520120	1000	+	.	gene_id "MSTRG.134836"; transcript_id "MSTRG.134836.14"; exon_number "1";
chr4	StringTie	exon	49527230	49527348	1000	+	.	gene_id "MSTRG.134836"; transcript_id "MSTRG.134836.14"; exon_number "2";
chr4	StringTie	exon	49529169	49533286	1000	+	.	gene_id "MSTRG.134836"; transcript_id "MSTRG.134836.14"; exon_number "3";
chr4	StringTie	transcript	49161233	49167701	1000	+	.	gene_id "MSTRG.134836"; transcript_id "MSTRG.134836.2";
chr4	StringTie	exon	49161233	49161357	1000	+	.	gene_id "MSTRG.134836"; transcript_id "MSTRG.134836.2"; exon_number "1";
chr4	StringTie	exon	49163488	49163546	1000	+	.	gene_id "MSTRG.134836"; transcript_id "MSTRG.134836.2"; exon_number "2";
chr4	StringTie	exon	49167191	49167701	1000	+	.	gene_id "MSTRG.134836"; transcript_id "MSTRG.134836.2"; exon_number "3";
chr4	StringTie	transcript	49161261	49167230	1000	+	.	gene_id "MSTRG.134836"; transcript_id "MSTRG.134836.3";
chr4	StringTie	exon	49161261	49161480	1000	+	.	gene_id "MSTRG.134836"; transcript_id "MSTRG.134836.3"; exon_number "1";
chr4	StringTie	exon	49161795	49162080	1000	+	.	gene_id "MSTRG.134836"; transcript_id "MSTRG.134836.3"; exon_number "2";
chr4	StringTie	exon	49163488	49163546	1000	+	.	gene_id "MSTRG.134836"; transcript_id "MSTRG.134836.3"; exon_number "3";
chr4	StringTie	exon	49167191	49167230	1000	+	.	gene_id "MSTRG.134836"; transcript_id "MSTRG.134836.3"; exon_number "4";
chr4	StringTie	transcript	49161270	49257874	1000	+	.	gene_id "MSTRG.134836"; transcript_id "MSTRG.134836.4";
chr4	StringTie	exon	49161270	49162080	1000	+	.	gene_id "MSTRG.134836"; transcript_id "MSTRG.134836.4"; exon_number "1";
chr4	StringTie	exon	49163488	49163546	1000	+	.	gene_id "MSTRG.134836"; transcript_id "MSTRG.134836.4"; exon_number "2";
chr4	StringTie	exon	49167191	49167250	1000	+	.	gene_id "MSTRG.134836"; transcript_id "MSTRG.134836.4"; exon_number "3";
chr4	StringTie	exon	49254538	49254660	1000	+	.	gene_id "MSTRG.134836"; transcript_id "MSTRG.134836.4"; exon_number "4";
chr4	StringTie	exon	49256514	49257874	1000	+	.	gene_id "MSTRG.134836"; transcript_id "MSTRG.134836.4"; exon_number "5";
chr4	StringTie	transcript	49161275	49528172	1000	+	.	gene_id "MSTRG.134836"; transcript_id "MSTRG.134836.5";
chr4	StringTie	exon	49161275	49161357	1000	+	.	gene_id "MSTRG.134836"; transcript_id "MSTRG.134836.5"; exon_number "1";
chr4	StringTie	exon	49163488	49163546	1000	+	.	gene_id "MSTRG.134836"; transcript_id "MSTRG.134836.5"; exon_number "2";
chr4	StringTie	exon	49527230	49528172	1000	+	.	gene_id "MSTRG.134836"; transcript_id "MSTRG.134836.5"; exon_number "3";
chr4	StringTie	transcript	49161281	49187256	1000	+	.	gene_id "MSTRG.134836"; transcript_id "MSTRG.134836.6";
chr4	StringTie	exon	49161281	49161480	1000	+	.	gene_id "MSTRG.134836"; transcript_id "MSTRG.134836.6"; exon_number "1";
chr4	StringTie	exon	49163488	49163546	1000	+	.	gene_id "MSTRG.134836"; transcript_id "MSTRG.134836.6"; exon_number "2";
chr4	StringTie	exon	49187168	49187256	1000	+	.	gene_id "MSTRG.134836"; transcript_id "MSTRG.134836.6"; exon_number "3";
chr4	StringTie	transcript	49161282	49163661	1000	+	.	gene_id "MSTRG.134836"; transcript_id "MSTRG.134836.7";
chr4	StringTie	exon	49161282	49162218	1000	+	.	gene_id "MSTRG.134836"; transcript_id "MSTRG.134836.7"; exon_number "1";
chr4	StringTie	exon	49163488	49163661	1000	+	.	gene_id "MSTRG.134836"; transcript_id "MSTRG.134836.7"; exon_number "2";
chr4	StringTie	transcript	49161283	49263233	1000	+	.	gene_id "MSTRG.134836"; transcript_id "MSTRG.134836.8";
chr4	StringTie	exon	49161283	49161357	1000	+	.	gene_id "MSTRG.134836"; transcript_id "MSTRG.134836.8"; exon_number "1";
chr4	StringTie	exon	49163488	49163546	1000	+	.	gene_id "MSTRG.134836"; transcript_id "MSTRG.134836.8"; exon_number "2";
chr4	StringTie	exon	49254538	49254660	1000	+	.	gene_id "MSTRG.134836"; transcript_id "MSTRG.134836.8"; exon_number "3";
chr4	StringTie	exon	49263148	49263233	1000	+	.	gene_id "MSTRG.134836"; transcript_id "MSTRG.134836.8"; exon_number "4";
chr4	StringTie	transcript	49161304	49257955	1000	+	.	gene_id "MSTRG.134836"; transcript_id "MSTRG.134836.9";
chr4	StringTie	exon	49161304	49161357	1000	+	.	gene_id "MSTRG.134836"; transcript_id "MSTRG.134836.9"; exon_number "1";
chr4	StringTie	exon	49163488	49163546	1000	+	.	gene_id "MSTRG.134836"; transcript_id "MSTRG.134836.9"; exon_number "2";
chr4	StringTie	exon	49254538	49254660	1000	+	.	gene_id "MSTRG.134836"; transcript_id "MSTRG.134836.9"; exon_number "3";
chr4	StringTie	exon	49256514	49257955	1000	+	.	gene_id "MSTRG.134836"; transcript_id "MSTRG.134836.9"; exon_number "4";
chr4	StringTie	transcript	49561285	49561470	1000	-	.	gene_id "MSTRG.134837"; transcript_id "ENST00000416712"; gene_name "RP11-241F15.9"; ref_gene_id "ENSG00000251630";
chr4	StringTie	exon	49561285	49561470	1000	-	.	gene_id "MSTRG.134837"; transcript_id "ENST00000416712"; exon_number "1"; gene_name "RP11-241F15.9"; ref_gene_id "ENSG00000251630";
chr4	StringTie	transcript	49162981	49190863	1000	-	.	gene_id "MSTRG.134837"; transcript_id "MSTRG.134837.1";
chr4	StringTie	exon	49162981	49163606	1000	-	.	gene_id "MSTRG.134837"; transcript_id "MSTRG.134837.1"; exon_number "1";
chr4	StringTie	exon	49165502	49165594	1000	-	.	gene_id "MSTRG.134837"; transcript_id "MSTRG.134837.1"; exon_number "2";
chr4	StringTie	exon	49177357	49190863	1000	-	.	gene_id "MSTRG.134837"; transcript_id "MSTRG.134837.1"; exon_number "3";
chr4	StringTie	transcript	49163415	49561516	1000	-	.	gene_id "MSTRG.134837"; transcript_id "MSTRG.134837.2";
chr4	StringTie	exon	49163415	49163606	1000	-	.	gene_id "MSTRG.134837"; transcript_id "MSTRG.134837.2"; exon_number "1";
chr4	StringTie	exon	49540678	49540800	1000	-	.	gene_id "MSTRG.134837"; transcript_id "MSTRG.134837.2"; exon_number "2";
chr4	StringTie	exon	49557812	49558011	1000	-	.	gene_id "MSTRG.134837"; transcript_id "MSTRG.134837.2"; exon_number "3";
chr4	StringTie	exon	49558294	49561516	1000	-	.	gene_id "MSTRG.134837"; transcript_id "MSTRG.134837.2"; exon_number "4";
chr4	StringTie	transcript	49537480	49542577	1000	-	.	gene_id "MSTRG.134837"; transcript_id "MSTRG.134837.3";
chr4	StringTie	exon	49537480	49539671	1000	-	.	gene_id "MSTRG.134837"; transcript_id "MSTRG.134837.3"; exon_number "1";
chr4	StringTie	exon	49540149	49540193	1000	-	.	gene_id "MSTRG.134837"; transcript_id "MSTRG.134837.3"; exon_number "2";
chr4	StringTie	exon	49540678	49542577	1000	-	.	gene_id "MSTRG.134837"; transcript_id "MSTRG.134837.3"; exon_number "3";
chr4	StringTie	transcript	49537480	49540836	1000	-	.	gene_id "MSTRG.134837"; transcript_id "MSTRG.134837.4";
chr4	StringTie	exon	49537480	49538825	1000	-	.	gene_id "MSTRG.134837"; transcript_id "MSTRG.134837.4"; exon_number "1";
chr4	StringTie	exon	49540149	49540193	1000	-	.	gene_id "MSTRG.134837"; transcript_id "MSTRG.134837.4"; exon_number "2";
chr4	StringTie	exon	49540678	49540836	1000	-	.	gene_id "MSTRG.134837"; transcript_id "MSTRG.134837.4"; exon_number "3";
chr4	StringTie	transcript	49537531	49540813	1000	-	.	gene_id "MSTRG.134837"; transcript_id "MSTRG.134837.5";
chr4	StringTie	exon	49537531	49539671	1000	-	.	gene_id "MSTRG.134837"; transcript_id "MSTRG.134837.5"; exon_number "1";
chr4	StringTie	exon	49540678	49540813	1000	-	.	gene_id "MSTRG.134837"; transcript_id "MSTRG.134837.5"; exon_number "2";
chr4	StringTie	transcript	49537543	49579825	1000	-	.	gene_id "MSTRG.134837"; transcript_id "MSTRG.134837.6";
chr4	StringTie	exon	49537543	49540193	1000	-	.	gene_id "MSTRG.134837"; transcript_id "MSTRG.134837.6"; exon_number "1";
chr4	StringTie	exon	49540678	49540800	1000	-	.	gene_id "MSTRG.134837"; transcript_id "MSTRG.134837.6"; exon_number "2";
chr4	StringTie	exon	49579785	49579825	1000	-	.	gene_id "MSTRG.134837"; transcript_id "MSTRG.134837.6"; exon_number "3";
chr4	StringTie	transcript	49557397	49558036	1000	-	.	gene_id "MSTRG.134837"; transcript_id "MSTRG.134837.7";
chr4	StringTie	exon	49557397	49557420	1000	-	.	gene_id "MSTRG.134837"; transcript_id "MSTRG.134837.7"; exon_number "1";
chr4	StringTie	exon	49557812	49558036	1000	-	.	gene_id "MSTRG.134837"; transcript_id "MSTRG.134837.7"; exon_number "2";
chr4	StringTie	transcript	49203171	49203726	1000	-	.	gene_id "MSTRG.134838"; transcript_id "ENST00000512142"; gene_name "RP11-1281K21.2"; ref_gene_id "ENSG00000249828";
chr4	StringTie	exon	49203171	49203726	1000	-	.	gene_id "MSTRG.134838"; transcript_id "ENST00000512142"; exon_number "1"; gene_name "RP11-1281K21.2"; ref_gene_id "ENSG00000249828";
chr4	StringTie	transcript	49212251	49212624	1000	-	.	gene_id "MSTRG.134839"; transcript_id "ENST00000508739"; gene_name "RP11-1281K21.3"; ref_gene_id "ENSG00000249079";
chr4	StringTie	exon	49212251	49212624	1000	-	.	gene_id "MSTRG.134839"; transcript_id "ENST00000508739"; exon_number "1"; gene_name "RP11-1281K21.3"; ref_gene_id "ENSG00000249079";
chr1	StringTie	transcript	191608574	191608854	1000	.	.	gene_id "MSTRG.13484"; transcript_id "MSTRG.13484.1";
chr1	StringTie	exon	191608574	191608854	1000	.	.	gene_id "MSTRG.13484"; transcript_id "MSTRG.13484.1"; exon_number "1";
chr4	StringTie	transcript	49229573	49231284	1000	+	.	gene_id "MSTRG.134840"; transcript_id "ENST00000623090"; gene_name "RP11-1281K21.8"; ref_gene_id "ENSG00000280043";
chr4	StringTie	exon	49229573	49231284	1000	+	.	gene_id "MSTRG.134840"; transcript_id "ENST00000623090"; exon_number "1"; gene_name "RP11-1281K21.8"; ref_gene_id "ENSG00000280043";
chr4	StringTie	transcript	49486926	49489554	1000	-	.	gene_id "MSTRG.134841"; transcript_id "ENST00000399720"; gene_name "RP11-241F15.1"; ref_gene_id "ENSG00000248583";
chr4	StringTie	exon	49486926	49487096	1000	-	.	gene_id "MSTRG.134841"; transcript_id "ENST00000399720"; exon_number "1"; gene_name "RP11-241F15.1"; ref_gene_id "ENSG00000248583";
chr4	StringTie	exon	49488434	49488647	1000	-	.	gene_id "MSTRG.134841"; transcript_id "ENST00000399720"; exon_number "2"; gene_name "RP11-241F15.1"; ref_gene_id "ENSG00000248583";
chr4	StringTie	exon	49489270	49489554	1000	-	.	gene_id "MSTRG.134841"; transcript_id "ENST00000399720"; exon_number "3"; gene_name "RP11-241F15.1"; ref_gene_id "ENSG00000248583";
chr4	StringTie	transcript	49238032	49245419	1000	-	.	gene_id "MSTRG.134841"; transcript_id "ENST00000506408"; gene_name "RP11-1281K21.1"; ref_gene_id "ENSG00000237961";
chr4	StringTie	exon	49238032	49238073	1000	-	.	gene_id "MSTRG.134841"; transcript_id "ENST00000506408"; exon_number "1"; gene_name "RP11-1281K21.1"; ref_gene_id "ENSG00000237961";
chr4	StringTie	exon	49242706	49242931	1000	-	.	gene_id "MSTRG.134841"; transcript_id "ENST00000506408"; exon_number "2"; gene_name "RP11-1281K21.1"; ref_gene_id "ENSG00000237961";
chr4	StringTie	exon	49244273	49244484	1000	-	.	gene_id "MSTRG.134841"; transcript_id "ENST00000506408"; exon_number "3"; gene_name "RP11-1281K21.1"; ref_gene_id "ENSG00000237961";
chr4	StringTie	exon	49245135	49245419	1000	-	.	gene_id "MSTRG.134841"; transcript_id "ENST00000506408"; exon_number "4"; gene_name "RP11-1281K21.1"; ref_gene_id "ENSG00000237961";
chr4	StringTie	transcript	49233289	49233965	1000	-	.	gene_id "MSTRG.134841"; transcript_id "ENST00000510867"; gene_name "SNX18P23"; ref_gene_id "ENSG00000250016";
chr4	StringTie	exon	49233289	49233965	1000	-	.	gene_id "MSTRG.134841"; transcript_id "ENST00000510867"; exon_number "1"; gene_name "SNX18P23"; ref_gene_id "ENSG00000250016";
chr4	StringTie	transcript	49502145	49506022	1000	-	.	gene_id "MSTRG.134841"; transcript_id "ENST00000511745"; gene_name "ANKRD20A17P"; ref_gene_id "ENSG00000251056";
chr4	StringTie	exon	49502145	49503115	1000	-	.	gene_id "MSTRG.134841"; transcript_id "ENST00000511745"; exon_number "1"; gene_name "ANKRD20A17P"; ref_gene_id "ENSG00000251056";
chr4	StringTie	exon	49504277	49504471	1000	-	.	gene_id "MSTRG.134841"; transcript_id "ENST00000511745"; exon_number "2"; gene_name "ANKRD20A17P"; ref_gene_id "ENSG00000251056";
chr4	StringTie	exon	49505859	49506022	1000	-	.	gene_id "MSTRG.134841"; transcript_id "ENST00000511745"; exon_number "3"; gene_name "ANKRD20A17P"; ref_gene_id "ENSG00000251056";
chr4	StringTie	transcript	49507764	49508806	1000	-	.	gene_id "MSTRG.134841"; transcript_id "ENST00000514077"; gene_name "RP11-241F15.3"; ref_gene_id "ENSG00000250769";
chr4	StringTie	exon	49507764	49507835	1000	-	.	gene_id "MSTRG.134841"; transcript_id "ENST00000514077"; exon_number "1"; gene_name "RP11-241F15.3"; ref_gene_id "ENSG00000250769";
chr4	StringTie	exon	49507920	49508045	1000	-	.	gene_id "MSTRG.134841"; transcript_id "ENST00000514077"; exon_number "2"; gene_name "RP11-241F15.3"; ref_gene_id "ENSG00000250769";
chr4	StringTie	exon	49508235	49508806	1000	-	.	gene_id "MSTRG.134841"; transcript_id "ENST00000514077"; exon_number "3"; gene_name "RP11-241F15.3"; ref_gene_id "ENSG00000250769";
chr4	StringTie	transcript	49231453	49495111	1000	-	.	gene_id "MSTRG.134841"; transcript_id "MSTRG.134841.1";
chr4	StringTie	exon	49231453	49235211	1000	-	.	gene_id "MSTRG.134841"; transcript_id "MSTRG.134841.1"; exon_number "1";
chr4	StringTie	exon	49235365	49235538	1000	-	.	gene_id "MSTRG.134841"; transcript_id "MSTRG.134841.1"; exon_number "2";
chr4	StringTie	exon	49237102	49237221	1000	-	.	gene_id "MSTRG.134841"; transcript_id "MSTRG.134841.1"; exon_number "3";
chr4	StringTie	exon	49242709	49242931	1000	-	.	gene_id "MSTRG.134841"; transcript_id "MSTRG.134841.1"; exon_number "4";
chr4	StringTie	exon	49244273	49244357	1000	-	.	gene_id "MSTRG.134841"; transcript_id "MSTRG.134841.1"; exon_number "5";
chr4	StringTie	exon	49488466	49488647	1000	-	.	gene_id "MSTRG.134841"; transcript_id "MSTRG.134841.1"; exon_number "6";
chr4	StringTie	exon	49494949	49495111	1000	-	.	gene_id "MSTRG.134841"; transcript_id "MSTRG.134841.1"; exon_number "7";
chr4	StringTie	transcript	49234168	49239812	1000	-	.	gene_id "MSTRG.134841"; transcript_id "MSTRG.134841.10";
chr4	StringTie	exon	49234168	49235211	1000	-	.	gene_id "MSTRG.134841"; transcript_id "MSTRG.134841.10"; exon_number "1";
chr4	StringTie	exon	49235365	49235535	1000	-	.	gene_id "MSTRG.134841"; transcript_id "MSTRG.134841.10"; exon_number "2";
chr4	StringTie	exon	49237102	49237221	1000	-	.	gene_id "MSTRG.134841"; transcript_id "MSTRG.134841.10"; exon_number "3";
chr4	StringTie	exon	49238023	49239812	1000	-	.	gene_id "MSTRG.134841"; transcript_id "MSTRG.134841.10"; exon_number "4";
chr4	StringTie	transcript	49263611	49271729	1000	-	.	gene_id "MSTRG.134841"; transcript_id "MSTRG.134841.12";
chr4	StringTie	exon	49263611	49265916	1000	-	.	gene_id "MSTRG.134841"; transcript_id "MSTRG.134841.12"; exon_number "1";
chr4	StringTie	exon	49267755	49267891	1000	-	.	gene_id "MSTRG.134841"; transcript_id "MSTRG.134841.12"; exon_number "2";
chr4	StringTie	exon	49271328	49271729	1000	-	.	gene_id "MSTRG.134841"; transcript_id "MSTRG.134841.12"; exon_number "3";
chr4	StringTie	transcript	49263611	49271035	1000	-	.	gene_id "MSTRG.134841"; transcript_id "MSTRG.134841.13";
chr4	StringTie	exon	49263611	49265916	1000	-	.	gene_id "MSTRG.134841"; transcript_id "MSTRG.134841.13"; exon_number "1";
chr4	StringTie	exon	49267755	49267891	1000	-	.	gene_id "MSTRG.134841"; transcript_id "MSTRG.134841.13"; exon_number "2";
chr4	StringTie	exon	49270512	49271035	1000	-	.	gene_id "MSTRG.134841"; transcript_id "MSTRG.134841.13"; exon_number "3";
chr4	StringTie	transcript	49486925	49495478	1000	-	.	gene_id "MSTRG.134841"; transcript_id "MSTRG.134841.14";
chr4	StringTie	exon	49486925	49487096	1000	-	.	gene_id "MSTRG.134841"; transcript_id "MSTRG.134841.14"; exon_number "1";
chr4	StringTie	exon	49488434	49488647	1000	-	.	gene_id "MSTRG.134841"; transcript_id "MSTRG.134841.14"; exon_number "2";
chr4	StringTie	exon	49494949	49495478	1000	-	.	gene_id "MSTRG.134841"; transcript_id "MSTRG.134841.14"; exon_number "3";
chr4	StringTie	transcript	49486925	49508802	1000	-	.	gene_id "MSTRG.134841"; transcript_id "MSTRG.134841.15";
chr4	StringTie	exon	49486925	49487096	1000	-	.	gene_id "MSTRG.134841"; transcript_id "MSTRG.134841.15"; exon_number "1";
chr4	StringTie	exon	49488434	49489601	1000	-	.	gene_id "MSTRG.134841"; transcript_id "MSTRG.134841.15"; exon_number "2";
chr4	StringTie	exon	49500495	49504471	1000	-	.	gene_id "MSTRG.134841"; transcript_id "MSTRG.134841.15"; exon_number "3";
chr4	StringTie	exon	49505859	49506022	1000	-	.	gene_id "MSTRG.134841"; transcript_id "MSTRG.134841.15"; exon_number "4";
chr4	StringTie	exon	49508776	49508802	1000	-	.	gene_id "MSTRG.134841"; transcript_id "MSTRG.134841.15"; exon_number "5";
chr4	StringTie	transcript	49486925	49495563	1000	-	.	gene_id "MSTRG.134841"; transcript_id "MSTRG.134841.16";
chr4	StringTie	exon	49486925	49487096	1000	-	.	gene_id "MSTRG.134841"; transcript_id "MSTRG.134841.16"; exon_number "1";
chr4	StringTie	exon	49494949	49495563	1000	-	.	gene_id "MSTRG.134841"; transcript_id "MSTRG.134841.16"; exon_number "2";
chr4	StringTie	transcript	49486925	49522970	1000	-	.	gene_id "MSTRG.134841"; transcript_id "MSTRG.134841.17";
chr4	StringTie	exon	49486925	49487096	1000	-	.	gene_id "MSTRG.134841"; transcript_id "MSTRG.134841.17"; exon_number "1";
chr4	StringTie	exon	49488434	49488647	1000	-	.	gene_id "MSTRG.134841"; transcript_id "MSTRG.134841.17"; exon_number "2";
chr4	StringTie	exon	49489270	49489601	1000	-	.	gene_id "MSTRG.134841"; transcript_id "MSTRG.134841.17"; exon_number "3";
chr4	StringTie	exon	49500495	49500643	1000	-	.	gene_id "MSTRG.134841"; transcript_id "MSTRG.134841.17"; exon_number "4";
chr4	StringTie	exon	49502196	49503115	1000	-	.	gene_id "MSTRG.134841"; transcript_id "MSTRG.134841.17"; exon_number "5";
chr4	StringTie	exon	49504277	49504471	1000	-	.	gene_id "MSTRG.134841"; transcript_id "MSTRG.134841.17"; exon_number "6";
chr4	StringTie	exon	49505859	49506022	1000	-	.	gene_id "MSTRG.134841"; transcript_id "MSTRG.134841.17"; exon_number "7";
chr4	StringTie	exon	49510072	49522970	1000	-	.	gene_id "MSTRG.134841"; transcript_id "MSTRG.134841.17"; exon_number "8";
chr4	StringTie	transcript	49486926	49495065	1000	-	.	gene_id "MSTRG.134841"; transcript_id "MSTRG.134841.18";
chr4	StringTie	exon	49486926	49487096	1000	-	.	gene_id "MSTRG.134841"; transcript_id "MSTRG.134841.18"; exon_number "1";
chr4	StringTie	exon	49488434	49488647	1000	-	.	gene_id "MSTRG.134841"; transcript_id "MSTRG.134841.18"; exon_number "2";
chr4	StringTie	exon	49489270	49489601	1000	-	.	gene_id "MSTRG.134841"; transcript_id "MSTRG.134841.18"; exon_number "3";
chr4	StringTie	exon	49494949	49495065	1000	-	.	gene_id "MSTRG.134841"; transcript_id "MSTRG.134841.18"; exon_number "4";
chr4	StringTie	transcript	49231817	49245419	1000	-	.	gene_id "MSTRG.134841"; transcript_id "MSTRG.134841.2";
chr4	StringTie	exon	49231817	49235211	1000	-	.	gene_id "MSTRG.134841"; transcript_id "MSTRG.134841.2"; exon_number "1";
chr4	StringTie	exon	49235365	49238073	1000	-	.	gene_id "MSTRG.134841"; transcript_id "MSTRG.134841.2"; exon_number "2";
chr4	StringTie	exon	49242706	49242931	1000	-	.	gene_id "MSTRG.134841"; transcript_id "MSTRG.134841.2"; exon_number "3";
chr4	StringTie	exon	49244273	49244484	1000	-	.	gene_id "MSTRG.134841"; transcript_id "MSTRG.134841.2"; exon_number "4";
chr4	StringTie	exon	49245135	49245419	1000	-	.	gene_id "MSTRG.134841"; transcript_id "MSTRG.134841.2"; exon_number "5";
chr4	StringTie	transcript	49486934	49489494	1000	-	.	gene_id "MSTRG.134841"; transcript_id "MSTRG.134841.20";
chr4	StringTie	exon	49486934	49487096	1000	-	.	gene_id "MSTRG.134841"; transcript_id "MSTRG.134841.20"; exon_number "1";
chr4	StringTie	exon	49489270	49489494	1000	-	.	gene_id "MSTRG.134841"; transcript_id "MSTRG.134841.20"; exon_number "2";
chr4	StringTie	transcript	49486934	49500605	1000	-	.	gene_id "MSTRG.134841"; transcript_id "MSTRG.134841.21";
chr4	StringTie	exon	49486934	49487096	1000	-	.	gene_id "MSTRG.134841"; transcript_id "MSTRG.134841.21"; exon_number "1";
chr4	StringTie	exon	49488434	49488647	1000	-	.	gene_id "MSTRG.134841"; transcript_id "MSTRG.134841.21"; exon_number "2";
chr4	StringTie	exon	49489270	49489551	1000	-	.	gene_id "MSTRG.134841"; transcript_id "MSTRG.134841.21"; exon_number "3";
chr4	StringTie	exon	49500495	49500605	1000	-	.	gene_id "MSTRG.134841"; transcript_id "MSTRG.134841.21"; exon_number "4";
chr4	StringTie	transcript	49509403	49511296	1000	-	.	gene_id "MSTRG.134841"; transcript_id "MSTRG.134841.24";
chr4	StringTie	exon	49509403	49510511	1000	-	.	gene_id "MSTRG.134841"; transcript_id "MSTRG.134841.24"; exon_number "1";
chr4	StringTie	exon	49510540	49511296	1000	-	.	gene_id "MSTRG.134841"; transcript_id "MSTRG.134841.24"; exon_number "2";
chr4	StringTie	transcript	49517791	49518398	1000	-	.	gene_id "MSTRG.134841"; transcript_id "MSTRG.134841.25";
chr4	StringTie	exon	49517791	49518161	1000	-	.	gene_id "MSTRG.134841"; transcript_id "MSTRG.134841.25"; exon_number "1";
chr4	StringTie	exon	49518196	49518398	1000	-	.	gene_id "MSTRG.134841"; transcript_id "MSTRG.134841.25"; exon_number "2";
chr4	StringTie	transcript	49231895	49242938	1000	-	.	gene_id "MSTRG.134841"; transcript_id "MSTRG.134841.3";
chr4	StringTie	exon	49231895	49235211	1000	-	.	gene_id "MSTRG.134841"; transcript_id "MSTRG.134841.3"; exon_number "1";
chr4	StringTie	exon	49237102	49237221	1000	-	.	gene_id "MSTRG.134841"; transcript_id "MSTRG.134841.3"; exon_number "2";
chr4	StringTie	exon	49242709	49242938	1000	-	.	gene_id "MSTRG.134841"; transcript_id "MSTRG.134841.3"; exon_number "3";
chr4	StringTie	transcript	49231910	49282056	1000	-	.	gene_id "MSTRG.134841"; transcript_id "MSTRG.134841.4";
chr4	StringTie	exon	49231910	49235211	1000	-	.	gene_id "MSTRG.134841"; transcript_id "MSTRG.134841.4"; exon_number "1";
chr4	StringTie	exon	49235365	49235535	1000	-	.	gene_id "MSTRG.134841"; transcript_id "MSTRG.134841.4"; exon_number "2";
chr4	StringTie	exon	49237102	49237221	1000	-	.	gene_id "MSTRG.134841"; transcript_id "MSTRG.134841.4"; exon_number "3";
chr4	StringTie	exon	49242709	49242931	1000	-	.	gene_id "MSTRG.134841"; transcript_id "MSTRG.134841.4"; exon_number "4";
chr4	StringTie	exon	49244273	49244484	1000	-	.	gene_id "MSTRG.134841"; transcript_id "MSTRG.134841.4"; exon_number "5";
chr4	StringTie	exon	49245117	49245416	1000	-	.	gene_id "MSTRG.134841"; transcript_id "MSTRG.134841.4"; exon_number "6";
chr4	StringTie	exon	49265799	49265916	1000	-	.	gene_id "MSTRG.134841"; transcript_id "MSTRG.134841.4"; exon_number "7";
chr4	StringTie	exon	49267755	49267891	1000	-	.	gene_id "MSTRG.134841"; transcript_id "MSTRG.134841.4"; exon_number "8";
chr4	StringTie	exon	49275155	49282056	1000	-	.	gene_id "MSTRG.134841"; transcript_id "MSTRG.134841.4"; exon_number "9";
chr4	StringTie	transcript	49232677	49244453	1000	-	.	gene_id "MSTRG.134841"; transcript_id "MSTRG.134841.5";
chr4	StringTie	exon	49232677	49235167	1000	-	.	gene_id "MSTRG.134841"; transcript_id "MSTRG.134841.5"; exon_number "1";
chr4	StringTie	exon	49235365	49235538	1000	-	.	gene_id "MSTRG.134841"; transcript_id "MSTRG.134841.5"; exon_number "2";
chr4	StringTie	exon	49237102	49237221	1000	-	.	gene_id "MSTRG.134841"; transcript_id "MSTRG.134841.5"; exon_number "3";
chr4	StringTie	exon	49242709	49242931	1000	-	.	gene_id "MSTRG.134841"; transcript_id "MSTRG.134841.5"; exon_number "4";
chr4	StringTie	exon	49244273	49244453	1000	-	.	gene_id "MSTRG.134841"; transcript_id "MSTRG.134841.5"; exon_number "5";
chr4	StringTie	transcript	49232677	49242938	1000	-	.	gene_id "MSTRG.134841"; transcript_id "MSTRG.134841.6";
chr4	StringTie	exon	49232677	49235167	1000	-	.	gene_id "MSTRG.134841"; transcript_id "MSTRG.134841.6"; exon_number "1";
chr4	StringTie	exon	49235365	49235535	1000	-	.	gene_id "MSTRG.134841"; transcript_id "MSTRG.134841.6"; exon_number "2";
chr4	StringTie	exon	49237102	49237221	1000	-	.	gene_id "MSTRG.134841"; transcript_id "MSTRG.134841.6"; exon_number "3";
chr4	StringTie	exon	49242709	49242938	1000	-	.	gene_id "MSTRG.134841"; transcript_id "MSTRG.134841.6"; exon_number "4";
chr4	StringTie	transcript	49234006	49274507	1000	-	.	gene_id "MSTRG.134841"; transcript_id "MSTRG.134841.8";
chr4	StringTie	exon	49234006	49238073	1000	-	.	gene_id "MSTRG.134841"; transcript_id "MSTRG.134841.8"; exon_number "1";
chr4	StringTie	exon	49242706	49242931	1000	-	.	gene_id "MSTRG.134841"; transcript_id "MSTRG.134841.8"; exon_number "2";
chr4	StringTie	exon	49244273	49244484	1000	-	.	gene_id "MSTRG.134841"; transcript_id "MSTRG.134841.8"; exon_number "3";
chr4	StringTie	exon	49245135	49245416	1000	-	.	gene_id "MSTRG.134841"; transcript_id "MSTRG.134841.8"; exon_number "4";
chr4	StringTie	exon	49267755	49267891	1000	-	.	gene_id "MSTRG.134841"; transcript_id "MSTRG.134841.8"; exon_number "5";
chr4	StringTie	exon	49273028	49274507	1000	-	.	gene_id "MSTRG.134841"; transcript_id "MSTRG.134841.8"; exon_number "6";
chr4	StringTie	transcript	49234009	49245419	1000	-	.	gene_id "MSTRG.134841"; transcript_id "MSTRG.134841.9";
chr4	StringTie	exon	49234009	49235535	1000	-	.	gene_id "MSTRG.134841"; transcript_id "MSTRG.134841.9"; exon_number "1";
chr4	StringTie	exon	49237102	49238073	1000	-	.	gene_id "MSTRG.134841"; transcript_id "MSTRG.134841.9"; exon_number "2";
chr4	StringTie	exon	49242706	49242931	1000	-	.	gene_id "MSTRG.134841"; transcript_id "MSTRG.134841.9"; exon_number "3";
chr4	StringTie	exon	49244273	49244484	1000	-	.	gene_id "MSTRG.134841"; transcript_id "MSTRG.134841.9"; exon_number "4";
chr4	StringTie	exon	49245135	49245419	1000	-	.	gene_id "MSTRG.134841"; transcript_id "MSTRG.134841.9"; exon_number "5";
chr4	StringTie	transcript	49246021	49246538	1000	+	.	gene_id "MSTRG.134842"; transcript_id "ENST00000514812"; gene_name "MTCO3P39"; ref_gene_id "ENSG00000268736";
chr4	StringTie	exon	49246021	49246538	1000	+	.	gene_id "MSTRG.134842"; transcript_id "ENST00000514812"; exon_number "1"; gene_name "MTCO3P39"; ref_gene_id "ENSG00000268736";
chr4	StringTie	transcript	49246601	49246915	1000	+	.	gene_id "MSTRG.134843"; transcript_id "ENST00000510932"; gene_name "MTND3P22"; ref_gene_id "ENSG00000248946";
chr4	StringTie	exon	49246601	49246693	1000	+	.	gene_id "MSTRG.134843"; transcript_id "ENST00000510932"; exon_number "1"; gene_name "MTND3P22"; ref_gene_id "ENSG00000248946";
chr4	StringTie	exon	49246766	49246915	1000	+	.	gene_id "MSTRG.134843"; transcript_id "ENST00000510932"; exon_number "2"; gene_name "MTND3P22"; ref_gene_id "ENSG00000248946";
chr4	StringTie	transcript	49289594	49296581	1000	+	.	gene_id "MSTRG.134844"; transcript_id "MSTRG.134844.1";
chr4	StringTie	exon	49289594	49289840	1000	+	.	gene_id "MSTRG.134844"; transcript_id "MSTRG.134844.1"; exon_number "1";
chr4	StringTie	exon	49295996	49296581	1000	+	.	gene_id "MSTRG.134844"; transcript_id "MSTRG.134844.1"; exon_number "2";
chr4	StringTie	transcript	49292111	49292767	1000	+	.	gene_id "MSTRG.134845"; transcript_id "MSTRG.134845.1";
chr4	StringTie	exon	49292111	49292210	1000	+	.	gene_id "MSTRG.134845"; transcript_id "MSTRG.134845.1"; exon_number "1";
chr4	StringTie	exon	49292358	49292767	1000	+	.	gene_id "MSTRG.134845"; transcript_id "MSTRG.134845.1"; exon_number "2";
chr4	StringTie	transcript	49315061	49321326	1000	+	.	gene_id "MSTRG.134846"; transcript_id "MSTRG.134846.1";
chr4	StringTie	exon	49315061	49315171	1000	+	.	gene_id "MSTRG.134846"; transcript_id "MSTRG.134846.1"; exon_number "1";
chr4	StringTie	exon	49321168	49321326	1000	+	.	gene_id "MSTRG.134846"; transcript_id "MSTRG.134846.1"; exon_number "2";
chr4	StringTie	transcript	49322805	49324319	1000	-	.	gene_id "MSTRG.134847"; transcript_id "MSTRG.134847.1";
chr4	StringTie	exon	49322805	49323183	1000	-	.	gene_id "MSTRG.134847"; transcript_id "MSTRG.134847.1"; exon_number "1";
chr4	StringTie	exon	49324208	49324319	1000	-	.	gene_id "MSTRG.134847"; transcript_id "MSTRG.134847.1"; exon_number "2";
chr4	StringTie	transcript	49322842	49323376	1000	-	.	gene_id "MSTRG.134847"; transcript_id "MSTRG.134847.2";
chr4	StringTie	exon	49322842	49322994	1000	-	.	gene_id "MSTRG.134847"; transcript_id "MSTRG.134847.2"; exon_number "1";
chr4	StringTie	exon	49323143	49323376	1000	-	.	gene_id "MSTRG.134847"; transcript_id "MSTRG.134847.2"; exon_number "2";
chr4	StringTie	transcript	49517509	49518423	1000	+	.	gene_id "MSTRG.134848"; transcript_id "MSTRG.134848.1";
chr4	StringTie	exon	49517509	49517964	1000	+	.	gene_id "MSTRG.134848"; transcript_id "MSTRG.134848.1"; exon_number "1";
chr4	StringTie	exon	49518099	49518423	1000	+	.	gene_id "MSTRG.134848"; transcript_id "MSTRG.134848.1"; exon_number "2";
chr4	StringTie	transcript	49523648	49523857	1000	-	.	gene_id "MSTRG.134849"; transcript_id "ENST00000504529"; gene_name "RP11-241F15.5"; ref_gene_id "ENSG00000248532";
chr4	StringTie	exon	49523648	49523857	1000	-	.	gene_id "MSTRG.134849"; transcript_id "ENST00000504529"; exon_number "1"; gene_name "RP11-241F15.5"; ref_gene_id "ENSG00000248532";
chr1	StringTie	transcript	191613566	191615077	1000	.	.	gene_id "MSTRG.13485"; transcript_id "MSTRG.13485.1";
chr1	StringTie	exon	191613566	191615077	1000	.	.	gene_id "MSTRG.13485"; transcript_id "MSTRG.13485.1"; exon_number "1";
chr4	StringTie	transcript	49524030	49524185	1000	-	.	gene_id "MSTRG.134850"; transcript_id "ENST00000597032"; gene_name "RP11-1281K21.9"; ref_gene_id "ENSG00000269848";
chr4	StringTie	exon	49524030	49524185	1000	-	.	gene_id "MSTRG.134850"; transcript_id "ENST00000597032"; exon_number "1"; gene_name "RP11-1281K21.9"; ref_gene_id "ENSG00000269848";
chr4	StringTie	transcript	49548564	49548855	1000	-	.	gene_id "MSTRG.134851"; transcript_id "ENST00000600494"; gene_name "RP11-1281K21.10"; ref_gene_id "ENSG00000268967";
chr4	StringTie	exon	49548564	49548713	1000	-	.	gene_id "MSTRG.134851"; transcript_id "ENST00000600494"; exon_number "1"; gene_name "RP11-1281K21.10"; ref_gene_id "ENSG00000268967";
chr4	StringTie	exon	49548761	49548855	1000	-	.	gene_id "MSTRG.134851"; transcript_id "ENST00000600494"; exon_number "2"; gene_name "RP11-1281K21.10"; ref_gene_id "ENSG00000268967";
chr4	StringTie	transcript	49548918	49549435	1000	-	.	gene_id "MSTRG.134852"; transcript_id "ENST00000509488"; gene_name "MTCO3P42"; ref_gene_id "ENSG00000268391";
chr4	StringTie	exon	49548918	49549435	1000	-	.	gene_id "MSTRG.134852"; transcript_id "ENST00000509488"; exon_number "1"; gene_name "MTCO3P42"; ref_gene_id "ENSG00000268391";
chr4	StringTie	transcript	49550032	49557400	1000	+	.	gene_id "MSTRG.134853"; transcript_id "ENST00000513357"; gene_name "RP11-241F15.7"; ref_gene_id "ENSG00000232471";
chr4	StringTie	exon	49550032	49550316	1000	+	.	gene_id "MSTRG.134853"; transcript_id "ENST00000513357"; exon_number "1"; gene_name "RP11-241F15.7"; ref_gene_id "ENSG00000232471";
chr4	StringTie	exon	49550953	49551162	1000	+	.	gene_id "MSTRG.134853"; transcript_id "ENST00000513357"; exon_number "2"; gene_name "RP11-241F15.7"; ref_gene_id "ENSG00000232471";
chr4	StringTie	exon	49552505	49552729	1000	+	.	gene_id "MSTRG.134853"; transcript_id "ENST00000513357"; exon_number "3"; gene_name "RP11-241F15.7"; ref_gene_id "ENSG00000232471";
chr4	StringTie	exon	49557356	49557400	1000	+	.	gene_id "MSTRG.134853"; transcript_id "ENST00000513357"; exon_number "4"; gene_name "RP11-241F15.7"; ref_gene_id "ENSG00000232471";
chr4	StringTie	transcript	49552590	49561470	1000	+	.	gene_id "MSTRG.134853"; transcript_id "MSTRG.134853.2";
chr4	StringTie	exon	49552590	49552729	1000	+	.	gene_id "MSTRG.134853"; transcript_id "MSTRG.134853.2"; exon_number "1";
chr4	StringTie	exon	49558212	49561470	1000	+	.	gene_id "MSTRG.134853"; transcript_id "MSTRG.134853.2"; exon_number "2";
chr4	StringTie	transcript	49557539	49561375	1000	+	.	gene_id "MSTRG.134853"; transcript_id "MSTRG.134853.3";
chr4	StringTie	exon	49557539	49560073	1000	+	.	gene_id "MSTRG.134853"; transcript_id "MSTRG.134853.3"; exon_number "1";
chr4	StringTie	exon	49560227	49561375	1000	+	.	gene_id "MSTRG.134853"; transcript_id "MSTRG.134853.3"; exon_number "2";
chr4	StringTie	transcript	49557983	49561310	1000	+	.	gene_id "MSTRG.134853"; transcript_id "MSTRG.134853.4";
chr4	StringTie	exon	49557983	49560073	1000	+	.	gene_id "MSTRG.134853"; transcript_id "MSTRG.134853.4"; exon_number "1";
chr4	StringTie	exon	49560227	49560815	1000	+	.	gene_id "MSTRG.134853"; transcript_id "MSTRG.134853.4"; exon_number "2";
chr4	StringTie	exon	49561116	49561310	1000	+	.	gene_id "MSTRG.134853"; transcript_id "MSTRG.134853.4"; exon_number "3";
chr4	StringTie	transcript	49558217	49561372	1000	+	.	gene_id "MSTRG.134853"; transcript_id "MSTRG.134853.5";
chr4	StringTie	exon	49558217	49560815	1000	+	.	gene_id "MSTRG.134853"; transcript_id "MSTRG.134853.5"; exon_number "1";
chr4	StringTie	exon	49561116	49561372	1000	+	.	gene_id "MSTRG.134853"; transcript_id "MSTRG.134853.5"; exon_number "2";
chr4	StringTie	transcript	49558794	49561364	1000	+	.	gene_id "MSTRG.134853"; transcript_id "MSTRG.134853.6";
chr4	StringTie	exon	49558794	49560073	1000	+	.	gene_id "MSTRG.134853"; transcript_id "MSTRG.134853.6"; exon_number "1";
chr4	StringTie	exon	49560271	49561364	1000	+	.	gene_id "MSTRG.134853"; transcript_id "MSTRG.134853.6"; exon_number "2";
chr4	StringTie	transcript	49561479	49562149	1000	+	.	gene_id "MSTRG.134854"; transcript_id "ENST00000505249"; gene_name "SNX18P24"; ref_gene_id "ENSG00000251539";
chr4	StringTie	exon	49561479	49562149	1000	+	.	gene_id "MSTRG.134854"; transcript_id "ENST00000505249"; exon_number "1"; gene_name "SNX18P24"; ref_gene_id "ENSG00000251539";
chr4	StringTie	transcript	49588772	49589529	1000	+	.	gene_id "MSTRG.134854"; transcript_id "ENST00000510539"; gene_name "SNX18P25"; ref_gene_id "ENSG00000249337";
chr4	StringTie	exon	49588772	49589529	1000	+	.	gene_id "MSTRG.134854"; transcript_id "ENST00000510539"; exon_number "1"; gene_name "SNX18P25"; ref_gene_id "ENSG00000249337";
chr4	StringTie	transcript	49561479	49589572	1000	+	.	gene_id "MSTRG.134854"; transcript_id "MSTRG.134854.1";
chr4	StringTie	exon	49561479	49562092	1000	+	.	gene_id "MSTRG.134854"; transcript_id "MSTRG.134854.1"; exon_number "1";
chr4	StringTie	exon	49589473	49589572	1000	+	.	gene_id "MSTRG.134854"; transcript_id "MSTRG.134854.1"; exon_number "2";
chr4	StringTie	transcript	49562150	49566470	1000	+	.	gene_id "MSTRG.134855"; transcript_id "MSTRG.134855.1";
chr4	StringTie	exon	49562150	49566470	1000	+	.	gene_id "MSTRG.134855"; transcript_id "MSTRG.134855.1"; exon_number "1";
chr4	StringTie	transcript	49579833	49580189	1000	+	.	gene_id "MSTRG.134856"; transcript_id "ENST00000507498"; gene_name "RP11-241F15.10"; ref_gene_id "ENSG00000250753";
chr4	StringTie	exon	49579833	49580189	1000	+	.	gene_id "MSTRG.134856"; transcript_id "ENST00000507498"; exon_number "1"; gene_name "RP11-241F15.10"; ref_gene_id "ENSG00000250753";
chr4	StringTie	transcript	49567433	49579140	1000	+	.	gene_id "MSTRG.134856"; transcript_id "MSTRG.134856.1";
chr4	StringTie	exon	49567433	49579140	1000	+	.	gene_id "MSTRG.134856"; transcript_id "MSTRG.134856.1"; exon_number "1";
chr4	StringTie	transcript	49573034	49585403	1000	+	.	gene_id "MSTRG.134856"; transcript_id "MSTRG.134856.2";
chr4	StringTie	exon	49573034	49577867	1000	+	.	gene_id "MSTRG.134856"; transcript_id "MSTRG.134856.2"; exon_number "1";
chr4	StringTie	exon	49577911	49585403	1000	+	.	gene_id "MSTRG.134856"; transcript_id "MSTRG.134856.2"; exon_number "2";
chr4	StringTie	transcript	49580187	49584252	1000	-	.	gene_id "MSTRG.134857"; transcript_id "MSTRG.134857.1";
chr4	StringTie	exon	49580187	49581037	1000	-	.	gene_id "MSTRG.134857"; transcript_id "MSTRG.134857.1"; exon_number "1";
chr4	StringTie	exon	49584239	49584252	1000	-	.	gene_id "MSTRG.134857"; transcript_id "MSTRG.134857.1"; exon_number "2";
chr4	StringTie	transcript	49586107	49586995	1000	.	.	gene_id "MSTRG.134858"; transcript_id "MSTRG.134858.1";
chr4	StringTie	exon	49586107	49586995	1000	.	.	gene_id "MSTRG.134858"; transcript_id "MSTRG.134858.1"; exon_number "1";
chr4	StringTie	transcript	39045039	39122209	1000	+	.	gene_id "MSTRG.134859"; transcript_id "ENST00000261425"; gene_name "KLHL5"; ref_gene_id "ENSG00000109790";
chr4	StringTie	exon	39045039	39045096	1000	+	.	gene_id "MSTRG.134859"; transcript_id "ENST00000261425"; exon_number "1"; gene_name "KLHL5"; ref_gene_id "ENSG00000109790";
chr4	StringTie	exon	39062559	39063035	1000	+	.	gene_id "MSTRG.134859"; transcript_id "ENST00000261425"; exon_number "2"; gene_name "KLHL5"; ref_gene_id "ENSG00000109790";
chr4	StringTie	exon	39075965	39076147	1000	+	.	gene_id "MSTRG.134859"; transcript_id "ENST00000261425"; exon_number "3"; gene_name "KLHL5"; ref_gene_id "ENSG00000109790";
chr4	StringTie	exon	39081103	39081239	1000	+	.	gene_id "MSTRG.134859"; transcript_id "ENST00000261425"; exon_number "4"; gene_name "KLHL5"; ref_gene_id "ENSG00000109790";
chr4	StringTie	exon	39081963	39082159	1000	+	.	gene_id "MSTRG.134859"; transcript_id "ENST00000261425"; exon_number "5"; gene_name "KLHL5"; ref_gene_id "ENSG00000109790";
chr4	StringTie	exon	39086515	39086727	1000	+	.	gene_id "MSTRG.134859"; transcript_id "ENST00000261425"; exon_number "6"; gene_name "KLHL5"; ref_gene_id "ENSG00000109790";
chr4	StringTie	exon	39096692	39096878	1000	+	.	gene_id "MSTRG.134859"; transcript_id "ENST00000261425"; exon_number "7"; gene_name "KLHL5"; ref_gene_id "ENSG00000109790";
chr4	StringTie	exon	39103287	39103511	1000	+	.	gene_id "MSTRG.134859"; transcript_id "ENST00000261425"; exon_number "8"; gene_name "KLHL5"; ref_gene_id "ENSG00000109790";
chr4	StringTie	exon	39107569	39107731	1000	+	.	gene_id "MSTRG.134859"; transcript_id "ENST00000261425"; exon_number "9"; gene_name "KLHL5"; ref_gene_id "ENSG00000109790";
chr4	StringTie	exon	39113020	39113232	1000	+	.	gene_id "MSTRG.134859"; transcript_id "ENST00000261425"; exon_number "10"; gene_name "KLHL5"; ref_gene_id "ENSG00000109790";
chr4	StringTie	exon	39115159	39115330	1000	+	.	gene_id "MSTRG.134859"; transcript_id "ENST00000261425"; exon_number "11"; gene_name "KLHL5"; ref_gene_id "ENSG00000109790";
chr4	StringTie	exon	39121010	39122209	1000	+	.	gene_id "MSTRG.134859"; transcript_id "ENST00000261425"; exon_number "12"; gene_name "KLHL5"; ref_gene_id "ENSG00000109790";
chr4	StringTie	transcript	39062440	39122206	1000	+	.	gene_id "MSTRG.134859"; transcript_id "ENST00000261426"; gene_name "KLHL5"; ref_gene_id "ENSG00000109790";
chr4	StringTie	exon	39062440	39063035	1000	+	.	gene_id "MSTRG.134859"; transcript_id "ENST00000261426"; exon_number "1"; gene_name "KLHL5"; ref_gene_id "ENSG00000109790";
chr4	StringTie	exon	39081103	39081239	1000	+	.	gene_id "MSTRG.134859"; transcript_id "ENST00000261426"; exon_number "2"; gene_name "KLHL5"; ref_gene_id "ENSG00000109790";
chr4	StringTie	exon	39081963	39082159	1000	+	.	gene_id "MSTRG.134859"; transcript_id "ENST00000261426"; exon_number "3"; gene_name "KLHL5"; ref_gene_id "ENSG00000109790";
chr4	StringTie	exon	39086515	39086727	1000	+	.	gene_id "MSTRG.134859"; transcript_id "ENST00000261426"; exon_number "4"; gene_name "KLHL5"; ref_gene_id "ENSG00000109790";
chr4	StringTie	exon	39096692	39096878	1000	+	.	gene_id "MSTRG.134859"; transcript_id "ENST00000261426"; exon_number "5"; gene_name "KLHL5"; ref_gene_id "ENSG00000109790";
chr4	StringTie	exon	39103287	39103511	1000	+	.	gene_id "MSTRG.134859"; transcript_id "ENST00000261426"; exon_number "6"; gene_name "KLHL5"; ref_gene_id "ENSG00000109790";
chr4	StringTie	exon	39107569	39107731	1000	+	.	gene_id "MSTRG.134859"; transcript_id "ENST00000261426"; exon_number "7"; gene_name "KLHL5"; ref_gene_id "ENSG00000109790";
chr4	StringTie	exon	39113020	39113232	1000	+	.	gene_id "MSTRG.134859"; transcript_id "ENST00000261426"; exon_number "8"; gene_name "KLHL5"; ref_gene_id "ENSG00000109790";
chr4	StringTie	exon	39115159	39115330	1000	+	.	gene_id "MSTRG.134859"; transcript_id "ENST00000261426"; exon_number "9"; gene_name "KLHL5"; ref_gene_id "ENSG00000109790";
chr4	StringTie	exon	39121010	39122206	1000	+	.	gene_id "MSTRG.134859"; transcript_id "ENST00000261426"; exon_number "10"; gene_name "KLHL5"; ref_gene_id "ENSG00000109790";
chr4	StringTie	transcript	39062440	39116332	1000	+	.	gene_id "MSTRG.134859"; transcript_id "ENST00000381930"; gene_name "KLHL5"; ref_gene_id "ENSG00000109790";
chr4	StringTie	exon	39062440	39063035	1000	+	.	gene_id "MSTRG.134859"; transcript_id "ENST00000381930"; exon_number "1"; gene_name "KLHL5"; ref_gene_id "ENSG00000109790";
chr4	StringTie	exon	39075965	39076147	1000	+	.	gene_id "MSTRG.134859"; transcript_id "ENST00000381930"; exon_number "2"; gene_name "KLHL5"; ref_gene_id "ENSG00000109790";
chr4	StringTie	exon	39081103	39081239	1000	+	.	gene_id "MSTRG.134859"; transcript_id "ENST00000381930"; exon_number "3"; gene_name "KLHL5"; ref_gene_id "ENSG00000109790";
chr4	StringTie	exon	39081963	39082159	1000	+	.	gene_id "MSTRG.134859"; transcript_id "ENST00000381930"; exon_number "4"; gene_name "KLHL5"; ref_gene_id "ENSG00000109790";
chr4	StringTie	exon	39086515	39086727	1000	+	.	gene_id "MSTRG.134859"; transcript_id "ENST00000381930"; exon_number "5"; gene_name "KLHL5"; ref_gene_id "ENSG00000109790";
chr4	StringTie	exon	39096692	39096878	1000	+	.	gene_id "MSTRG.134859"; transcript_id "ENST00000381930"; exon_number "6"; gene_name "KLHL5"; ref_gene_id "ENSG00000109790";
chr4	StringTie	exon	39103287	39103511	1000	+	.	gene_id "MSTRG.134859"; transcript_id "ENST00000381930"; exon_number "7"; gene_name "KLHL5"; ref_gene_id "ENSG00000109790";
chr4	StringTie	exon	39107569	39107731	1000	+	.	gene_id "MSTRG.134859"; transcript_id "ENST00000381930"; exon_number "8"; gene_name "KLHL5"; ref_gene_id "ENSG00000109790";
chr4	StringTie	exon	39113020	39113232	1000	+	.	gene_id "MSTRG.134859"; transcript_id "ENST00000381930"; exon_number "9"; gene_name "KLHL5"; ref_gene_id "ENSG00000109790";
chr4	StringTie	exon	39115159	39116332	1000	+	.	gene_id "MSTRG.134859"; transcript_id "ENST00000381930"; exon_number "10"; gene_name "KLHL5"; ref_gene_id "ENSG00000109790";
chr4	StringTie	transcript	39182404	39285810	1000	+	.	gene_id "MSTRG.134859"; transcript_id "ENST00000399820"; gene_name "WDR19"; ref_gene_id "ENSG00000157796";
chr4	StringTie	exon	39182404	39182563	1000	+	.	gene_id "MSTRG.134859"; transcript_id "ENST00000399820"; exon_number "1"; gene_name "WDR19"; ref_gene_id "ENSG00000157796";
chr4	StringTie	exon	39185726	39185817	1000	+	.	gene_id "MSTRG.134859"; transcript_id "ENST00000399820"; exon_number "2"; gene_name "WDR19"; ref_gene_id "ENSG00000157796";
chr4	StringTie	exon	39186539	39186604	1000	+	.	gene_id "MSTRG.134859"; transcript_id "ENST00000399820"; exon_number "3"; gene_name "WDR19"; ref_gene_id "ENSG00000157796";
chr4	StringTie	exon	39189656	39189781	1000	+	.	gene_id "MSTRG.134859"; transcript_id "ENST00000399820"; exon_number "4"; gene_name "WDR19"; ref_gene_id "ENSG00000157796";
chr4	StringTie	exon	39194544	39194659	1000	+	.	gene_id "MSTRG.134859"; transcript_id "ENST00000399820"; exon_number "5"; gene_name "WDR19"; ref_gene_id "ENSG00000157796";
chr4	StringTie	exon	39199478	39199593	1000	+	.	gene_id "MSTRG.134859"; transcript_id "ENST00000399820"; exon_number "6"; gene_name "WDR19"; ref_gene_id "ENSG00000157796";
chr4	StringTie	exon	39203642	39203722	1000	+	.	gene_id "MSTRG.134859"; transcript_id "ENST00000399820"; exon_number "7"; gene_name "WDR19"; ref_gene_id "ENSG00000157796";
chr4	StringTie	exon	39205154	39205266	1000	+	.	gene_id "MSTRG.134859"; transcript_id "ENST00000399820"; exon_number "8"; gene_name "WDR19"; ref_gene_id "ENSG00000157796";
chr4	StringTie	exon	39205563	39205736	1000	+	.	gene_id "MSTRG.134859"; transcript_id "ENST00000399820"; exon_number "9"; gene_name "WDR19"; ref_gene_id "ENSG00000157796";
chr4	StringTie	exon	39214601	39214671	1000	+	.	gene_id "MSTRG.134859"; transcript_id "ENST00000399820"; exon_number "10"; gene_name "WDR19"; ref_gene_id "ENSG00000157796";
chr4	StringTie	exon	39215841	39216013	1000	+	.	gene_id "MSTRG.134859"; transcript_id "ENST00000399820"; exon_number "11"; gene_name "WDR19"; ref_gene_id "ENSG00000157796";
chr4	StringTie	exon	39216096	39216210	1000	+	.	gene_id "MSTRG.134859"; transcript_id "ENST00000399820"; exon_number "12"; gene_name "WDR19"; ref_gene_id "ENSG00000157796";
chr4	StringTie	exon	39217134	39217240	1000	+	.	gene_id "MSTRG.134859"; transcript_id "ENST00000399820"; exon_number "13"; gene_name "WDR19"; ref_gene_id "ENSG00000157796";
chr4	StringTie	exon	39217983	39218105	1000	+	.	gene_id "MSTRG.134859"; transcript_id "ENST00000399820"; exon_number "14"; gene_name "WDR19"; ref_gene_id "ENSG00000157796";
chr4	StringTie	exon	39224884	39225033	1000	+	.	gene_id "MSTRG.134859"; transcript_id "ENST00000399820"; exon_number "15"; gene_name "WDR19"; ref_gene_id "ENSG00000157796";
chr4	StringTie	exon	39228210	39228357	1000	+	.	gene_id "MSTRG.134859"; transcript_id "ENST00000399820"; exon_number "16"; gene_name "WDR19"; ref_gene_id "ENSG00000157796";
chr4	StringTie	exon	39228486	39228690	1000	+	.	gene_id "MSTRG.134859"; transcript_id "ENST00000399820"; exon_number "17"; gene_name "WDR19"; ref_gene_id "ENSG00000157796";
chr4	StringTie	exon	39231797	39231956	1000	+	.	gene_id "MSTRG.134859"; transcript_id "ENST00000399820"; exon_number "18"; gene_name "WDR19"; ref_gene_id "ENSG00000157796";
chr4	StringTie	exon	39232162	39232272	1000	+	.	gene_id "MSTRG.134859"; transcript_id "ENST00000399820"; exon_number "19"; gene_name "WDR19"; ref_gene_id "ENSG00000157796";
chr4	StringTie	exon	39234766	39234875	1000	+	.	gene_id "MSTRG.134859"; transcript_id "ENST00000399820"; exon_number "20"; gene_name "WDR19"; ref_gene_id "ENSG00000157796";
chr4	StringTie	exon	39240277	39240334	1000	+	.	gene_id "MSTRG.134859"; transcript_id "ENST00000399820"; exon_number "21"; gene_name "WDR19"; ref_gene_id "ENSG00000157796";
chr4	StringTie	exon	39244248	39244388	1000	+	.	gene_id "MSTRG.134859"; transcript_id "ENST00000399820"; exon_number "22"; gene_name "WDR19"; ref_gene_id "ENSG00000157796";
chr4	StringTie	exon	39244470	39244552	1000	+	.	gene_id "MSTRG.134859"; transcript_id "ENST00000399820"; exon_number "23"; gene_name "WDR19"; ref_gene_id "ENSG00000157796";
chr4	StringTie	exon	39245369	39245452	1000	+	.	gene_id "MSTRG.134859"; transcript_id "ENST00000399820"; exon_number "24"; gene_name "WDR19"; ref_gene_id "ENSG00000157796";
chr4	StringTie	exon	39253146	39253292	1000	+	.	gene_id "MSTRG.134859"; transcript_id "ENST00000399820"; exon_number "25"; gene_name "WDR19"; ref_gene_id "ENSG00000157796";
chr4	StringTie	exon	39253906	39254030	1000	+	.	gene_id "MSTRG.134859"; transcript_id "ENST00000399820"; exon_number "26"; gene_name "WDR19"; ref_gene_id "ENSG00000157796";
chr4	StringTie	exon	39255848	39255960	1000	+	.	gene_id "MSTRG.134859"; transcript_id "ENST00000399820"; exon_number "27"; gene_name "WDR19"; ref_gene_id "ENSG00000157796";
chr4	StringTie	exon	39257486	39257554	1000	+	.	gene_id "MSTRG.134859"; transcript_id "ENST00000399820"; exon_number "28"; gene_name "WDR19"; ref_gene_id "ENSG00000157796";
chr4	StringTie	exon	39266063	39266140	1000	+	.	gene_id "MSTRG.134859"; transcript_id "ENST00000399820"; exon_number "29"; gene_name "WDR19"; ref_gene_id "ENSG00000157796";
chr4	StringTie	exon	39267995	39268091	1000	+	.	gene_id "MSTRG.134859"; transcript_id "ENST00000399820"; exon_number "30"; gene_name "WDR19"; ref_gene_id "ENSG00000157796";
chr4	StringTie	exon	39269976	39270100	1000	+	.	gene_id "MSTRG.134859"; transcript_id "ENST00000399820"; exon_number "31"; gene_name "WDR19"; ref_gene_id "ENSG00000157796";
chr4	StringTie	exon	39272980	39273061	1000	+	.	gene_id "MSTRG.134859"; transcript_id "ENST00000399820"; exon_number "32"; gene_name "WDR19"; ref_gene_id "ENSG00000157796";
chr4	StringTie	exon	39274808	39274958	1000	+	.	gene_id "MSTRG.134859"; transcript_id "ENST00000399820"; exon_number "33"; gene_name "WDR19"; ref_gene_id "ENSG00000157796";
chr4	StringTie	exon	39277020	39277143	1000	+	.	gene_id "MSTRG.134859"; transcript_id "ENST00000399820"; exon_number "34"; gene_name "WDR19"; ref_gene_id "ENSG00000157796";
chr4	StringTie	exon	39278131	39278207	1000	+	.	gene_id "MSTRG.134859"; transcript_id "ENST00000399820"; exon_number "35"; gene_name "WDR19"; ref_gene_id "ENSG00000157796";
chr4	StringTie	exon	39278539	39278663	1000	+	.	gene_id "MSTRG.134859"; transcript_id "ENST00000399820"; exon_number "36"; gene_name "WDR19"; ref_gene_id "ENSG00000157796";
chr4	StringTie	exon	39285487	39285810	1000	+	.	gene_id "MSTRG.134859"; transcript_id "ENST00000399820"; exon_number "37"; gene_name "WDR19"; ref_gene_id "ENSG00000157796";
chr4	StringTie	transcript	39182531	39194781	1000	+	.	gene_id "MSTRG.134859"; transcript_id "ENST00000502389"; gene_name "WDR19"; ref_gene_id "ENSG00000157796";
chr4	StringTie	exon	39182531	39182563	1000	+	.	gene_id "MSTRG.134859"; transcript_id "ENST00000502389"; exon_number "1"; gene_name "WDR19"; ref_gene_id "ENSG00000157796";
chr4	StringTie	exon	39185726	39185817	1000	+	.	gene_id "MSTRG.134859"; transcript_id "ENST00000502389"; exon_number "2"; gene_name "WDR19"; ref_gene_id "ENSG00000157796";
chr4	StringTie	exon	39186539	39186604	1000	+	.	gene_id "MSTRG.134859"; transcript_id "ENST00000502389"; exon_number "3"; gene_name "WDR19"; ref_gene_id "ENSG00000157796";
chr4	StringTie	exon	39189656	39189781	1000	+	.	gene_id "MSTRG.134859"; transcript_id "ENST00000502389"; exon_number "4"; gene_name "WDR19"; ref_gene_id "ENSG00000157796";
chr4	StringTie	exon	39194544	39194781	1000	+	.	gene_id "MSTRG.134859"; transcript_id "ENST00000502389"; exon_number "5"; gene_name "WDR19"; ref_gene_id "ENSG00000157796";
chr4	StringTie	transcript	39234767	39237994	1000	+	.	gene_id "MSTRG.134859"; transcript_id "ENST00000502718"; gene_name "WDR19"; ref_gene_id "ENSG00000157796";
chr4	StringTie	exon	39234767	39234875	1000	+	.	gene_id "MSTRG.134859"; transcript_id "ENST00000502718"; exon_number "1"; gene_name "WDR19"; ref_gene_id "ENSG00000157796";
chr4	StringTie	exon	39237680	39237994	1000	+	.	gene_id "MSTRG.134859"; transcript_id "ENST00000502718"; exon_number "2"; gene_name "WDR19"; ref_gene_id "ENSG00000157796";
chr4	StringTie	transcript	39182504	39215919	1000	+	.	gene_id "MSTRG.134859"; transcript_id "ENST00000503697"; gene_name "WDR19"; ref_gene_id "ENSG00000157796";
chr4	StringTie	exon	39182504	39182563	1000	+	.	gene_id "MSTRG.134859"; transcript_id "ENST00000503697"; exon_number "1"; gene_name "WDR19"; ref_gene_id "ENSG00000157796";
chr4	StringTie	exon	39185726	39185817	1000	+	.	gene_id "MSTRG.134859"; transcript_id "ENST00000503697"; exon_number "2"; gene_name "WDR19"; ref_gene_id "ENSG00000157796";
chr4	StringTie	exon	39186539	39186604	1000	+	.	gene_id "MSTRG.134859"; transcript_id "ENST00000503697"; exon_number "3"; gene_name "WDR19"; ref_gene_id "ENSG00000157796";
chr4	StringTie	exon	39189656	39189781	1000	+	.	gene_id "MSTRG.134859"; transcript_id "ENST00000503697"; exon_number "4"; gene_name "WDR19"; ref_gene_id "ENSG00000157796";
chr4	StringTie	exon	39203642	39203722	1000	+	.	gene_id "MSTRG.134859"; transcript_id "ENST00000503697"; exon_number "5"; gene_name "WDR19"; ref_gene_id "ENSG00000157796";
chr4	StringTie	exon	39205154	39205266	1000	+	.	gene_id "MSTRG.134859"; transcript_id "ENST00000503697"; exon_number "6"; gene_name "WDR19"; ref_gene_id "ENSG00000157796";
chr4	StringTie	exon	39205563	39205736	1000	+	.	gene_id "MSTRG.134859"; transcript_id "ENST00000503697"; exon_number "7"; gene_name "WDR19"; ref_gene_id "ENSG00000157796";
chr4	StringTie	exon	39214601	39214671	1000	+	.	gene_id "MSTRG.134859"; transcript_id "ENST00000503697"; exon_number "8"; gene_name "WDR19"; ref_gene_id "ENSG00000157796";
chr4	StringTie	exon	39215841	39215919	1000	+	.	gene_id "MSTRG.134859"; transcript_id "ENST00000503697"; exon_number "9"; gene_name "WDR19"; ref_gene_id "ENSG00000157796";
chr4	StringTie	transcript	39276964	39285808	1000	+	.	gene_id "MSTRG.134859"; transcript_id "ENST00000503733"; gene_name "WDR19"; ref_gene_id "ENSG00000157796";
chr4	StringTie	exon	39276964	39277158	1000	+	.	gene_id "MSTRG.134859"; transcript_id "ENST00000503733"; exon_number "1"; gene_name "WDR19"; ref_gene_id "ENSG00000157796";
chr4	StringTie	exon	39278131	39278207	1000	+	.	gene_id "MSTRG.134859"; transcript_id "ENST00000503733"; exon_number "2"; gene_name "WDR19"; ref_gene_id "ENSG00000157796";
chr4	StringTie	exon	39278539	39278663	1000	+	.	gene_id "MSTRG.134859"; transcript_id "ENST00000503733"; exon_number "3"; gene_name "WDR19"; ref_gene_id "ENSG00000157796";
chr4	StringTie	exon	39285487	39285808	1000	+	.	gene_id "MSTRG.134859"; transcript_id "ENST00000503733"; exon_number "4"; gene_name "WDR19"; ref_gene_id "ENSG00000157796";
chr4	StringTie	transcript	39062232	39121205	1000	+	.	gene_id "MSTRG.134859"; transcript_id "ENST00000504108"; gene_name "KLHL5"; ref_gene_id "ENSG00000109790";
chr4	StringTie	exon	39062232	39063035	1000	+	.	gene_id "MSTRG.134859"; transcript_id "ENST00000504108"; exon_number "1"; gene_name "KLHL5"; ref_gene_id "ENSG00000109790";
chr4	StringTie	exon	39075965	39076147	1000	+	.	gene_id "MSTRG.134859"; transcript_id "ENST00000504108"; exon_number "2"; gene_name "KLHL5"; ref_gene_id "ENSG00000109790";
chr4	StringTie	exon	39081103	39081239	1000	+	.	gene_id "MSTRG.134859"; transcript_id "ENST00000504108"; exon_number "3"; gene_name "KLHL5"; ref_gene_id "ENSG00000109790";
chr4	StringTie	exon	39081963	39082159	1000	+	.	gene_id "MSTRG.134859"; transcript_id "ENST00000504108"; exon_number "4"; gene_name "KLHL5"; ref_gene_id "ENSG00000109790";
chr4	StringTie	exon	39086515	39086727	1000	+	.	gene_id "MSTRG.134859"; transcript_id "ENST00000504108"; exon_number "5"; gene_name "KLHL5"; ref_gene_id "ENSG00000109790";
chr4	StringTie	exon	39096692	39096878	1000	+	.	gene_id "MSTRG.134859"; transcript_id "ENST00000504108"; exon_number "6"; gene_name "KLHL5"; ref_gene_id "ENSG00000109790";
chr4	StringTie	exon	39103287	39103511	1000	+	.	gene_id "MSTRG.134859"; transcript_id "ENST00000504108"; exon_number "7"; gene_name "KLHL5"; ref_gene_id "ENSG00000109790";
chr4	StringTie	exon	39107569	39107731	1000	+	.	gene_id "MSTRG.134859"; transcript_id "ENST00000504108"; exon_number "8"; gene_name "KLHL5"; ref_gene_id "ENSG00000109790";
chr4	StringTie	exon	39113020	39113232	1000	+	.	gene_id "MSTRG.134859"; transcript_id "ENST00000504108"; exon_number "9"; gene_name "KLHL5"; ref_gene_id "ENSG00000109790";
chr4	StringTie	exon	39115159	39115330	1000	+	.	gene_id "MSTRG.134859"; transcript_id "ENST00000504108"; exon_number "10"; gene_name "KLHL5"; ref_gene_id "ENSG00000109790";
chr4	StringTie	exon	39121010	39121205	1000	+	.	gene_id "MSTRG.134859"; transcript_id "ENST00000504108"; exon_number "11"; gene_name "KLHL5"; ref_gene_id "ENSG00000109790";
chr4	StringTie	transcript	39182529	39205572	1000	+	.	gene_id "MSTRG.134859"; transcript_id "ENST00000505055"; gene_name "WDR19"; ref_gene_id "ENSG00000157796";
chr4	StringTie	exon	39182529	39182563	1000	+	.	gene_id "MSTRG.134859"; transcript_id "ENST00000505055"; exon_number "1"; gene_name "WDR19"; ref_gene_id "ENSG00000157796";
chr4	StringTie	exon	39185726	39185817	1000	+	.	gene_id "MSTRG.134859"; transcript_id "ENST00000505055"; exon_number "2"; gene_name "WDR19"; ref_gene_id "ENSG00000157796";
chr4	StringTie	exon	39189656	39189781	1000	+	.	gene_id "MSTRG.134859"; transcript_id "ENST00000505055"; exon_number "3"; gene_name "WDR19"; ref_gene_id "ENSG00000157796";
chr4	StringTie	exon	39199478	39199593	1000	+	.	gene_id "MSTRG.134859"; transcript_id "ENST00000505055"; exon_number "4"; gene_name "WDR19"; ref_gene_id "ENSG00000157796";
chr4	StringTie	exon	39203642	39203722	1000	+	.	gene_id "MSTRG.134859"; transcript_id "ENST00000505055"; exon_number "5"; gene_name "WDR19"; ref_gene_id "ENSG00000157796";
chr4	StringTie	exon	39205154	39205266	1000	+	.	gene_id "MSTRG.134859"; transcript_id "ENST00000505055"; exon_number "6"; gene_name "WDR19"; ref_gene_id "ENSG00000157796";
chr4	StringTie	exon	39205563	39205572	1000	+	.	gene_id "MSTRG.134859"; transcript_id "ENST00000505055"; exon_number "7"; gene_name "WDR19"; ref_gene_id "ENSG00000157796";
chr4	StringTie	transcript	39182548	39219133	1000	+	.	gene_id "MSTRG.134859"; transcript_id "ENST00000506503"; gene_name "WDR19"; ref_gene_id "ENSG00000157796";
chr4	StringTie	exon	39182548	39182563	1000	+	.	gene_id "MSTRG.134859"; transcript_id "ENST00000506503"; exon_number "1"; gene_name "WDR19"; ref_gene_id "ENSG00000157796";
chr4	StringTie	exon	39185726	39185817	1000	+	.	gene_id "MSTRG.134859"; transcript_id "ENST00000506503"; exon_number "2"; gene_name "WDR19"; ref_gene_id "ENSG00000157796";
chr4	StringTie	exon	39186539	39186604	1000	+	.	gene_id "MSTRG.134859"; transcript_id "ENST00000506503"; exon_number "3"; gene_name "WDR19"; ref_gene_id "ENSG00000157796";
chr4	StringTie	exon	39189656	39189781	1000	+	.	gene_id "MSTRG.134859"; transcript_id "ENST00000506503"; exon_number "4"; gene_name "WDR19"; ref_gene_id "ENSG00000157796";
chr4	StringTie	exon	39194544	39194659	1000	+	.	gene_id "MSTRG.134859"; transcript_id "ENST00000506503"; exon_number "5"; gene_name "WDR19"; ref_gene_id "ENSG00000157796";
chr4	StringTie	exon	39199478	39199593	1000	+	.	gene_id "MSTRG.134859"; transcript_id "ENST00000506503"; exon_number "6"; gene_name "WDR19"; ref_gene_id "ENSG00000157796";
chr4	StringTie	exon	39203642	39203722	1000	+	.	gene_id "MSTRG.134859"; transcript_id "ENST00000506503"; exon_number "7"; gene_name "WDR19"; ref_gene_id "ENSG00000157796";
chr4	StringTie	exon	39205154	39205266	1000	+	.	gene_id "MSTRG.134859"; transcript_id "ENST00000506503"; exon_number "8"; gene_name "WDR19"; ref_gene_id "ENSG00000157796";
chr4	StringTie	exon	39205563	39205736	1000	+	.	gene_id "MSTRG.134859"; transcript_id "ENST00000506503"; exon_number "9"; gene_name "WDR19"; ref_gene_id "ENSG00000157796";
chr4	StringTie	exon	39214601	39214671	1000	+	.	gene_id "MSTRG.134859"; transcript_id "ENST00000506503"; exon_number "10"; gene_name "WDR19"; ref_gene_id "ENSG00000157796";
chr4	StringTie	exon	39215841	39216013	1000	+	.	gene_id "MSTRG.134859"; transcript_id "ENST00000506503"; exon_number "11"; gene_name "WDR19"; ref_gene_id "ENSG00000157796";
chr4	StringTie	exon	39216096	39216210	1000	+	.	gene_id "MSTRG.134859"; transcript_id "ENST00000506503"; exon_number "12"; gene_name "WDR19"; ref_gene_id "ENSG00000157796";
chr4	StringTie	exon	39217134	39217240	1000	+	.	gene_id "MSTRG.134859"; transcript_id "ENST00000506503"; exon_number "13"; gene_name "WDR19"; ref_gene_id "ENSG00000157796";
chr4	StringTie	exon	39217987	39219133	1000	+	.	gene_id "MSTRG.134859"; transcript_id "ENST00000506503"; exon_number "14"; gene_name "WDR19"; ref_gene_id "ENSG00000157796";
chr4	StringTie	transcript	39182529	39285780	1000	+	.	gene_id "MSTRG.134859"; transcript_id "ENST00000506869"; gene_name "WDR19"; ref_gene_id "ENSG00000157796";
chr4	StringTie	exon	39182529	39182563	1000	+	.	gene_id "MSTRG.134859"; transcript_id "ENST00000506869"; exon_number "1"; gene_name "WDR19"; ref_gene_id "ENSG00000157796";
chr4	StringTie	exon	39185726	39185817	1000	+	.	gene_id "MSTRG.134859"; transcript_id "ENST00000506869"; exon_number "2"; gene_name "WDR19"; ref_gene_id "ENSG00000157796";
chr4	StringTie	exon	39186539	39186604	1000	+	.	gene_id "MSTRG.134859"; transcript_id "ENST00000506869"; exon_number "3"; gene_name "WDR19"; ref_gene_id "ENSG00000157796";
chr4	StringTie	exon	39189656	39189781	1000	+	.	gene_id "MSTRG.134859"; transcript_id "ENST00000506869"; exon_number "4"; gene_name "WDR19"; ref_gene_id "ENSG00000157796";
chr4	StringTie	exon	39199478	39199593	1000	+	.	gene_id "MSTRG.134859"; transcript_id "ENST00000506869"; exon_number "5"; gene_name "WDR19"; ref_gene_id "ENSG00000157796";
chr4	StringTie	exon	39203642	39203722	1000	+	.	gene_id "MSTRG.134859"; transcript_id "ENST00000506869"; exon_number "6"; gene_name "WDR19"; ref_gene_id "ENSG00000157796";
chr4	StringTie	exon	39205154	39205266	1000	+	.	gene_id "MSTRG.134859"; transcript_id "ENST00000506869"; exon_number "7"; gene_name "WDR19"; ref_gene_id "ENSG00000157796";
chr4	StringTie	exon	39205563	39205736	1000	+	.	gene_id "MSTRG.134859"; transcript_id "ENST00000506869"; exon_number "8"; gene_name "WDR19"; ref_gene_id "ENSG00000157796";
chr4	StringTie	exon	39214601	39214671	1000	+	.	gene_id "MSTRG.134859"; transcript_id "ENST00000506869"; exon_number "9"; gene_name "WDR19"; ref_gene_id "ENSG00000157796";
chr4	StringTie	exon	39215841	39216013	1000	+	.	gene_id "MSTRG.134859"; transcript_id "ENST00000506869"; exon_number "10"; gene_name "WDR19"; ref_gene_id "ENSG00000157796";
chr4	StringTie	exon	39216096	39216210	1000	+	.	gene_id "MSTRG.134859"; transcript_id "ENST00000506869"; exon_number "11"; gene_name "WDR19"; ref_gene_id "ENSG00000157796";
chr4	StringTie	exon	39217134	39217240	1000	+	.	gene_id "MSTRG.134859"; transcript_id "ENST00000506869"; exon_number "12"; gene_name "WDR19"; ref_gene_id "ENSG00000157796";
chr4	StringTie	exon	39217983	39218105	1000	+	.	gene_id "MSTRG.134859"; transcript_id "ENST00000506869"; exon_number "13"; gene_name "WDR19"; ref_gene_id "ENSG00000157796";
chr4	StringTie	exon	39224884	39225033	1000	+	.	gene_id "MSTRG.134859"; transcript_id "ENST00000506869"; exon_number "14"; gene_name "WDR19"; ref_gene_id "ENSG00000157796";
chr4	StringTie	exon	39228210	39228357	1000	+	.	gene_id "MSTRG.134859"; transcript_id "ENST00000506869"; exon_number "15"; gene_name "WDR19"; ref_gene_id "ENSG00000157796";
chr4	StringTie	exon	39228486	39228690	1000	+	.	gene_id "MSTRG.134859"; transcript_id "ENST00000506869"; exon_number "16"; gene_name "WDR19"; ref_gene_id "ENSG00000157796";
chr4	StringTie	exon	39231797	39231956	1000	+	.	gene_id "MSTRG.134859"; transcript_id "ENST00000506869"; exon_number "17"; gene_name "WDR19"; ref_gene_id "ENSG00000157796";
chr4	StringTie	exon	39232162	39232272	1000	+	.	gene_id "MSTRG.134859"; transcript_id "ENST00000506869"; exon_number "18"; gene_name "WDR19"; ref_gene_id "ENSG00000157796";
chr4	StringTie	exon	39234766	39234875	1000	+	.	gene_id "MSTRG.134859"; transcript_id "ENST00000506869"; exon_number "19"; gene_name "WDR19"; ref_gene_id "ENSG00000157796";
chr4	StringTie	exon	39240277	39240334	1000	+	.	gene_id "MSTRG.134859"; transcript_id "ENST00000506869"; exon_number "20"; gene_name "WDR19"; ref_gene_id "ENSG00000157796";
chr4	StringTie	exon	39244248	39244388	1000	+	.	gene_id "MSTRG.134859"; transcript_id "ENST00000506869"; exon_number "21"; gene_name "WDR19"; ref_gene_id "ENSG00000157796";
chr4	StringTie	exon	39244470	39244552	1000	+	.	gene_id "MSTRG.134859"; transcript_id "ENST00000506869"; exon_number "22"; gene_name "WDR19"; ref_gene_id "ENSG00000157796";
chr4	StringTie	exon	39245369	39245452	1000	+	.	gene_id "MSTRG.134859"; transcript_id "ENST00000506869"; exon_number "23"; gene_name "WDR19"; ref_gene_id "ENSG00000157796";
chr4	StringTie	exon	39253146	39253292	1000	+	.	gene_id "MSTRG.134859"; transcript_id "ENST00000506869"; exon_number "24"; gene_name "WDR19"; ref_gene_id "ENSG00000157796";
chr4	StringTie	exon	39253906	39254030	1000	+	.	gene_id "MSTRG.134859"; transcript_id "ENST00000506869"; exon_number "25"; gene_name "WDR19"; ref_gene_id "ENSG00000157796";
chr4	StringTie	exon	39255848	39255960	1000	+	.	gene_id "MSTRG.134859"; transcript_id "ENST00000506869"; exon_number "26"; gene_name "WDR19"; ref_gene_id "ENSG00000157796";
chr4	StringTie	exon	39257486	39257554	1000	+	.	gene_id "MSTRG.134859"; transcript_id "ENST00000506869"; exon_number "27"; gene_name "WDR19"; ref_gene_id "ENSG00000157796";
chr4	StringTie	exon	39266063	39266140	1000	+	.	gene_id "MSTRG.134859"; transcript_id "ENST00000506869"; exon_number "28"; gene_name "WDR19"; ref_gene_id "ENSG00000157796";
chr4	StringTie	exon	39267995	39268091	1000	+	.	gene_id "MSTRG.134859"; transcript_id "ENST00000506869"; exon_number "29"; gene_name "WDR19"; ref_gene_id "ENSG00000157796";
chr4	StringTie	exon	39269976	39270100	1000	+	.	gene_id "MSTRG.134859"; transcript_id "ENST00000506869"; exon_number "30"; gene_name "WDR19"; ref_gene_id "ENSG00000157796";
chr4	StringTie	exon	39272980	39273061	1000	+	.	gene_id "MSTRG.134859"; transcript_id "ENST00000506869"; exon_number "31"; gene_name "WDR19"; ref_gene_id "ENSG00000157796";
chr4	StringTie	exon	39274808	39274958	1000	+	.	gene_id "MSTRG.134859"; transcript_id "ENST00000506869"; exon_number "32"; gene_name "WDR19"; ref_gene_id "ENSG00000157796";
chr4	StringTie	exon	39277020	39277143	1000	+	.	gene_id "MSTRG.134859"; transcript_id "ENST00000506869"; exon_number "33"; gene_name "WDR19"; ref_gene_id "ENSG00000157796";
chr4	StringTie	exon	39278131	39278207	1000	+	.	gene_id "MSTRG.134859"; transcript_id "ENST00000506869"; exon_number "34"; gene_name "WDR19"; ref_gene_id "ENSG00000157796";
chr4	StringTie	exon	39278539	39278663	1000	+	.	gene_id "MSTRG.134859"; transcript_id "ENST00000506869"; exon_number "35"; gene_name "WDR19"; ref_gene_id "ENSG00000157796";
chr4	StringTie	exon	39285487	39285780	1000	+	.	gene_id "MSTRG.134859"; transcript_id "ENST00000506869"; exon_number "36"; gene_name "WDR19"; ref_gene_id "ENSG00000157796";
chr4	StringTie	transcript	39228531	39240334	1000	+	.	gene_id "MSTRG.134859"; transcript_id "ENST00000507228"; gene_name "WDR19"; ref_gene_id "ENSG00000157796";
chr4	StringTie	exon	39228531	39228690	1000	+	.	gene_id "MSTRG.134859"; transcript_id "ENST00000507228"; exon_number "1"; gene_name "WDR19"; ref_gene_id "ENSG00000157796";
chr4	StringTie	exon	39231797	39231956	1000	+	.	gene_id "MSTRG.134859"; transcript_id "ENST00000507228"; exon_number "2"; gene_name "WDR19"; ref_gene_id "ENSG00000157796";
chr4	StringTie	exon	39232190	39232272	1000	+	.	gene_id "MSTRG.134859"; transcript_id "ENST00000507228"; exon_number "3"; gene_name "WDR19"; ref_gene_id "ENSG00000157796";
chr4	StringTie	exon	39234766	39234875	1000	+	.	gene_id "MSTRG.134859"; transcript_id "ENST00000507228"; exon_number "4"; gene_name "WDR19"; ref_gene_id "ENSG00000157796";
chr4	StringTie	exon	39240277	39240334	1000	+	.	gene_id "MSTRG.134859"; transcript_id "ENST00000507228"; exon_number "5"; gene_name "WDR19"; ref_gene_id "ENSG00000157796";
chr4	StringTie	transcript	39133913	39135608	1000	+	.	gene_id "MSTRG.134859"; transcript_id "ENST00000507579"; gene_name "RP11-360F5.3"; ref_gene_id "ENSG00000249685";
chr4	StringTie	exon	39133913	39134045	1000	+	.	gene_id "MSTRG.134859"; transcript_id "ENST00000507579"; exon_number "1"; gene_name "RP11-360F5.3"; ref_gene_id "ENSG00000249685";
chr4	StringTie	exon	39135287	39135608	1000	+	.	gene_id "MSTRG.134859"; transcript_id "ENST00000507579"; exon_number "2"; gene_name "RP11-360F5.3"; ref_gene_id "ENSG00000249685";
chr4	StringTie	transcript	39045060	39122208	1000	+	.	gene_id "MSTRG.134859"; transcript_id "ENST00000508137"; gene_name "KLHL5"; ref_gene_id "ENSG00000109790";
chr4	StringTie	exon	39045060	39045096	1000	+	.	gene_id "MSTRG.134859"; transcript_id "ENST00000508137"; exon_number "1"; gene_name "KLHL5"; ref_gene_id "ENSG00000109790";
chr4	StringTie	exon	39075965	39076147	1000	+	.	gene_id "MSTRG.134859"; transcript_id "ENST00000508137"; exon_number "2"; gene_name "KLHL5"; ref_gene_id "ENSG00000109790";
chr4	StringTie	exon	39081103	39081239	1000	+	.	gene_id "MSTRG.134859"; transcript_id "ENST00000508137"; exon_number "3"; gene_name "KLHL5"; ref_gene_id "ENSG00000109790";
chr4	StringTie	exon	39081963	39082159	1000	+	.	gene_id "MSTRG.134859"; transcript_id "ENST00000508137"; exon_number "4"; gene_name "KLHL5"; ref_gene_id "ENSG00000109790";
chr4	StringTie	exon	39086515	39086727	1000	+	.	gene_id "MSTRG.134859"; transcript_id "ENST00000508137"; exon_number "5"; gene_name "KLHL5"; ref_gene_id "ENSG00000109790";
chr4	StringTie	exon	39096692	39096878	1000	+	.	gene_id "MSTRG.134859"; transcript_id "ENST00000508137"; exon_number "6"; gene_name "KLHL5"; ref_gene_id "ENSG00000109790";
chr4	StringTie	exon	39103287	39103511	1000	+	.	gene_id "MSTRG.134859"; transcript_id "ENST00000508137"; exon_number "7"; gene_name "KLHL5"; ref_gene_id "ENSG00000109790";
chr4	StringTie	exon	39107569	39107731	1000	+	.	gene_id "MSTRG.134859"; transcript_id "ENST00000508137"; exon_number "8"; gene_name "KLHL5"; ref_gene_id "ENSG00000109790";
chr4	StringTie	exon	39113020	39113232	1000	+	.	gene_id "MSTRG.134859"; transcript_id "ENST00000508137"; exon_number "9"; gene_name "KLHL5"; ref_gene_id "ENSG00000109790";
chr4	StringTie	exon	39115159	39115330	1000	+	.	gene_id "MSTRG.134859"; transcript_id "ENST00000508137"; exon_number "10"; gene_name "KLHL5"; ref_gene_id "ENSG00000109790";
chr4	StringTie	exon	39121010	39122208	1000	+	.	gene_id "MSTRG.134859"; transcript_id "ENST00000508137"; exon_number "11"; gene_name "KLHL5"; ref_gene_id "ENSG00000109790";
chr4	StringTie	transcript	39182529	39203722	1000	+	.	gene_id "MSTRG.134859"; transcript_id "ENST00000509560"; gene_name "WDR19"; ref_gene_id "ENSG00000157796";
chr4	StringTie	exon	39182529	39182563	1000	+	.	gene_id "MSTRG.134859"; transcript_id "ENST00000509560"; exon_number "1"; gene_name "WDR19"; ref_gene_id "ENSG00000157796";
chr4	StringTie	exon	39186539	39186604	1000	+	.	gene_id "MSTRG.134859"; transcript_id "ENST00000509560"; exon_number "2"; gene_name "WDR19"; ref_gene_id "ENSG00000157796";
chr4	StringTie	exon	39189656	39189781	1000	+	.	gene_id "MSTRG.134859"; transcript_id "ENST00000509560"; exon_number "3"; gene_name "WDR19"; ref_gene_id "ENSG00000157796";
chr4	StringTie	exon	39194544	39194659	1000	+	.	gene_id "MSTRG.134859"; transcript_id "ENST00000509560"; exon_number "4"; gene_name "WDR19"; ref_gene_id "ENSG00000157796";
chr4	StringTie	exon	39199478	39199593	1000	+	.	gene_id "MSTRG.134859"; transcript_id "ENST00000509560"; exon_number "5"; gene_name "WDR19"; ref_gene_id "ENSG00000157796";
chr4	StringTie	exon	39203642	39203722	1000	+	.	gene_id "MSTRG.134859"; transcript_id "ENST00000509560"; exon_number "6"; gene_name "WDR19"; ref_gene_id "ENSG00000157796";
chr4	StringTie	transcript	39278271	39285636	1000	+	.	gene_id "MSTRG.134859"; transcript_id "ENST00000510315"; gene_name "WDR19"; ref_gene_id "ENSG00000157796";
chr4	StringTie	exon	39278271	39278663	1000	+	.	gene_id "MSTRG.134859"; transcript_id "ENST00000510315"; exon_number "1"; gene_name "WDR19"; ref_gene_id "ENSG00000157796";
chr4	StringTie	exon	39285487	39285636	1000	+	.	gene_id "MSTRG.134859"; transcript_id "ENST00000510315"; exon_number "2"; gene_name "WDR19"; ref_gene_id "ENSG00000157796";
chr4	StringTie	transcript	39182524	39234831	1000	+	.	gene_id "MSTRG.134859"; transcript_id "ENST00000511729"; gene_name "WDR19"; ref_gene_id "ENSG00000157796";
chr4	StringTie	exon	39182524	39182563	1000	+	.	gene_id "MSTRG.134859"; transcript_id "ENST00000511729"; exon_number "1"; gene_name "WDR19"; ref_gene_id "ENSG00000157796";
chr4	StringTie	exon	39228558	39228690	1000	+	.	gene_id "MSTRG.134859"; transcript_id "ENST00000511729"; exon_number "2"; gene_name "WDR19"; ref_gene_id "ENSG00000157796";
chr4	StringTie	exon	39231797	39231956	1000	+	.	gene_id "MSTRG.134859"; transcript_id "ENST00000511729"; exon_number "3"; gene_name "WDR19"; ref_gene_id "ENSG00000157796";
chr4	StringTie	exon	39232162	39232272	1000	+	.	gene_id "MSTRG.134859"; transcript_id "ENST00000511729"; exon_number "4"; gene_name "WDR19"; ref_gene_id "ENSG00000157796";
chr4	StringTie	exon	39234766	39234831	1000	+	.	gene_id "MSTRG.134859"; transcript_id "ENST00000511729"; exon_number "5"; gene_name "WDR19"; ref_gene_id "ENSG00000157796";
chr4	StringTie	transcript	39215882	39275339	1000	+	.	gene_id "MSTRG.134859"; transcript_id "ENST00000512095"; gene_name "WDR19"; ref_gene_id "ENSG00000157796";
chr4	StringTie	exon	39215882	39216013	1000	+	.	gene_id "MSTRG.134859"; transcript_id "ENST00000512095"; exon_number "1"; gene_name "WDR19"; ref_gene_id "ENSG00000157796";
chr4	StringTie	exon	39216096	39216210	1000	+	.	gene_id "MSTRG.134859"; transcript_id "ENST00000512095"; exon_number "2"; gene_name "WDR19"; ref_gene_id "ENSG00000157796";
chr4	StringTie	exon	39217134	39217240	1000	+	.	gene_id "MSTRG.134859"; transcript_id "ENST00000512095"; exon_number "3"; gene_name "WDR19"; ref_gene_id "ENSG00000157796";
chr4	StringTie	exon	39217983	39218105	1000	+	.	gene_id "MSTRG.134859"; transcript_id "ENST00000512095"; exon_number "4"; gene_name "WDR19"; ref_gene_id "ENSG00000157796";
chr4	StringTie	exon	39224884	39225033	1000	+	.	gene_id "MSTRG.134859"; transcript_id "ENST00000512095"; exon_number "5"; gene_name "WDR19"; ref_gene_id "ENSG00000157796";
chr4	StringTie	exon	39228210	39228357	1000	+	.	gene_id "MSTRG.134859"; transcript_id "ENST00000512095"; exon_number "6"; gene_name "WDR19"; ref_gene_id "ENSG00000157796";
chr4	StringTie	exon	39228486	39228690	1000	+	.	gene_id "MSTRG.134859"; transcript_id "ENST00000512095"; exon_number "7"; gene_name "WDR19"; ref_gene_id "ENSG00000157796";
chr4	StringTie	exon	39231797	39231956	1000	+	.	gene_id "MSTRG.134859"; transcript_id "ENST00000512095"; exon_number "8"; gene_name "WDR19"; ref_gene_id "ENSG00000157796";
chr4	StringTie	exon	39232162	39232272	1000	+	.	gene_id "MSTRG.134859"; transcript_id "ENST00000512095"; exon_number "9"; gene_name "WDR19"; ref_gene_id "ENSG00000157796";
chr4	StringTie	exon	39234766	39234875	1000	+	.	gene_id "MSTRG.134859"; transcript_id "ENST00000512095"; exon_number "10"; gene_name "WDR19"; ref_gene_id "ENSG00000157796";
chr4	StringTie	exon	39240277	39240334	1000	+	.	gene_id "MSTRG.134859"; transcript_id "ENST00000512095"; exon_number "11"; gene_name "WDR19"; ref_gene_id "ENSG00000157796";
chr4	StringTie	exon	39244248	39244388	1000	+	.	gene_id "MSTRG.134859"; transcript_id "ENST00000512095"; exon_number "12"; gene_name "WDR19"; ref_gene_id "ENSG00000157796";
chr4	StringTie	exon	39244470	39244552	1000	+	.	gene_id "MSTRG.134859"; transcript_id "ENST00000512095"; exon_number "13"; gene_name "WDR19"; ref_gene_id "ENSG00000157796";
chr4	StringTie	exon	39245369	39245452	1000	+	.	gene_id "MSTRG.134859"; transcript_id "ENST00000512095"; exon_number "14"; gene_name "WDR19"; ref_gene_id "ENSG00000157796";
chr4	StringTie	exon	39253146	39253292	1000	+	.	gene_id "MSTRG.134859"; transcript_id "ENST00000512095"; exon_number "15"; gene_name "WDR19"; ref_gene_id "ENSG00000157796";
chr4	StringTie	exon	39253906	39254030	1000	+	.	gene_id "MSTRG.134859"; transcript_id "ENST00000512095"; exon_number "16"; gene_name "WDR19"; ref_gene_id "ENSG00000157796";
chr4	StringTie	exon	39255848	39255960	1000	+	.	gene_id "MSTRG.134859"; transcript_id "ENST00000512095"; exon_number "17"; gene_name "WDR19"; ref_gene_id "ENSG00000157796";
chr4	StringTie	exon	39257486	39257554	1000	+	.	gene_id "MSTRG.134859"; transcript_id "ENST00000512095"; exon_number "18"; gene_name "WDR19"; ref_gene_id "ENSG00000157796";
chr4	StringTie	exon	39266063	39266140	1000	+	.	gene_id "MSTRG.134859"; transcript_id "ENST00000512095"; exon_number "19"; gene_name "WDR19"; ref_gene_id "ENSG00000157796";
chr4	StringTie	exon	39267995	39268091	1000	+	.	gene_id "MSTRG.134859"; transcript_id "ENST00000512095"; exon_number "20"; gene_name "WDR19"; ref_gene_id "ENSG00000157796";
chr4	StringTie	exon	39269976	39270100	1000	+	.	gene_id "MSTRG.134859"; transcript_id "ENST00000512095"; exon_number "21"; gene_name "WDR19"; ref_gene_id "ENSG00000157796";
chr4	StringTie	exon	39272980	39273061	1000	+	.	gene_id "MSTRG.134859"; transcript_id "ENST00000512095"; exon_number "22"; gene_name "WDR19"; ref_gene_id "ENSG00000157796";
chr4	StringTie	exon	39274808	39275339	1000	+	.	gene_id "MSTRG.134859"; transcript_id "ENST00000512095"; exon_number "23"; gene_name "WDR19"; ref_gene_id "ENSG00000157796";
chr4	StringTie	transcript	39182529	39203727	1000	+	.	gene_id "MSTRG.134859"; transcript_id "ENST00000512112"; gene_name "WDR19"; ref_gene_id "ENSG00000157796";
chr4	StringTie	exon	39182529	39182563	1000	+	.	gene_id "MSTRG.134859"; transcript_id "ENST00000512112"; exon_number "1"; gene_name "WDR19"; ref_gene_id "ENSG00000157796";
chr4	StringTie	exon	39186539	39186604	1000	+	.	gene_id "MSTRG.134859"; transcript_id "ENST00000512112"; exon_number "2"; gene_name "WDR19"; ref_gene_id "ENSG00000157796";
chr4	StringTie	exon	39189656	39189781	1000	+	.	gene_id "MSTRG.134859"; transcript_id "ENST00000512112"; exon_number "3"; gene_name "WDR19"; ref_gene_id "ENSG00000157796";
chr4	StringTie	exon	39199478	39199593	1000	+	.	gene_id "MSTRG.134859"; transcript_id "ENST00000512112"; exon_number "4"; gene_name "WDR19"; ref_gene_id "ENSG00000157796";
chr4	StringTie	exon	39203642	39203727	1000	+	.	gene_id "MSTRG.134859"; transcript_id "ENST00000512112"; exon_number "5"; gene_name "WDR19"; ref_gene_id "ENSG00000157796";
chr4	StringTie	transcript	39199478	39206115	1000	+	.	gene_id "MSTRG.134859"; transcript_id "ENST00000512448"; gene_name "WDR19"; ref_gene_id "ENSG00000157796";
chr4	StringTie	exon	39199478	39199593	1000	+	.	gene_id "MSTRG.134859"; transcript_id "ENST00000512448"; exon_number "1"; gene_name "WDR19"; ref_gene_id "ENSG00000157796";
chr4	StringTie	exon	39203642	39203722	1000	+	.	gene_id "MSTRG.134859"; transcript_id "ENST00000512448"; exon_number "2"; gene_name "WDR19"; ref_gene_id "ENSG00000157796";
chr4	StringTie	exon	39205154	39205266	1000	+	.	gene_id "MSTRG.134859"; transcript_id "ENST00000512448"; exon_number "3"; gene_name "WDR19"; ref_gene_id "ENSG00000157796";
chr4	StringTie	exon	39205563	39206115	1000	+	.	gene_id "MSTRG.134859"; transcript_id "ENST00000512448"; exon_number "4"; gene_name "WDR19"; ref_gene_id "ENSG00000157796";
chr4	StringTie	transcript	39270053	39285809	1000	+	.	gene_id "MSTRG.134859"; transcript_id "ENST00000512534"; gene_name "WDR19"; ref_gene_id "ENSG00000157796";
chr4	StringTie	exon	39270053	39270100	1000	+	.	gene_id "MSTRG.134859"; transcript_id "ENST00000512534"; exon_number "1"; gene_name "WDR19"; ref_gene_id "ENSG00000157796";
chr4	StringTie	exon	39272980	39274958	1000	+	.	gene_id "MSTRG.134859"; transcript_id "ENST00000512534"; exon_number "2"; gene_name "WDR19"; ref_gene_id "ENSG00000157796";
chr4	StringTie	exon	39277020	39277143	1000	+	.	gene_id "MSTRG.134859"; transcript_id "ENST00000512534"; exon_number "3"; gene_name "WDR19"; ref_gene_id "ENSG00000157796";
chr4	StringTie	exon	39278131	39278207	1000	+	.	gene_id "MSTRG.134859"; transcript_id "ENST00000512534"; exon_number "4"; gene_name "WDR19"; ref_gene_id "ENSG00000157796";
chr4	StringTie	exon	39278539	39278663	1000	+	.	gene_id "MSTRG.134859"; transcript_id "ENST00000512534"; exon_number "5"; gene_name "WDR19"; ref_gene_id "ENSG00000157796";
chr4	StringTie	exon	39285487	39285809	1000	+	.	gene_id "MSTRG.134859"; transcript_id "ENST00000512534"; exon_number "6"; gene_name "WDR19"; ref_gene_id "ENSG00000157796";
chr4	StringTie	transcript	39276962	39285810	1000	+	.	gene_id "MSTRG.134859"; transcript_id "ENST00000512588"; gene_name "WDR19"; ref_gene_id "ENSG00000157796";
chr4	StringTie	exon	39276962	39277143	1000	+	.	gene_id "MSTRG.134859"; transcript_id "ENST00000512588"; exon_number "1"; gene_name "WDR19"; ref_gene_id "ENSG00000157796";
chr4	StringTie	exon	39278131	39278207	1000	+	.	gene_id "MSTRG.134859"; transcript_id "ENST00000512588"; exon_number "2"; gene_name "WDR19"; ref_gene_id "ENSG00000157796";
chr4	StringTie	exon	39278539	39278663	1000	+	.	gene_id "MSTRG.134859"; transcript_id "ENST00000512588"; exon_number "3"; gene_name "WDR19"; ref_gene_id "ENSG00000157796";
chr4	StringTie	exon	39285487	39285810	1000	+	.	gene_id "MSTRG.134859"; transcript_id "ENST00000512588"; exon_number "4"; gene_name "WDR19"; ref_gene_id "ENSG00000157796";
chr4	StringTie	transcript	39062940	39081182	1000	+	.	gene_id "MSTRG.134859"; transcript_id "ENST00000514399"; gene_name "KLHL5"; ref_gene_id "ENSG00000109790";
chr4	StringTie	exon	39062940	39063035	1000	+	.	gene_id "MSTRG.134859"; transcript_id "ENST00000514399"; exon_number "1"; gene_name "KLHL5"; ref_gene_id "ENSG00000109790";
chr4	StringTie	exon	39063572	39063797	1000	+	.	gene_id "MSTRG.134859"; transcript_id "ENST00000514399"; exon_number "2"; gene_name "KLHL5"; ref_gene_id "ENSG00000109790";
chr4	StringTie	exon	39075965	39076147	1000	+	.	gene_id "MSTRG.134859"; transcript_id "ENST00000514399"; exon_number "3"; gene_name "KLHL5"; ref_gene_id "ENSG00000109790";
chr4	StringTie	exon	39081103	39081182	1000	+	.	gene_id "MSTRG.134859"; transcript_id "ENST00000514399"; exon_number "4"; gene_name "KLHL5"; ref_gene_id "ENSG00000109790";
chr4	StringTie	transcript	39103315	39126857	1000	+	.	gene_id "MSTRG.134859"; transcript_id "ENST00000515612"; gene_name "KLHL5"; ref_gene_id "ENSG00000109790";
chr4	StringTie	exon	39103315	39103511	1000	+	.	gene_id "MSTRG.134859"; transcript_id "ENST00000515612"; exon_number "1"; gene_name "KLHL5"; ref_gene_id "ENSG00000109790";
chr4	StringTie	exon	39107569	39107731	1000	+	.	gene_id "MSTRG.134859"; transcript_id "ENST00000515612"; exon_number "2"; gene_name "KLHL5"; ref_gene_id "ENSG00000109790";
chr4	StringTie	exon	39113020	39113232	1000	+	.	gene_id "MSTRG.134859"; transcript_id "ENST00000515612"; exon_number "3"; gene_name "KLHL5"; ref_gene_id "ENSG00000109790";
chr4	StringTie	exon	39115159	39115330	1000	+	.	gene_id "MSTRG.134859"; transcript_id "ENST00000515612"; exon_number "4"; gene_name "KLHL5"; ref_gene_id "ENSG00000109790";
chr4	StringTie	exon	39126694	39126857	1000	+	.	gene_id "MSTRG.134859"; transcript_id "ENST00000515612"; exon_number "5"; gene_name "KLHL5"; ref_gene_id "ENSG00000109790";
chr4	StringTie	transcript	39228555	39234875	1000	+	.	gene_id "MSTRG.134859"; transcript_id "ENST00000515631"; gene_name "WDR19"; ref_gene_id "ENSG00000157796";
chr4	StringTie	exon	39228555	39228690	1000	+	.	gene_id "MSTRG.134859"; transcript_id "ENST00000515631"; exon_number "1"; gene_name "WDR19"; ref_gene_id "ENSG00000157796";
chr4	StringTie	exon	39231797	39231956	1000	+	.	gene_id "MSTRG.134859"; transcript_id "ENST00000515631"; exon_number "2"; gene_name "WDR19"; ref_gene_id "ENSG00000157796";
chr4	StringTie	exon	39232162	39232308	1000	+	.	gene_id "MSTRG.134859"; transcript_id "ENST00000515631"; exon_number "3"; gene_name "WDR19"; ref_gene_id "ENSG00000157796";
chr4	StringTie	exon	39234766	39234875	1000	+	.	gene_id "MSTRG.134859"; transcript_id "ENST00000515631"; exon_number "4"; gene_name "WDR19"; ref_gene_id "ENSG00000157796";
chr4	StringTie	transcript	39044356	39161816	1000	+	.	gene_id "MSTRG.134859"; transcript_id "MSTRG.134859.1";
chr4	StringTie	exon	39044356	39045096	1000	+	.	gene_id "MSTRG.134859"; transcript_id "MSTRG.134859.1"; exon_number "1";
chr4	StringTie	exon	39062559	39063035	1000	+	.	gene_id "MSTRG.134859"; transcript_id "MSTRG.134859.1"; exon_number "2";
chr4	StringTie	exon	39075965	39076147	1000	+	.	gene_id "MSTRG.134859"; transcript_id "MSTRG.134859.1"; exon_number "3";
chr4	StringTie	exon	39081103	39081239	1000	+	.	gene_id "MSTRG.134859"; transcript_id "MSTRG.134859.1"; exon_number "4";
chr4	StringTie	exon	39081963	39082159	1000	+	.	gene_id "MSTRG.134859"; transcript_id "MSTRG.134859.1"; exon_number "5";
chr4	StringTie	exon	39086515	39086727	1000	+	.	gene_id "MSTRG.134859"; transcript_id "MSTRG.134859.1"; exon_number "6";
chr4	StringTie	exon	39096692	39096878	1000	+	.	gene_id "MSTRG.134859"; transcript_id "MSTRG.134859.1"; exon_number "7";
chr4	StringTie	exon	39103287	39103511	1000	+	.	gene_id "MSTRG.134859"; transcript_id "MSTRG.134859.1"; exon_number "8";
chr4	StringTie	exon	39107569	39107731	1000	+	.	gene_id "MSTRG.134859"; transcript_id "MSTRG.134859.1"; exon_number "9";
chr4	StringTie	exon	39113020	39113232	1000	+	.	gene_id "MSTRG.134859"; transcript_id "MSTRG.134859.1"; exon_number "10";
chr4	StringTie	exon	39115159	39115330	1000	+	.	gene_id "MSTRG.134859"; transcript_id "MSTRG.134859.1"; exon_number "11";
chr4	StringTie	exon	39121010	39126857	1000	+	.	gene_id "MSTRG.134859"; transcript_id "MSTRG.134859.1"; exon_number "12";
chr4	StringTie	exon	39133921	39134045	1000	+	.	gene_id "MSTRG.134859"; transcript_id "MSTRG.134859.1"; exon_number "13";
chr4	StringTie	exon	39135287	39161816	1000	+	.	gene_id "MSTRG.134859"; transcript_id "MSTRG.134859.1"; exon_number "14";
chr4	StringTie	transcript	39044594	39149295	1000	+	.	gene_id "MSTRG.134859"; transcript_id "MSTRG.134859.10";
chr4	StringTie	exon	39044594	39045096	1000	+	.	gene_id "MSTRG.134859"; transcript_id "MSTRG.134859.10"; exon_number "1";
chr4	StringTie	exon	39062559	39063035	1000	+	.	gene_id "MSTRG.134859"; transcript_id "MSTRG.134859.10"; exon_number "2";
chr4	StringTie	exon	39075965	39076150	1000	+	.	gene_id "MSTRG.134859"; transcript_id "MSTRG.134859.10"; exon_number "3";
chr4	StringTie	exon	39081103	39081239	1000	+	.	gene_id "MSTRG.134859"; transcript_id "MSTRG.134859.10"; exon_number "4";
chr4	StringTie	exon	39081963	39082159	1000	+	.	gene_id "MSTRG.134859"; transcript_id "MSTRG.134859.10"; exon_number "5";
chr4	StringTie	exon	39086515	39086727	1000	+	.	gene_id "MSTRG.134859"; transcript_id "MSTRG.134859.10"; exon_number "6";
chr4	StringTie	exon	39096692	39096878	1000	+	.	gene_id "MSTRG.134859"; transcript_id "MSTRG.134859.10"; exon_number "7";
chr4	StringTie	exon	39103287	39103511	1000	+	.	gene_id "MSTRG.134859"; transcript_id "MSTRG.134859.10"; exon_number "8";
chr4	StringTie	exon	39107569	39107731	1000	+	.	gene_id "MSTRG.134859"; transcript_id "MSTRG.134859.10"; exon_number "9";
chr4	StringTie	exon	39113020	39113232	1000	+	.	gene_id "MSTRG.134859"; transcript_id "MSTRG.134859.10"; exon_number "10";
chr4	StringTie	exon	39115159	39115330	1000	+	.	gene_id "MSTRG.134859"; transcript_id "MSTRG.134859.10"; exon_number "11";
chr4	StringTie	exon	39121010	39126857	1000	+	.	gene_id "MSTRG.134859"; transcript_id "MSTRG.134859.10"; exon_number "12";
chr4	StringTie	exon	39133921	39134055	1000	+	.	gene_id "MSTRG.134859"; transcript_id "MSTRG.134859.10"; exon_number "13";
chr4	StringTie	exon	39135287	39135570	1000	+	.	gene_id "MSTRG.134859"; transcript_id "MSTRG.134859.10"; exon_number "14";
chr4	StringTie	exon	39149166	39149295	1000	+	.	gene_id "MSTRG.134859"; transcript_id "MSTRG.134859.10"; exon_number "15";
chr4	StringTie	transcript	39045300	39143779	1000	+	.	gene_id "MSTRG.134859"; transcript_id "MSTRG.134859.100";
chr4	StringTie	exon	39045300	39045792	1000	+	.	gene_id "MSTRG.134859"; transcript_id "MSTRG.134859.100"; exon_number "1";
chr4	StringTie	exon	39062559	39063035	1000	+	.	gene_id "MSTRG.134859"; transcript_id "MSTRG.134859.100"; exon_number "2";
chr4	StringTie	exon	39075965	39076147	1000	+	.	gene_id "MSTRG.134859"; transcript_id "MSTRG.134859.100"; exon_number "3";
chr4	StringTie	exon	39081103	39081239	1000	+	.	gene_id "MSTRG.134859"; transcript_id "MSTRG.134859.100"; exon_number "4";
chr4	StringTie	exon	39081963	39082159	1000	+	.	gene_id "MSTRG.134859"; transcript_id "MSTRG.134859.100"; exon_number "5";
chr4	StringTie	exon	39086515	39086727	1000	+	.	gene_id "MSTRG.134859"; transcript_id "MSTRG.134859.100"; exon_number "6";
chr4	StringTie	exon	39096692	39096878	1000	+	.	gene_id "MSTRG.134859"; transcript_id "MSTRG.134859.100"; exon_number "7";
chr4	StringTie	exon	39103287	39103511	1000	+	.	gene_id "MSTRG.134859"; transcript_id "MSTRG.134859.100"; exon_number "8";
chr4	StringTie	exon	39107569	39107731	1000	+	.	gene_id "MSTRG.134859"; transcript_id "MSTRG.134859.100"; exon_number "9";
chr4	StringTie	exon	39113020	39113232	1000	+	.	gene_id "MSTRG.134859"; transcript_id "MSTRG.134859.100"; exon_number "10";
chr4	StringTie	exon	39115159	39115330	1000	+	.	gene_id "MSTRG.134859"; transcript_id "MSTRG.134859.100"; exon_number "11";
chr4	StringTie	exon	39121010	39126857	1000	+	.	gene_id "MSTRG.134859"; transcript_id "MSTRG.134859.100"; exon_number "12";
chr4	StringTie	exon	39133921	39134045	1000	+	.	gene_id "MSTRG.134859"; transcript_id "MSTRG.134859.100"; exon_number "13";
chr4	StringTie	exon	39135287	39143779	1000	+	.	gene_id "MSTRG.134859"; transcript_id "MSTRG.134859.100"; exon_number "14";
chr4	StringTie	transcript	39045302	39138969	1000	+	.	gene_id "MSTRG.134859"; transcript_id "MSTRG.134859.101";
chr4	StringTie	exon	39045302	39045792	1000	+	.	gene_id "MSTRG.134859"; transcript_id "MSTRG.134859.101"; exon_number "1";
chr4	StringTie	exon	39062559	39063035	1000	+	.	gene_id "MSTRG.134859"; transcript_id "MSTRG.134859.101"; exon_number "2";
chr4	StringTie	exon	39075965	39076150	1000	+	.	gene_id "MSTRG.134859"; transcript_id "MSTRG.134859.101"; exon_number "3";
chr4	StringTie	exon	39081103	39081239	1000	+	.	gene_id "MSTRG.134859"; transcript_id "MSTRG.134859.101"; exon_number "4";
chr4	StringTie	exon	39081963	39082159	1000	+	.	gene_id "MSTRG.134859"; transcript_id "MSTRG.134859.101"; exon_number "5";
chr4	StringTie	exon	39086515	39086727	1000	+	.	gene_id "MSTRG.134859"; transcript_id "MSTRG.134859.101"; exon_number "6";
chr4	StringTie	exon	39096692	39096878	1000	+	.	gene_id "MSTRG.134859"; transcript_id "MSTRG.134859.101"; exon_number "7";
chr4	StringTie	exon	39103287	39103511	1000	+	.	gene_id "MSTRG.134859"; transcript_id "MSTRG.134859.101"; exon_number "8";
chr4	StringTie	exon	39107569	39107731	1000	+	.	gene_id "MSTRG.134859"; transcript_id "MSTRG.134859.101"; exon_number "9";
chr4	StringTie	exon	39113020	39113232	1000	+	.	gene_id "MSTRG.134859"; transcript_id "MSTRG.134859.101"; exon_number "10";
chr4	StringTie	exon	39115159	39115330	1000	+	.	gene_id "MSTRG.134859"; transcript_id "MSTRG.134859.101"; exon_number "11";
chr4	StringTie	exon	39121010	39126857	1000	+	.	gene_id "MSTRG.134859"; transcript_id "MSTRG.134859.101"; exon_number "12";
chr4	StringTie	exon	39133921	39134045	1000	+	.	gene_id "MSTRG.134859"; transcript_id "MSTRG.134859.101"; exon_number "13";
chr4	StringTie	exon	39135287	39138969	1000	+	.	gene_id "MSTRG.134859"; transcript_id "MSTRG.134859.101"; exon_number "14";
chr4	StringTie	transcript	39045307	39149404	1000	+	.	gene_id "MSTRG.134859"; transcript_id "MSTRG.134859.102";
chr4	StringTie	exon	39045307	39045792	1000	+	.	gene_id "MSTRG.134859"; transcript_id "MSTRG.134859.102"; exon_number "1";
chr4	StringTie	exon	39062562	39063035	1000	+	.	gene_id "MSTRG.134859"; transcript_id "MSTRG.134859.102"; exon_number "2";
chr4	StringTie	exon	39075965	39076147	1000	+	.	gene_id "MSTRG.134859"; transcript_id "MSTRG.134859.102"; exon_number "3";
chr4	StringTie	exon	39081103	39081239	1000	+	.	gene_id "MSTRG.134859"; transcript_id "MSTRG.134859.102"; exon_number "4";
chr4	StringTie	exon	39081963	39082159	1000	+	.	gene_id "MSTRG.134859"; transcript_id "MSTRG.134859.102"; exon_number "5";
chr4	StringTie	exon	39086515	39086727	1000	+	.	gene_id "MSTRG.134859"; transcript_id "MSTRG.134859.102"; exon_number "6";
chr4	StringTie	exon	39096692	39096878	1000	+	.	gene_id "MSTRG.134859"; transcript_id "MSTRG.134859.102"; exon_number "7";
chr4	StringTie	exon	39103287	39103511	1000	+	.	gene_id "MSTRG.134859"; transcript_id "MSTRG.134859.102"; exon_number "8";
chr4	StringTie	exon	39107569	39107731	1000	+	.	gene_id "MSTRG.134859"; transcript_id "MSTRG.134859.102"; exon_number "9";
chr4	StringTie	exon	39113020	39113232	1000	+	.	gene_id "MSTRG.134859"; transcript_id "MSTRG.134859.102"; exon_number "10";
chr4	StringTie	exon	39115159	39115330	1000	+	.	gene_id "MSTRG.134859"; transcript_id "MSTRG.134859.102"; exon_number "11";
chr4	StringTie	exon	39121010	39126857	1000	+	.	gene_id "MSTRG.134859"; transcript_id "MSTRG.134859.102"; exon_number "12";
chr4	StringTie	exon	39133921	39134045	1000	+	.	gene_id "MSTRG.134859"; transcript_id "MSTRG.134859.102"; exon_number "13";
chr4	StringTie	exon	39135287	39135570	1000	+	.	gene_id "MSTRG.134859"; transcript_id "MSTRG.134859.102"; exon_number "14";
chr4	StringTie	exon	39142485	39149404	1000	+	.	gene_id "MSTRG.134859"; transcript_id "MSTRG.134859.102"; exon_number "15";
chr4	StringTie	transcript	39045316	39143295	1000	+	.	gene_id "MSTRG.134859"; transcript_id "MSTRG.134859.103";
chr4	StringTie	exon	39045316	39045792	1000	+	.	gene_id "MSTRG.134859"; transcript_id "MSTRG.134859.103"; exon_number "1";
chr4	StringTie	exon	39062562	39063035	1000	+	.	gene_id "MSTRG.134859"; transcript_id "MSTRG.134859.103"; exon_number "2";
chr4	StringTie	exon	39075965	39076147	1000	+	.	gene_id "MSTRG.134859"; transcript_id "MSTRG.134859.103"; exon_number "3";
chr4	StringTie	exon	39081103	39081239	1000	+	.	gene_id "MSTRG.134859"; transcript_id "MSTRG.134859.103"; exon_number "4";
chr4	StringTie	exon	39081963	39082159	1000	+	.	gene_id "MSTRG.134859"; transcript_id "MSTRG.134859.103"; exon_number "5";
chr4	StringTie	exon	39086515	39086727	1000	+	.	gene_id "MSTRG.134859"; transcript_id "MSTRG.134859.103"; exon_number "6";
chr4	StringTie	exon	39096692	39096878	1000	+	.	gene_id "MSTRG.134859"; transcript_id "MSTRG.134859.103"; exon_number "7";
chr4	StringTie	exon	39103287	39103511	1000	+	.	gene_id "MSTRG.134859"; transcript_id "MSTRG.134859.103"; exon_number "8";
chr4	StringTie	exon	39107569	39107731	1000	+	.	gene_id "MSTRG.134859"; transcript_id "MSTRG.134859.103"; exon_number "9";
chr4	StringTie	exon	39113020	39113232	1000	+	.	gene_id "MSTRG.134859"; transcript_id "MSTRG.134859.103"; exon_number "10";
chr4	StringTie	exon	39115159	39115330	1000	+	.	gene_id "MSTRG.134859"; transcript_id "MSTRG.134859.103"; exon_number "11";
chr4	StringTie	exon	39121010	39126857	1000	+	.	gene_id "MSTRG.134859"; transcript_id "MSTRG.134859.103"; exon_number "12";
chr4	StringTie	exon	39133921	39134055	1000	+	.	gene_id "MSTRG.134859"; transcript_id "MSTRG.134859.103"; exon_number "13";
chr4	StringTie	exon	39135287	39143295	1000	+	.	gene_id "MSTRG.134859"; transcript_id "MSTRG.134859.103"; exon_number "14";
chr4	StringTie	transcript	39045319	39134298	1000	+	.	gene_id "MSTRG.134859"; transcript_id "MSTRG.134859.104";
chr4	StringTie	exon	39045319	39045792	1000	+	.	gene_id "MSTRG.134859"; transcript_id "MSTRG.134859.104"; exon_number "1";
chr4	StringTie	exon	39075965	39076147	1000	+	.	gene_id "MSTRG.134859"; transcript_id "MSTRG.134859.104"; exon_number "2";
chr4	StringTie	exon	39081103	39081239	1000	+	.	gene_id "MSTRG.134859"; transcript_id "MSTRG.134859.104"; exon_number "3";
chr4	StringTie	exon	39081963	39082159	1000	+	.	gene_id "MSTRG.134859"; transcript_id "MSTRG.134859.104"; exon_number "4";
chr4	StringTie	exon	39086515	39086727	1000	+	.	gene_id "MSTRG.134859"; transcript_id "MSTRG.134859.104"; exon_number "5";
chr4	StringTie	exon	39096692	39096878	1000	+	.	gene_id "MSTRG.134859"; transcript_id "MSTRG.134859.104"; exon_number "6";
chr4	StringTie	exon	39103287	39103511	1000	+	.	gene_id "MSTRG.134859"; transcript_id "MSTRG.134859.104"; exon_number "7";
chr4	StringTie	exon	39107569	39107731	1000	+	.	gene_id "MSTRG.134859"; transcript_id "MSTRG.134859.104"; exon_number "8";
chr4	StringTie	exon	39113020	39113232	1000	+	.	gene_id "MSTRG.134859"; transcript_id "MSTRG.134859.104"; exon_number "9";
chr4	StringTie	exon	39115159	39115330	1000	+	.	gene_id "MSTRG.134859"; transcript_id "MSTRG.134859.104"; exon_number "10";
chr4	StringTie	exon	39121010	39126857	1000	+	.	gene_id "MSTRG.134859"; transcript_id "MSTRG.134859.104"; exon_number "11";
chr4	StringTie	exon	39133921	39134298	1000	+	.	gene_id "MSTRG.134859"; transcript_id "MSTRG.134859.104"; exon_number "12";
chr4	StringTie	transcript	39045319	39143170	1000	+	.	gene_id "MSTRG.134859"; transcript_id "MSTRG.134859.105";
chr4	StringTie	exon	39045319	39045792	1000	+	.	gene_id "MSTRG.134859"; transcript_id "MSTRG.134859.105"; exon_number "1";
chr4	StringTie	exon	39062559	39063035	1000	+	.	gene_id "MSTRG.134859"; transcript_id "MSTRG.134859.105"; exon_number "2";
chr4	StringTie	exon	39075965	39076147	1000	+	.	gene_id "MSTRG.134859"; transcript_id "MSTRG.134859.105"; exon_number "3";
chr4	StringTie	exon	39081103	39081239	1000	+	.	gene_id "MSTRG.134859"; transcript_id "MSTRG.134859.105"; exon_number "4";
chr4	StringTie	exon	39081963	39082159	1000	+	.	gene_id "MSTRG.134859"; transcript_id "MSTRG.134859.105"; exon_number "5";
chr4	StringTie	exon	39086515	39086727	1000	+	.	gene_id "MSTRG.134859"; transcript_id "MSTRG.134859.105"; exon_number "6";
chr4	StringTie	exon	39096692	39096878	1000	+	.	gene_id "MSTRG.134859"; transcript_id "MSTRG.134859.105"; exon_number "7";
chr4	StringTie	exon	39103287	39103511	1000	+	.	gene_id "MSTRG.134859"; transcript_id "MSTRG.134859.105"; exon_number "8";
chr4	StringTie	exon	39107569	39107731	1000	+	.	gene_id "MSTRG.134859"; transcript_id "MSTRG.134859.105"; exon_number "9";
chr4	StringTie	exon	39113020	39113232	1000	+	.	gene_id "MSTRG.134859"; transcript_id "MSTRG.134859.105"; exon_number "10";
chr4	StringTie	exon	39115159	39115330	1000	+	.	gene_id "MSTRG.134859"; transcript_id "MSTRG.134859.105"; exon_number "11";
chr4	StringTie	exon	39126694	39126857	1000	+	.	gene_id "MSTRG.134859"; transcript_id "MSTRG.134859.105"; exon_number "12";
chr4	StringTie	exon	39133921	39134045	1000	+	.	gene_id "MSTRG.134859"; transcript_id "MSTRG.134859.105"; exon_number "13";
chr4	StringTie	exon	39142485	39143170	1000	+	.	gene_id "MSTRG.134859"; transcript_id "MSTRG.134859.105"; exon_number "14";
chr4	StringTie	transcript	39045319	39150590	1000	+	.	gene_id "MSTRG.134859"; transcript_id "MSTRG.134859.106";
chr4	StringTie	exon	39045319	39045792	1000	+	.	gene_id "MSTRG.134859"; transcript_id "MSTRG.134859.106"; exon_number "1";
chr4	StringTie	exon	39062559	39063035	1000	+	.	gene_id "MSTRG.134859"; transcript_id "MSTRG.134859.106"; exon_number "2";
chr4	StringTie	exon	39075965	39076147	1000	+	.	gene_id "MSTRG.134859"; transcript_id "MSTRG.134859.106"; exon_number "3";
chr4	StringTie	exon	39081103	39081239	1000	+	.	gene_id "MSTRG.134859"; transcript_id "MSTRG.134859.106"; exon_number "4";
chr4	StringTie	exon	39081963	39082159	1000	+	.	gene_id "MSTRG.134859"; transcript_id "MSTRG.134859.106"; exon_number "5";
chr4	StringTie	exon	39086515	39086727	1000	+	.	gene_id "MSTRG.134859"; transcript_id "MSTRG.134859.106"; exon_number "6";
chr4	StringTie	exon	39096692	39096878	1000	+	.	gene_id "MSTRG.134859"; transcript_id "MSTRG.134859.106"; exon_number "7";
chr4	StringTie	exon	39103287	39103511	1000	+	.	gene_id "MSTRG.134859"; transcript_id "MSTRG.134859.106"; exon_number "8";
chr4	StringTie	exon	39107569	39107731	1000	+	.	gene_id "MSTRG.134859"; transcript_id "MSTRG.134859.106"; exon_number "9";
chr4	StringTie	exon	39113020	39113232	1000	+	.	gene_id "MSTRG.134859"; transcript_id "MSTRG.134859.106"; exon_number "10";
chr4	StringTie	exon	39115159	39115330	1000	+	.	gene_id "MSTRG.134859"; transcript_id "MSTRG.134859.106"; exon_number "11";
chr4	StringTie	exon	39121010	39126857	1000	+	.	gene_id "MSTRG.134859"; transcript_id "MSTRG.134859.106"; exon_number "12";
chr4	StringTie	exon	39133921	39134045	1000	+	.	gene_id "MSTRG.134859"; transcript_id "MSTRG.134859.106"; exon_number "13";
chr4	StringTie	exon	39149166	39149219	1000	+	.	gene_id "MSTRG.134859"; transcript_id "MSTRG.134859.106"; exon_number "14";
chr4	StringTie	exon	39150474	39150590	1000	+	.	gene_id "MSTRG.134859"; transcript_id "MSTRG.134859.106"; exon_number "15";
chr4	StringTie	transcript	39045393	39143466	1000	+	.	gene_id "MSTRG.134859"; transcript_id "MSTRG.134859.107";
chr4	StringTie	exon	39045393	39045792	1000	+	.	gene_id "MSTRG.134859"; transcript_id "MSTRG.134859.107"; exon_number "1";
chr4	StringTie	exon	39062559	39063035	1000	+	.	gene_id "MSTRG.134859"; transcript_id "MSTRG.134859.107"; exon_number "2";
chr4	StringTie	exon	39075965	39076147	1000	+	.	gene_id "MSTRG.134859"; transcript_id "MSTRG.134859.107"; exon_number "3";
chr4	StringTie	exon	39081103	39081239	1000	+	.	gene_id "MSTRG.134859"; transcript_id "MSTRG.134859.107"; exon_number "4";
chr4	StringTie	exon	39081963	39082159	1000	+	.	gene_id "MSTRG.134859"; transcript_id "MSTRG.134859.107"; exon_number "5";
chr4	StringTie	exon	39086515	39086727	1000	+	.	gene_id "MSTRG.134859"; transcript_id "MSTRG.134859.107"; exon_number "6";
chr4	StringTie	exon	39096692	39096878	1000	+	.	gene_id "MSTRG.134859"; transcript_id "MSTRG.134859.107"; exon_number "7";
chr4	StringTie	exon	39103287	39103511	1000	+	.	gene_id "MSTRG.134859"; transcript_id "MSTRG.134859.107"; exon_number "8";
chr4	StringTie	exon	39107569	39107731	1000	+	.	gene_id "MSTRG.134859"; transcript_id "MSTRG.134859.107"; exon_number "9";
chr4	StringTie	exon	39113020	39113232	1000	+	.	gene_id "MSTRG.134859"; transcript_id "MSTRG.134859.107"; exon_number "10";
chr4	StringTie	exon	39115159	39115330	1000	+	.	gene_id "MSTRG.134859"; transcript_id "MSTRG.134859.107"; exon_number "11";
chr4	StringTie	exon	39121010	39126857	1000	+	.	gene_id "MSTRG.134859"; transcript_id "MSTRG.134859.107"; exon_number "12";
chr4	StringTie	exon	39133921	39134045	1000	+	.	gene_id "MSTRG.134859"; transcript_id "MSTRG.134859.107"; exon_number "13";
chr4	StringTie	exon	39135287	39135570	1000	+	.	gene_id "MSTRG.134859"; transcript_id "MSTRG.134859.107"; exon_number "14";
chr4	StringTie	exon	39142485	39143466	1000	+	.	gene_id "MSTRG.134859"; transcript_id "MSTRG.134859.107"; exon_number "15";
chr4	StringTie	transcript	39045418	39146125	1000	+	.	gene_id "MSTRG.134859"; transcript_id "MSTRG.134859.108";
chr4	StringTie	exon	39045418	39045792	1000	+	.	gene_id "MSTRG.134859"; transcript_id "MSTRG.134859.108"; exon_number "1";
chr4	StringTie	exon	39062559	39063035	1000	+	.	gene_id "MSTRG.134859"; transcript_id "MSTRG.134859.108"; exon_number "2";
chr4	StringTie	exon	39063572	39063797	1000	+	.	gene_id "MSTRG.134859"; transcript_id "MSTRG.134859.108"; exon_number "3";
chr4	StringTie	exon	39075965	39076147	1000	+	.	gene_id "MSTRG.134859"; transcript_id "MSTRG.134859.108"; exon_number "4";
chr4	StringTie	exon	39081103	39081239	1000	+	.	gene_id "MSTRG.134859"; transcript_id "MSTRG.134859.108"; exon_number "5";
chr4	StringTie	exon	39081963	39082159	1000	+	.	gene_id "MSTRG.134859"; transcript_id "MSTRG.134859.108"; exon_number "6";
chr4	StringTie	exon	39086515	39086727	1000	+	.	gene_id "MSTRG.134859"; transcript_id "MSTRG.134859.108"; exon_number "7";
chr4	StringTie	exon	39096692	39096878	1000	+	.	gene_id "MSTRG.134859"; transcript_id "MSTRG.134859.108"; exon_number "8";
chr4	StringTie	exon	39103287	39103511	1000	+	.	gene_id "MSTRG.134859"; transcript_id "MSTRG.134859.108"; exon_number "9";
chr4	StringTie	exon	39107569	39107731	1000	+	.	gene_id "MSTRG.134859"; transcript_id "MSTRG.134859.108"; exon_number "10";
chr4	StringTie	exon	39113020	39113232	1000	+	.	gene_id "MSTRG.134859"; transcript_id "MSTRG.134859.108"; exon_number "11";
chr4	StringTie	exon	39115159	39115330	1000	+	.	gene_id "MSTRG.134859"; transcript_id "MSTRG.134859.108"; exon_number "12";
chr4	StringTie	exon	39126694	39126857	1000	+	.	gene_id "MSTRG.134859"; transcript_id "MSTRG.134859.108"; exon_number "13";
chr4	StringTie	exon	39133921	39134045	1000	+	.	gene_id "MSTRG.134859"; transcript_id "MSTRG.134859.108"; exon_number "14";
chr4	StringTie	exon	39142485	39142996	1000	+	.	gene_id "MSTRG.134859"; transcript_id "MSTRG.134859.108"; exon_number "15";
chr4	StringTie	exon	39146049	39146125	1000	+	.	gene_id "MSTRG.134859"; transcript_id "MSTRG.134859.108"; exon_number "16";
chr4	StringTie	transcript	39045421	39138399	1000	+	.	gene_id "MSTRG.134859"; transcript_id "MSTRG.134859.109";
chr4	StringTie	exon	39045421	39045792	1000	+	.	gene_id "MSTRG.134859"; transcript_id "MSTRG.134859.109"; exon_number "1";
chr4	StringTie	exon	39062559	39063035	1000	+	.	gene_id "MSTRG.134859"; transcript_id "MSTRG.134859.109"; exon_number "2";
chr4	StringTie	exon	39075965	39076147	1000	+	.	gene_id "MSTRG.134859"; transcript_id "MSTRG.134859.109"; exon_number "3";
chr4	StringTie	exon	39081103	39081239	1000	+	.	gene_id "MSTRG.134859"; transcript_id "MSTRG.134859.109"; exon_number "4";
chr4	StringTie	exon	39081963	39082159	1000	+	.	gene_id "MSTRG.134859"; transcript_id "MSTRG.134859.109"; exon_number "5";
chr4	StringTie	exon	39086515	39086727	1000	+	.	gene_id "MSTRG.134859"; transcript_id "MSTRG.134859.109"; exon_number "6";
chr4	StringTie	exon	39096692	39096878	1000	+	.	gene_id "MSTRG.134859"; transcript_id "MSTRG.134859.109"; exon_number "7";
chr4	StringTie	exon	39103287	39103511	1000	+	.	gene_id "MSTRG.134859"; transcript_id "MSTRG.134859.109"; exon_number "8";
chr4	StringTie	exon	39107569	39107731	1000	+	.	gene_id "MSTRG.134859"; transcript_id "MSTRG.134859.109"; exon_number "9";
chr4	StringTie	exon	39113020	39113232	1000	+	.	gene_id "MSTRG.134859"; transcript_id "MSTRG.134859.109"; exon_number "10";
chr4	StringTie	exon	39115159	39115330	1000	+	.	gene_id "MSTRG.134859"; transcript_id "MSTRG.134859.109"; exon_number "11";
chr4	StringTie	exon	39126694	39126857	1000	+	.	gene_id "MSTRG.134859"; transcript_id "MSTRG.134859.109"; exon_number "12";
chr4	StringTie	exon	39133921	39134045	1000	+	.	gene_id "MSTRG.134859"; transcript_id "MSTRG.134859.109"; exon_number "13";
chr4	StringTie	exon	39135287	39138399	1000	+	.	gene_id "MSTRG.134859"; transcript_id "MSTRG.134859.109"; exon_number "14";
chr4	StringTie	transcript	39044594	39143947	1000	+	.	gene_id "MSTRG.134859"; transcript_id "MSTRG.134859.11";
chr4	StringTie	exon	39044594	39045096	1000	+	.	gene_id "MSTRG.134859"; transcript_id "MSTRG.134859.11"; exon_number "1";
chr4	StringTie	exon	39062562	39063035	1000	+	.	gene_id "MSTRG.134859"; transcript_id "MSTRG.134859.11"; exon_number "2";
chr4	StringTie	exon	39075965	39076147	1000	+	.	gene_id "MSTRG.134859"; transcript_id "MSTRG.134859.11"; exon_number "3";
chr4	StringTie	exon	39081103	39081239	1000	+	.	gene_id "MSTRG.134859"; transcript_id "MSTRG.134859.11"; exon_number "4";
chr4	StringTie	exon	39081963	39082159	1000	+	.	gene_id "MSTRG.134859"; transcript_id "MSTRG.134859.11"; exon_number "5";
chr4	StringTie	exon	39086515	39086727	1000	+	.	gene_id "MSTRG.134859"; transcript_id "MSTRG.134859.11"; exon_number "6";
chr4	StringTie	exon	39096692	39096878	1000	+	.	gene_id "MSTRG.134859"; transcript_id "MSTRG.134859.11"; exon_number "7";
chr4	StringTie	exon	39103287	39103511	1000	+	.	gene_id "MSTRG.134859"; transcript_id "MSTRG.134859.11"; exon_number "8";
chr4	StringTie	exon	39107569	39107731	1000	+	.	gene_id "MSTRG.134859"; transcript_id "MSTRG.134859.11"; exon_number "9";
chr4	StringTie	exon	39113020	39113232	1000	+	.	gene_id "MSTRG.134859"; transcript_id "MSTRG.134859.11"; exon_number "10";
chr4	StringTie	exon	39115159	39115330	1000	+	.	gene_id "MSTRG.134859"; transcript_id "MSTRG.134859.11"; exon_number "11";
chr4	StringTie	exon	39121010	39126857	1000	+	.	gene_id "MSTRG.134859"; transcript_id "MSTRG.134859.11"; exon_number "12";
chr4	StringTie	exon	39133921	39134045	1000	+	.	gene_id "MSTRG.134859"; transcript_id "MSTRG.134859.11"; exon_number "13";
chr4	StringTie	exon	39135287	39135570	1000	+	.	gene_id "MSTRG.134859"; transcript_id "MSTRG.134859.11"; exon_number "14";
chr4	StringTie	exon	39143803	39143947	1000	+	.	gene_id "MSTRG.134859"; transcript_id "MSTRG.134859.11"; exon_number "15";
chr4	StringTie	transcript	39045455	39143191	1000	+	.	gene_id "MSTRG.134859"; transcript_id "MSTRG.134859.110";
chr4	StringTie	exon	39045455	39045792	1000	+	.	gene_id "MSTRG.134859"; transcript_id "MSTRG.134859.110"; exon_number "1";
chr4	StringTie	exon	39062559	39063035	1000	+	.	gene_id "MSTRG.134859"; transcript_id "MSTRG.134859.110"; exon_number "2";
chr4	StringTie	exon	39075965	39076150	1000	+	.	gene_id "MSTRG.134859"; transcript_id "MSTRG.134859.110"; exon_number "3";
chr4	StringTie	exon	39081103	39081239	1000	+	.	gene_id "MSTRG.134859"; transcript_id "MSTRG.134859.110"; exon_number "4";
chr4	StringTie	exon	39081963	39082159	1000	+	.	gene_id "MSTRG.134859"; transcript_id "MSTRG.134859.110"; exon_number "5";
chr4	StringTie	exon	39086515	39086727	1000	+	.	gene_id "MSTRG.134859"; transcript_id "MSTRG.134859.110"; exon_number "6";
chr4	StringTie	exon	39096692	39096878	1000	+	.	gene_id "MSTRG.134859"; transcript_id "MSTRG.134859.110"; exon_number "7";
chr4	StringTie	exon	39103287	39103511	1000	+	.	gene_id "MSTRG.134859"; transcript_id "MSTRG.134859.110"; exon_number "8";
chr4	StringTie	exon	39107569	39107731	1000	+	.	gene_id "MSTRG.134859"; transcript_id "MSTRG.134859.110"; exon_number "9";
chr4	StringTie	exon	39113020	39113232	1000	+	.	gene_id "MSTRG.134859"; transcript_id "MSTRG.134859.110"; exon_number "10";
chr4	StringTie	exon	39115159	39115330	1000	+	.	gene_id "MSTRG.134859"; transcript_id "MSTRG.134859.110"; exon_number "11";
chr4	StringTie	exon	39121010	39126857	1000	+	.	gene_id "MSTRG.134859"; transcript_id "MSTRG.134859.110"; exon_number "12";
chr4	StringTie	exon	39133921	39134045	1000	+	.	gene_id "MSTRG.134859"; transcript_id "MSTRG.134859.110"; exon_number "13";
chr4	StringTie	exon	39142485	39143191	1000	+	.	gene_id "MSTRG.134859"; transcript_id "MSTRG.134859.110"; exon_number "14";
chr4	StringTie	transcript	39045578	39150738	1000	+	.	gene_id "MSTRG.134859"; transcript_id "MSTRG.134859.111";
chr4	StringTie	exon	39045578	39045792	1000	+	.	gene_id "MSTRG.134859"; transcript_id "MSTRG.134859.111"; exon_number "1";
chr4	StringTie	exon	39062559	39063035	1000	+	.	gene_id "MSTRG.134859"; transcript_id "MSTRG.134859.111"; exon_number "2";
chr4	StringTie	exon	39075965	39076150	1000	+	.	gene_id "MSTRG.134859"; transcript_id "MSTRG.134859.111"; exon_number "3";
chr4	StringTie	exon	39081103	39081239	1000	+	.	gene_id "MSTRG.134859"; transcript_id "MSTRG.134859.111"; exon_number "4";
chr4	StringTie	exon	39081963	39082159	1000	+	.	gene_id "MSTRG.134859"; transcript_id "MSTRG.134859.111"; exon_number "5";
chr4	StringTie	exon	39086515	39086727	1000	+	.	gene_id "MSTRG.134859"; transcript_id "MSTRG.134859.111"; exon_number "6";
chr4	StringTie	exon	39096692	39096878	1000	+	.	gene_id "MSTRG.134859"; transcript_id "MSTRG.134859.111"; exon_number "7";
chr4	StringTie	exon	39103287	39103511	1000	+	.	gene_id "MSTRG.134859"; transcript_id "MSTRG.134859.111"; exon_number "8";
chr4	StringTie	exon	39107569	39107731	1000	+	.	gene_id "MSTRG.134859"; transcript_id "MSTRG.134859.111"; exon_number "9";
chr4	StringTie	exon	39113020	39113232	1000	+	.	gene_id "MSTRG.134859"; transcript_id "MSTRG.134859.111"; exon_number "10";
chr4	StringTie	exon	39115159	39115330	1000	+	.	gene_id "MSTRG.134859"; transcript_id "MSTRG.134859.111"; exon_number "11";
chr4	StringTie	exon	39121010	39126857	1000	+	.	gene_id "MSTRG.134859"; transcript_id "MSTRG.134859.111"; exon_number "12";
chr4	StringTie	exon	39133921	39134045	1000	+	.	gene_id "MSTRG.134859"; transcript_id "MSTRG.134859.111"; exon_number "13";
chr4	StringTie	exon	39149166	39149219	1000	+	.	gene_id "MSTRG.134859"; transcript_id "MSTRG.134859.111"; exon_number "14";
chr4	StringTie	exon	39150474	39150738	1000	+	.	gene_id "MSTRG.134859"; transcript_id "MSTRG.134859.111"; exon_number "15";
chr4	StringTie	transcript	39045592	39143262	1000	+	.	gene_id "MSTRG.134859"; transcript_id "MSTRG.134859.112";
chr4	StringTie	exon	39045592	39045792	1000	+	.	gene_id "MSTRG.134859"; transcript_id "MSTRG.134859.112"; exon_number "1";
chr4	StringTie	exon	39062562	39063035	1000	+	.	gene_id "MSTRG.134859"; transcript_id "MSTRG.134859.112"; exon_number "2";
chr4	StringTie	exon	39075965	39076147	1000	+	.	gene_id "MSTRG.134859"; transcript_id "MSTRG.134859.112"; exon_number "3";
chr4	StringTie	exon	39081103	39081239	1000	+	.	gene_id "MSTRG.134859"; transcript_id "MSTRG.134859.112"; exon_number "4";
chr4	StringTie	exon	39081963	39082159	1000	+	.	gene_id "MSTRG.134859"; transcript_id "MSTRG.134859.112"; exon_number "5";
chr4	StringTie	exon	39086515	39086727	1000	+	.	gene_id "MSTRG.134859"; transcript_id "MSTRG.134859.112"; exon_number "6";
chr4	StringTie	exon	39096692	39096878	1000	+	.	gene_id "MSTRG.134859"; transcript_id "MSTRG.134859.112"; exon_number "7";
chr4	StringTie	exon	39103287	39103511	1000	+	.	gene_id "MSTRG.134859"; transcript_id "MSTRG.134859.112"; exon_number "8";
chr4	StringTie	exon	39107569	39107731	1000	+	.	gene_id "MSTRG.134859"; transcript_id "MSTRG.134859.112"; exon_number "9";
chr4	StringTie	exon	39113020	39113232	1000	+	.	gene_id "MSTRG.134859"; transcript_id "MSTRG.134859.112"; exon_number "10";
chr4	StringTie	exon	39115159	39115330	1000	+	.	gene_id "MSTRG.134859"; transcript_id "MSTRG.134859.112"; exon_number "11";
chr4	StringTie	exon	39121010	39126857	1000	+	.	gene_id "MSTRG.134859"; transcript_id "MSTRG.134859.112"; exon_number "12";
chr4	StringTie	exon	39133921	39134045	1000	+	.	gene_id "MSTRG.134859"; transcript_id "MSTRG.134859.112"; exon_number "13";
chr4	StringTie	exon	39142485	39143262	1000	+	.	gene_id "MSTRG.134859"; transcript_id "MSTRG.134859.112"; exon_number "14";
chr4	StringTie	transcript	39045613	39126869	1000	+	.	gene_id "MSTRG.134859"; transcript_id "MSTRG.134859.113";
chr4	StringTie	exon	39045613	39045792	1000	+	.	gene_id "MSTRG.134859"; transcript_id "MSTRG.134859.113"; exon_number "1";
chr4	StringTie	exon	39062559	39063035	1000	+	.	gene_id "MSTRG.134859"; transcript_id "MSTRG.134859.113"; exon_number "2";
chr4	StringTie	exon	39075965	39076147	1000	+	.	gene_id "MSTRG.134859"; transcript_id "MSTRG.134859.113"; exon_number "3";
chr4	StringTie	exon	39081103	39081239	1000	+	.	gene_id "MSTRG.134859"; transcript_id "MSTRG.134859.113"; exon_number "4";
chr4	StringTie	exon	39081963	39082159	1000	+	.	gene_id "MSTRG.134859"; transcript_id "MSTRG.134859.113"; exon_number "5";
chr4	StringTie	exon	39086518	39086727	1000	+	.	gene_id "MSTRG.134859"; transcript_id "MSTRG.134859.113"; exon_number "6";
chr4	StringTie	exon	39096692	39096878	1000	+	.	gene_id "MSTRG.134859"; transcript_id "MSTRG.134859.113"; exon_number "7";
chr4	StringTie	exon	39103287	39103511	1000	+	.	gene_id "MSTRG.134859"; transcript_id "MSTRG.134859.113"; exon_number "8";
chr4	StringTie	exon	39107569	39107731	1000	+	.	gene_id "MSTRG.134859"; transcript_id "MSTRG.134859.113"; exon_number "9";
chr4	StringTie	exon	39113020	39113232	1000	+	.	gene_id "MSTRG.134859"; transcript_id "MSTRG.134859.113"; exon_number "10";
chr4	StringTie	exon	39115159	39115330	1000	+	.	gene_id "MSTRG.134859"; transcript_id "MSTRG.134859.113"; exon_number "11";
chr4	StringTie	exon	39121010	39126869	1000	+	.	gene_id "MSTRG.134859"; transcript_id "MSTRG.134859.113"; exon_number "12";
chr4	StringTie	transcript	39045655	39139179	1000	+	.	gene_id "MSTRG.134859"; transcript_id "MSTRG.134859.114";
chr4	StringTie	exon	39045655	39045792	1000	+	.	gene_id "MSTRG.134859"; transcript_id "MSTRG.134859.114"; exon_number "1";
chr4	StringTie	exon	39062559	39063035	1000	+	.	gene_id "MSTRG.134859"; transcript_id "MSTRG.134859.114"; exon_number "2";
chr4	StringTie	exon	39075965	39076147	1000	+	.	gene_id "MSTRG.134859"; transcript_id "MSTRG.134859.114"; exon_number "3";
chr4	StringTie	exon	39081103	39081239	1000	+	.	gene_id "MSTRG.134859"; transcript_id "MSTRG.134859.114"; exon_number "4";
chr4	StringTie	exon	39081963	39082159	1000	+	.	gene_id "MSTRG.134859"; transcript_id "MSTRG.134859.114"; exon_number "5";
chr4	StringTie	exon	39086515	39086727	1000	+	.	gene_id "MSTRG.134859"; transcript_id "MSTRG.134859.114"; exon_number "6";
chr4	StringTie	exon	39096692	39096878	1000	+	.	gene_id "MSTRG.134859"; transcript_id "MSTRG.134859.114"; exon_number "7";
chr4	StringTie	exon	39103287	39103511	1000	+	.	gene_id "MSTRG.134859"; transcript_id "MSTRG.134859.114"; exon_number "8";
chr4	StringTie	exon	39107569	39107731	1000	+	.	gene_id "MSTRG.134859"; transcript_id "MSTRG.134859.114"; exon_number "9";
chr4	StringTie	exon	39113020	39113232	1000	+	.	gene_id "MSTRG.134859"; transcript_id "MSTRG.134859.114"; exon_number "10";
chr4	StringTie	exon	39115159	39115330	1000	+	.	gene_id "MSTRG.134859"; transcript_id "MSTRG.134859.114"; exon_number "11";
chr4	StringTie	exon	39126694	39126857	1000	+	.	gene_id "MSTRG.134859"; transcript_id "MSTRG.134859.114"; exon_number "12";
chr4	StringTie	exon	39133921	39134055	1000	+	.	gene_id "MSTRG.134859"; transcript_id "MSTRG.134859.114"; exon_number "13";
chr4	StringTie	exon	39135287	39139179	1000	+	.	gene_id "MSTRG.134859"; transcript_id "MSTRG.134859.114"; exon_number "14";
chr4	StringTie	transcript	39045691	39143098	1000	+	.	gene_id "MSTRG.134859"; transcript_id "MSTRG.134859.115";
chr4	StringTie	exon	39045691	39045792	1000	+	.	gene_id "MSTRG.134859"; transcript_id "MSTRG.134859.115"; exon_number "1";
chr4	StringTie	exon	39062562	39063035	1000	+	.	gene_id "MSTRG.134859"; transcript_id "MSTRG.134859.115"; exon_number "2";
chr4	StringTie	exon	39075965	39076147	1000	+	.	gene_id "MSTRG.134859"; transcript_id "MSTRG.134859.115"; exon_number "3";
chr4	StringTie	exon	39081103	39081239	1000	+	.	gene_id "MSTRG.134859"; transcript_id "MSTRG.134859.115"; exon_number "4";
chr4	StringTie	exon	39081963	39082159	1000	+	.	gene_id "MSTRG.134859"; transcript_id "MSTRG.134859.115"; exon_number "5";
chr4	StringTie	exon	39086515	39086727	1000	+	.	gene_id "MSTRG.134859"; transcript_id "MSTRG.134859.115"; exon_number "6";
chr4	StringTie	exon	39096692	39096878	1000	+	.	gene_id "MSTRG.134859"; transcript_id "MSTRG.134859.115"; exon_number "7";
chr4	StringTie	exon	39103287	39103511	1000	+	.	gene_id "MSTRG.134859"; transcript_id "MSTRG.134859.115"; exon_number "8";
chr4	StringTie	exon	39107569	39107731	1000	+	.	gene_id "MSTRG.134859"; transcript_id "MSTRG.134859.115"; exon_number "9";
chr4	StringTie	exon	39113020	39113232	1000	+	.	gene_id "MSTRG.134859"; transcript_id "MSTRG.134859.115"; exon_number "10";
chr4	StringTie	exon	39115159	39115330	1000	+	.	gene_id "MSTRG.134859"; transcript_id "MSTRG.134859.115"; exon_number "11";
chr4	StringTie	exon	39126694	39126857	1000	+	.	gene_id "MSTRG.134859"; transcript_id "MSTRG.134859.115"; exon_number "12";
chr4	StringTie	exon	39133921	39134055	1000	+	.	gene_id "MSTRG.134859"; transcript_id "MSTRG.134859.115"; exon_number "13";
chr4	StringTie	exon	39142485	39143098	1000	+	.	gene_id "MSTRG.134859"; transcript_id "MSTRG.134859.115"; exon_number "14";
chr4	StringTie	transcript	39045721	39135755	1000	+	.	gene_id "MSTRG.134859"; transcript_id "MSTRG.134859.116";
chr4	StringTie	exon	39045721	39045792	1000	+	.	gene_id "MSTRG.134859"; transcript_id "MSTRG.134859.116"; exon_number "1";
chr4	StringTie	exon	39062562	39063035	1000	+	.	gene_id "MSTRG.134859"; transcript_id "MSTRG.134859.116"; exon_number "2";
chr4	StringTie	exon	39075965	39076150	1000	+	.	gene_id "MSTRG.134859"; transcript_id "MSTRG.134859.116"; exon_number "3";
chr4	StringTie	exon	39081103	39081239	1000	+	.	gene_id "MSTRG.134859"; transcript_id "MSTRG.134859.116"; exon_number "4";
chr4	StringTie	exon	39081963	39082176	1000	+	.	gene_id "MSTRG.134859"; transcript_id "MSTRG.134859.116"; exon_number "5";
chr4	StringTie	exon	39086515	39086727	1000	+	.	gene_id "MSTRG.134859"; transcript_id "MSTRG.134859.116"; exon_number "6";
chr4	StringTie	exon	39096692	39096878	1000	+	.	gene_id "MSTRG.134859"; transcript_id "MSTRG.134859.116"; exon_number "7";
chr4	StringTie	exon	39103287	39103511	1000	+	.	gene_id "MSTRG.134859"; transcript_id "MSTRG.134859.116"; exon_number "8";
chr4	StringTie	exon	39107569	39107731	1000	+	.	gene_id "MSTRG.134859"; transcript_id "MSTRG.134859.116"; exon_number "9";
chr4	StringTie	exon	39113020	39113232	1000	+	.	gene_id "MSTRG.134859"; transcript_id "MSTRG.134859.116"; exon_number "10";
chr4	StringTie	exon	39115159	39115330	1000	+	.	gene_id "MSTRG.134859"; transcript_id "MSTRG.134859.116"; exon_number "11";
chr4	StringTie	exon	39126694	39126857	1000	+	.	gene_id "MSTRG.134859"; transcript_id "MSTRG.134859.116"; exon_number "12";
chr4	StringTie	exon	39133921	39134045	1000	+	.	gene_id "MSTRG.134859"; transcript_id "MSTRG.134859.116"; exon_number "13";
chr4	StringTie	exon	39135287	39135755	1000	+	.	gene_id "MSTRG.134859"; transcript_id "MSTRG.134859.116"; exon_number "14";
chr4	StringTie	transcript	39062440	39129051	1000	+	.	gene_id "MSTRG.134859"; transcript_id "MSTRG.134859.118";
chr4	StringTie	exon	39062440	39063035	1000	+	.	gene_id "MSTRG.134859"; transcript_id "MSTRG.134859.118"; exon_number "1";
chr4	StringTie	exon	39081103	39081239	1000	+	.	gene_id "MSTRG.134859"; transcript_id "MSTRG.134859.118"; exon_number "2";
chr4	StringTie	exon	39081963	39082159	1000	+	.	gene_id "MSTRG.134859"; transcript_id "MSTRG.134859.118"; exon_number "3";
chr4	StringTie	exon	39086515	39086727	1000	+	.	gene_id "MSTRG.134859"; transcript_id "MSTRG.134859.118"; exon_number "4";
chr4	StringTie	exon	39096692	39096878	1000	+	.	gene_id "MSTRG.134859"; transcript_id "MSTRG.134859.118"; exon_number "5";
chr4	StringTie	exon	39103287	39103511	1000	+	.	gene_id "MSTRG.134859"; transcript_id "MSTRG.134859.118"; exon_number "6";
chr4	StringTie	exon	39107569	39107731	1000	+	.	gene_id "MSTRG.134859"; transcript_id "MSTRG.134859.118"; exon_number "7";
chr4	StringTie	exon	39113020	39113232	1000	+	.	gene_id "MSTRG.134859"; transcript_id "MSTRG.134859.118"; exon_number "8";
chr4	StringTie	exon	39115159	39115330	1000	+	.	gene_id "MSTRG.134859"; transcript_id "MSTRG.134859.118"; exon_number "9";
chr4	StringTie	exon	39121010	39126857	1000	+	.	gene_id "MSTRG.134859"; transcript_id "MSTRG.134859.118"; exon_number "10";
chr4	StringTie	exon	39127650	39129051	1000	+	.	gene_id "MSTRG.134859"; transcript_id "MSTRG.134859.118"; exon_number "11";
chr4	StringTie	transcript	39062440	39143946	1000	+	.	gene_id "MSTRG.134859"; transcript_id "MSTRG.134859.119";
chr4	StringTie	exon	39062440	39063035	1000	+	.	gene_id "MSTRG.134859"; transcript_id "MSTRG.134859.119"; exon_number "1";
chr4	StringTie	exon	39081103	39081239	1000	+	.	gene_id "MSTRG.134859"; transcript_id "MSTRG.134859.119"; exon_number "2";
chr4	StringTie	exon	39081963	39082159	1000	+	.	gene_id "MSTRG.134859"; transcript_id "MSTRG.134859.119"; exon_number "3";
chr4	StringTie	exon	39086515	39086727	1000	+	.	gene_id "MSTRG.134859"; transcript_id "MSTRG.134859.119"; exon_number "4";
chr4	StringTie	exon	39096692	39096878	1000	+	.	gene_id "MSTRG.134859"; transcript_id "MSTRG.134859.119"; exon_number "5";
chr4	StringTie	exon	39103287	39103511	1000	+	.	gene_id "MSTRG.134859"; transcript_id "MSTRG.134859.119"; exon_number "6";
chr4	StringTie	exon	39107569	39107731	1000	+	.	gene_id "MSTRG.134859"; transcript_id "MSTRG.134859.119"; exon_number "7";
chr4	StringTie	exon	39113020	39113232	1000	+	.	gene_id "MSTRG.134859"; transcript_id "MSTRG.134859.119"; exon_number "8";
chr4	StringTie	exon	39115159	39115330	1000	+	.	gene_id "MSTRG.134859"; transcript_id "MSTRG.134859.119"; exon_number "9";
chr4	StringTie	exon	39121010	39126857	1000	+	.	gene_id "MSTRG.134859"; transcript_id "MSTRG.134859.119"; exon_number "10";
chr4	StringTie	exon	39133921	39134055	1000	+	.	gene_id "MSTRG.134859"; transcript_id "MSTRG.134859.119"; exon_number "11";
chr4	StringTie	exon	39142485	39143946	1000	+	.	gene_id "MSTRG.134859"; transcript_id "MSTRG.134859.119"; exon_number "12";
chr4	StringTie	transcript	39044595	39146953	1000	+	.	gene_id "MSTRG.134859"; transcript_id "MSTRG.134859.12";
chr4	StringTie	exon	39044595	39045096	1000	+	.	gene_id "MSTRG.134859"; transcript_id "MSTRG.134859.12"; exon_number "1";
chr4	StringTie	exon	39062562	39063035	1000	+	.	gene_id "MSTRG.134859"; transcript_id "MSTRG.134859.12"; exon_number "2";
chr4	StringTie	exon	39075965	39076147	1000	+	.	gene_id "MSTRG.134859"; transcript_id "MSTRG.134859.12"; exon_number "3";
chr4	StringTie	exon	39081103	39081239	1000	+	.	gene_id "MSTRG.134859"; transcript_id "MSTRG.134859.12"; exon_number "4";
chr4	StringTie	exon	39081963	39082159	1000	+	.	gene_id "MSTRG.134859"; transcript_id "MSTRG.134859.12"; exon_number "5";
chr4	StringTie	exon	39086515	39086727	1000	+	.	gene_id "MSTRG.134859"; transcript_id "MSTRG.134859.12"; exon_number "6";
chr4	StringTie	exon	39096692	39096878	1000	+	.	gene_id "MSTRG.134859"; transcript_id "MSTRG.134859.12"; exon_number "7";
chr4	StringTie	exon	39103287	39103511	1000	+	.	gene_id "MSTRG.134859"; transcript_id "MSTRG.134859.12"; exon_number "8";
chr4	StringTie	exon	39107569	39107731	1000	+	.	gene_id "MSTRG.134859"; transcript_id "MSTRG.134859.12"; exon_number "9";
chr4	StringTie	exon	39113020	39113232	1000	+	.	gene_id "MSTRG.134859"; transcript_id "MSTRG.134859.12"; exon_number "10";
chr4	StringTie	exon	39115159	39115330	1000	+	.	gene_id "MSTRG.134859"; transcript_id "MSTRG.134859.12"; exon_number "11";
chr4	StringTie	exon	39121010	39126857	1000	+	.	gene_id "MSTRG.134859"; transcript_id "MSTRG.134859.12"; exon_number "12";
chr4	StringTie	exon	39133921	39134045	1000	+	.	gene_id "MSTRG.134859"; transcript_id "MSTRG.134859.12"; exon_number "13";
chr4	StringTie	exon	39146562	39146953	1000	+	.	gene_id "MSTRG.134859"; transcript_id "MSTRG.134859.12"; exon_number "14";
chr4	StringTie	transcript	39062570	39126244	1000	+	.	gene_id "MSTRG.134859"; transcript_id "MSTRG.134859.122";
chr4	StringTie	exon	39062570	39063031	1000	+	.	gene_id "MSTRG.134859"; transcript_id "MSTRG.134859.122"; exon_number "1";
chr4	StringTie	exon	39075965	39076147	1000	+	.	gene_id "MSTRG.134859"; transcript_id "MSTRG.134859.122"; exon_number "2";
chr4	StringTie	exon	39081103	39081239	1000	+	.	gene_id "MSTRG.134859"; transcript_id "MSTRG.134859.122"; exon_number "3";
chr4	StringTie	exon	39081963	39082159	1000	+	.	gene_id "MSTRG.134859"; transcript_id "MSTRG.134859.122"; exon_number "4";
chr4	StringTie	exon	39086515	39086727	1000	+	.	gene_id "MSTRG.134859"; transcript_id "MSTRG.134859.122"; exon_number "5";
chr4	StringTie	exon	39096692	39096878	1000	+	.	gene_id "MSTRG.134859"; transcript_id "MSTRG.134859.122"; exon_number "6";
chr4	StringTie	exon	39103287	39103511	1000	+	.	gene_id "MSTRG.134859"; transcript_id "MSTRG.134859.122"; exon_number "7";
chr4	StringTie	exon	39107569	39107731	1000	+	.	gene_id "MSTRG.134859"; transcript_id "MSTRG.134859.122"; exon_number "8";
chr4	StringTie	exon	39113020	39113232	1000	+	.	gene_id "MSTRG.134859"; transcript_id "MSTRG.134859.122"; exon_number "9";
chr4	StringTie	exon	39115159	39115330	1000	+	.	gene_id "MSTRG.134859"; transcript_id "MSTRG.134859.122"; exon_number "10";
chr4	StringTie	exon	39121010	39126244	1000	+	.	gene_id "MSTRG.134859"; transcript_id "MSTRG.134859.122"; exon_number "11";
chr4	StringTie	transcript	39062940	39143100	1000	+	.	gene_id "MSTRG.134859"; transcript_id "MSTRG.134859.123";
chr4	StringTie	exon	39062940	39063035	1000	+	.	gene_id "MSTRG.134859"; transcript_id "MSTRG.134859.123"; exon_number "1";
chr4	StringTie	exon	39063572	39063797	1000	+	.	gene_id "MSTRG.134859"; transcript_id "MSTRG.134859.123"; exon_number "2";
chr4	StringTie	exon	39075965	39076147	1000	+	.	gene_id "MSTRG.134859"; transcript_id "MSTRG.134859.123"; exon_number "3";
chr4	StringTie	exon	39081103	39081239	1000	+	.	gene_id "MSTRG.134859"; transcript_id "MSTRG.134859.123"; exon_number "4";
chr4	StringTie	exon	39081963	39082159	1000	+	.	gene_id "MSTRG.134859"; transcript_id "MSTRG.134859.123"; exon_number "5";
chr4	StringTie	exon	39086515	39086727	1000	+	.	gene_id "MSTRG.134859"; transcript_id "MSTRG.134859.123"; exon_number "6";
chr4	StringTie	exon	39096692	39096878	1000	+	.	gene_id "MSTRG.134859"; transcript_id "MSTRG.134859.123"; exon_number "7";
chr4	StringTie	exon	39103287	39103511	1000	+	.	gene_id "MSTRG.134859"; transcript_id "MSTRG.134859.123"; exon_number "8";
chr4	StringTie	exon	39107569	39107731	1000	+	.	gene_id "MSTRG.134859"; transcript_id "MSTRG.134859.123"; exon_number "9";
chr4	StringTie	exon	39113020	39113232	1000	+	.	gene_id "MSTRG.134859"; transcript_id "MSTRG.134859.123"; exon_number "10";
chr4	StringTie	exon	39115159	39115330	1000	+	.	gene_id "MSTRG.134859"; transcript_id "MSTRG.134859.123"; exon_number "11";
chr4	StringTie	exon	39126694	39126857	1000	+	.	gene_id "MSTRG.134859"; transcript_id "MSTRG.134859.123"; exon_number "12";
chr4	StringTie	exon	39133921	39134045	1000	+	.	gene_id "MSTRG.134859"; transcript_id "MSTRG.134859.123"; exon_number "13";
chr4	StringTie	exon	39135287	39135570	1000	+	.	gene_id "MSTRG.134859"; transcript_id "MSTRG.134859.123"; exon_number "14";
chr4	StringTie	exon	39142485	39143100	1000	+	.	gene_id "MSTRG.134859"; transcript_id "MSTRG.134859.123"; exon_number "15";
chr4	StringTie	transcript	39062940	39143097	1000	+	.	gene_id "MSTRG.134859"; transcript_id "MSTRG.134859.124";
chr4	StringTie	exon	39062940	39063035	1000	+	.	gene_id "MSTRG.134859"; transcript_id "MSTRG.134859.124"; exon_number "1";
chr4	StringTie	exon	39063572	39063797	1000	+	.	gene_id "MSTRG.134859"; transcript_id "MSTRG.134859.124"; exon_number "2";
chr4	StringTie	exon	39075965	39076147	1000	+	.	gene_id "MSTRG.134859"; transcript_id "MSTRG.134859.124"; exon_number "3";
chr4	StringTie	exon	39081103	39081239	1000	+	.	gene_id "MSTRG.134859"; transcript_id "MSTRG.134859.124"; exon_number "4";
chr4	StringTie	exon	39081963	39082159	1000	+	.	gene_id "MSTRG.134859"; transcript_id "MSTRG.134859.124"; exon_number "5";
chr4	StringTie	exon	39086515	39086727	1000	+	.	gene_id "MSTRG.134859"; transcript_id "MSTRG.134859.124"; exon_number "6";
chr4	StringTie	exon	39096692	39096878	1000	+	.	gene_id "MSTRG.134859"; transcript_id "MSTRG.134859.124"; exon_number "7";
chr4	StringTie	exon	39103287	39103511	1000	+	.	gene_id "MSTRG.134859"; transcript_id "MSTRG.134859.124"; exon_number "8";
chr4	StringTie	exon	39107569	39107731	1000	+	.	gene_id "MSTRG.134859"; transcript_id "MSTRG.134859.124"; exon_number "9";
chr4	StringTie	exon	39113020	39113232	1000	+	.	gene_id "MSTRG.134859"; transcript_id "MSTRG.134859.124"; exon_number "10";
chr4	StringTie	exon	39115159	39115330	1000	+	.	gene_id "MSTRG.134859"; transcript_id "MSTRG.134859.124"; exon_number "11";
chr4	StringTie	exon	39121010	39126857	1000	+	.	gene_id "MSTRG.134859"; transcript_id "MSTRG.134859.124"; exon_number "12";
chr4	StringTie	exon	39133921	39134045	1000	+	.	gene_id "MSTRG.134859"; transcript_id "MSTRG.134859.124"; exon_number "13";
chr4	StringTie	exon	39135287	39135347	1000	+	.	gene_id "MSTRG.134859"; transcript_id "MSTRG.134859.124"; exon_number "14";
chr4	StringTie	exon	39142485	39143097	1000	+	.	gene_id "MSTRG.134859"; transcript_id "MSTRG.134859.124"; exon_number "15";
chr4	StringTie	transcript	39062940	39135747	1000	+	.	gene_id "MSTRG.134859"; transcript_id "MSTRG.134859.125";
chr4	StringTie	exon	39062940	39063035	1000	+	.	gene_id "MSTRG.134859"; transcript_id "MSTRG.134859.125"; exon_number "1";
chr4	StringTie	exon	39063572	39063797	1000	+	.	gene_id "MSTRG.134859"; transcript_id "MSTRG.134859.125"; exon_number "2";
chr4	StringTie	exon	39075965	39076147	1000	+	.	gene_id "MSTRG.134859"; transcript_id "MSTRG.134859.125"; exon_number "3";
chr4	StringTie	exon	39081103	39081239	1000	+	.	gene_id "MSTRG.134859"; transcript_id "MSTRG.134859.125"; exon_number "4";
chr4	StringTie	exon	39082011	39082159	1000	+	.	gene_id "MSTRG.134859"; transcript_id "MSTRG.134859.125"; exon_number "5";
chr4	StringTie	exon	39086515	39086727	1000	+	.	gene_id "MSTRG.134859"; transcript_id "MSTRG.134859.125"; exon_number "6";
chr4	StringTie	exon	39096692	39096878	1000	+	.	gene_id "MSTRG.134859"; transcript_id "MSTRG.134859.125"; exon_number "7";
chr4	StringTie	exon	39103287	39103511	1000	+	.	gene_id "MSTRG.134859"; transcript_id "MSTRG.134859.125"; exon_number "8";
chr4	StringTie	exon	39107569	39107731	1000	+	.	gene_id "MSTRG.134859"; transcript_id "MSTRG.134859.125"; exon_number "9";
chr4	StringTie	exon	39113020	39113232	1000	+	.	gene_id "MSTRG.134859"; transcript_id "MSTRG.134859.125"; exon_number "10";
chr4	StringTie	exon	39115159	39115330	1000	+	.	gene_id "MSTRG.134859"; transcript_id "MSTRG.134859.125"; exon_number "11";
chr4	StringTie	exon	39121010	39126857	1000	+	.	gene_id "MSTRG.134859"; transcript_id "MSTRG.134859.125"; exon_number "12";
chr4	StringTie	exon	39133921	39134055	1000	+	.	gene_id "MSTRG.134859"; transcript_id "MSTRG.134859.125"; exon_number "13";
chr4	StringTie	exon	39135287	39135747	1000	+	.	gene_id "MSTRG.134859"; transcript_id "MSTRG.134859.125"; exon_number "14";
chr4	StringTie	transcript	39062940	39137179	1000	+	.	gene_id "MSTRG.134859"; transcript_id "MSTRG.134859.126";
chr4	StringTie	exon	39062940	39063035	1000	+	.	gene_id "MSTRG.134859"; transcript_id "MSTRG.134859.126"; exon_number "1";
chr4	StringTie	exon	39063572	39063797	1000	+	.	gene_id "MSTRG.134859"; transcript_id "MSTRG.134859.126"; exon_number "2";
chr4	StringTie	exon	39075965	39076147	1000	+	.	gene_id "MSTRG.134859"; transcript_id "MSTRG.134859.126"; exon_number "3";
chr4	StringTie	exon	39081103	39081239	1000	+	.	gene_id "MSTRG.134859"; transcript_id "MSTRG.134859.126"; exon_number "4";
chr4	StringTie	exon	39081963	39082159	1000	+	.	gene_id "MSTRG.134859"; transcript_id "MSTRG.134859.126"; exon_number "5";
chr4	StringTie	exon	39086515	39086727	1000	+	.	gene_id "MSTRG.134859"; transcript_id "MSTRG.134859.126"; exon_number "6";
chr4	StringTie	exon	39096692	39096878	1000	+	.	gene_id "MSTRG.134859"; transcript_id "MSTRG.134859.126"; exon_number "7";
chr4	StringTie	exon	39103287	39103511	1000	+	.	gene_id "MSTRG.134859"; transcript_id "MSTRG.134859.126"; exon_number "8";
chr4	StringTie	exon	39107569	39107731	1000	+	.	gene_id "MSTRG.134859"; transcript_id "MSTRG.134859.126"; exon_number "9";
chr4	StringTie	exon	39113020	39113232	1000	+	.	gene_id "MSTRG.134859"; transcript_id "MSTRG.134859.126"; exon_number "10";
chr4	StringTie	exon	39115159	39115330	1000	+	.	gene_id "MSTRG.134859"; transcript_id "MSTRG.134859.126"; exon_number "11";
chr4	StringTie	exon	39121010	39126857	1000	+	.	gene_id "MSTRG.134859"; transcript_id "MSTRG.134859.126"; exon_number "12";
chr4	StringTie	exon	39133921	39134045	1000	+	.	gene_id "MSTRG.134859"; transcript_id "MSTRG.134859.126"; exon_number "13";
chr4	StringTie	exon	39135287	39135570	1000	+	.	gene_id "MSTRG.134859"; transcript_id "MSTRG.134859.126"; exon_number "14";
chr4	StringTie	exon	39136206	39137179	1000	+	.	gene_id "MSTRG.134859"; transcript_id "MSTRG.134859.126"; exon_number "15";
chr4	StringTie	transcript	39075943	39128602	1000	+	.	gene_id "MSTRG.134859"; transcript_id "MSTRG.134859.128";
chr4	StringTie	exon	39075943	39076150	1000	+	.	gene_id "MSTRG.134859"; transcript_id "MSTRG.134859.128"; exon_number "1";
chr4	StringTie	exon	39081103	39081239	1000	+	.	gene_id "MSTRG.134859"; transcript_id "MSTRG.134859.128"; exon_number "2";
chr4	StringTie	exon	39081963	39082159	1000	+	.	gene_id "MSTRG.134859"; transcript_id "MSTRG.134859.128"; exon_number "3";
chr4	StringTie	exon	39086515	39086727	1000	+	.	gene_id "MSTRG.134859"; transcript_id "MSTRG.134859.128"; exon_number "4";
chr4	StringTie	exon	39096692	39096878	1000	+	.	gene_id "MSTRG.134859"; transcript_id "MSTRG.134859.128"; exon_number "5";
chr4	StringTie	exon	39103287	39103511	1000	+	.	gene_id "MSTRG.134859"; transcript_id "MSTRG.134859.128"; exon_number "6";
chr4	StringTie	exon	39107569	39107731	1000	+	.	gene_id "MSTRG.134859"; transcript_id "MSTRG.134859.128"; exon_number "7";
chr4	StringTie	exon	39113020	39113232	1000	+	.	gene_id "MSTRG.134859"; transcript_id "MSTRG.134859.128"; exon_number "8";
chr4	StringTie	exon	39121010	39126857	1000	+	.	gene_id "MSTRG.134859"; transcript_id "MSTRG.134859.128"; exon_number "9";
chr4	StringTie	exon	39127650	39128602	1000	+	.	gene_id "MSTRG.134859"; transcript_id "MSTRG.134859.128"; exon_number "10";
chr4	StringTie	transcript	39075962	39126233	1000	+	.	gene_id "MSTRG.134859"; transcript_id "MSTRG.134859.129";
chr4	StringTie	exon	39075962	39076150	1000	+	.	gene_id "MSTRG.134859"; transcript_id "MSTRG.134859.129"; exon_number "1";
chr4	StringTie	exon	39081103	39081239	1000	+	.	gene_id "MSTRG.134859"; transcript_id "MSTRG.134859.129"; exon_number "2";
chr4	StringTie	exon	39081963	39082159	1000	+	.	gene_id "MSTRG.134859"; transcript_id "MSTRG.134859.129"; exon_number "3";
chr4	StringTie	exon	39086518	39086727	1000	+	.	gene_id "MSTRG.134859"; transcript_id "MSTRG.134859.129"; exon_number "4";
chr4	StringTie	exon	39096692	39096878	1000	+	.	gene_id "MSTRG.134859"; transcript_id "MSTRG.134859.129"; exon_number "5";
chr4	StringTie	exon	39103287	39103511	1000	+	.	gene_id "MSTRG.134859"; transcript_id "MSTRG.134859.129"; exon_number "6";
chr4	StringTie	exon	39107569	39107731	1000	+	.	gene_id "MSTRG.134859"; transcript_id "MSTRG.134859.129"; exon_number "7";
chr4	StringTie	exon	39113020	39113232	1000	+	.	gene_id "MSTRG.134859"; transcript_id "MSTRG.134859.129"; exon_number "8";
chr4	StringTie	exon	39115159	39115330	1000	+	.	gene_id "MSTRG.134859"; transcript_id "MSTRG.134859.129"; exon_number "9";
chr4	StringTie	exon	39121010	39126233	1000	+	.	gene_id "MSTRG.134859"; transcript_id "MSTRG.134859.129"; exon_number "10";
chr4	StringTie	transcript	39044595	39149193	1000	+	.	gene_id "MSTRG.134859"; transcript_id "MSTRG.134859.13";
chr4	StringTie	exon	39044595	39045096	1000	+	.	gene_id "MSTRG.134859"; transcript_id "MSTRG.134859.13"; exon_number "1";
chr4	StringTie	exon	39062559	39063035	1000	+	.	gene_id "MSTRG.134859"; transcript_id "MSTRG.134859.13"; exon_number "2";
chr4	StringTie	exon	39075965	39076147	1000	+	.	gene_id "MSTRG.134859"; transcript_id "MSTRG.134859.13"; exon_number "3";
chr4	StringTie	exon	39081103	39081239	1000	+	.	gene_id "MSTRG.134859"; transcript_id "MSTRG.134859.13"; exon_number "4";
chr4	StringTie	exon	39081963	39082159	1000	+	.	gene_id "MSTRG.134859"; transcript_id "MSTRG.134859.13"; exon_number "5";
chr4	StringTie	exon	39086515	39086727	1000	+	.	gene_id "MSTRG.134859"; transcript_id "MSTRG.134859.13"; exon_number "6";
chr4	StringTie	exon	39096692	39096878	1000	+	.	gene_id "MSTRG.134859"; transcript_id "MSTRG.134859.13"; exon_number "7";
chr4	StringTie	exon	39103287	39103511	1000	+	.	gene_id "MSTRG.134859"; transcript_id "MSTRG.134859.13"; exon_number "8";
chr4	StringTie	exon	39107569	39107731	1000	+	.	gene_id "MSTRG.134859"; transcript_id "MSTRG.134859.13"; exon_number "9";
chr4	StringTie	exon	39113020	39113232	1000	+	.	gene_id "MSTRG.134859"; transcript_id "MSTRG.134859.13"; exon_number "10";
chr4	StringTie	exon	39115159	39115330	1000	+	.	gene_id "MSTRG.134859"; transcript_id "MSTRG.134859.13"; exon_number "11";
chr4	StringTie	exon	39126694	39126857	1000	+	.	gene_id "MSTRG.134859"; transcript_id "MSTRG.134859.13"; exon_number "12";
chr4	StringTie	exon	39133921	39134055	1000	+	.	gene_id "MSTRG.134859"; transcript_id "MSTRG.134859.13"; exon_number "13";
chr4	StringTie	exon	39149166	39149193	1000	+	.	gene_id "MSTRG.134859"; transcript_id "MSTRG.134859.13"; exon_number "14";
chr4	StringTie	transcript	39075963	39140182	1000	+	.	gene_id "MSTRG.134859"; transcript_id "MSTRG.134859.130";
chr4	StringTie	exon	39075963	39076150	1000	+	.	gene_id "MSTRG.134859"; transcript_id "MSTRG.134859.130"; exon_number "1";
chr4	StringTie	exon	39081103	39081239	1000	+	.	gene_id "MSTRG.134859"; transcript_id "MSTRG.134859.130"; exon_number "2";
chr4	StringTie	exon	39082011	39082159	1000	+	.	gene_id "MSTRG.134859"; transcript_id "MSTRG.134859.130"; exon_number "3";
chr4	StringTie	exon	39086515	39086727	1000	+	.	gene_id "MSTRG.134859"; transcript_id "MSTRG.134859.130"; exon_number "4";
chr4	StringTie	exon	39096692	39096878	1000	+	.	gene_id "MSTRG.134859"; transcript_id "MSTRG.134859.130"; exon_number "5";
chr4	StringTie	exon	39103287	39103511	1000	+	.	gene_id "MSTRG.134859"; transcript_id "MSTRG.134859.130"; exon_number "6";
chr4	StringTie	exon	39107569	39107731	1000	+	.	gene_id "MSTRG.134859"; transcript_id "MSTRG.134859.130"; exon_number "7";
chr4	StringTie	exon	39113020	39113232	1000	+	.	gene_id "MSTRG.134859"; transcript_id "MSTRG.134859.130"; exon_number "8";
chr4	StringTie	exon	39126694	39126857	1000	+	.	gene_id "MSTRG.134859"; transcript_id "MSTRG.134859.130"; exon_number "9";
chr4	StringTie	exon	39133921	39134045	1000	+	.	gene_id "MSTRG.134859"; transcript_id "MSTRG.134859.130"; exon_number "10";
chr4	StringTie	exon	39135287	39140182	1000	+	.	gene_id "MSTRG.134859"; transcript_id "MSTRG.134859.130"; exon_number "11";
chr4	StringTie	transcript	39080918	39129478	1000	+	.	gene_id "MSTRG.134859"; transcript_id "MSTRG.134859.131";
chr4	StringTie	exon	39080918	39081239	1000	+	.	gene_id "MSTRG.134859"; transcript_id "MSTRG.134859.131"; exon_number "1";
chr4	StringTie	exon	39081963	39082176	1000	+	.	gene_id "MSTRG.134859"; transcript_id "MSTRG.134859.131"; exon_number "2";
chr4	StringTie	exon	39086515	39086727	1000	+	.	gene_id "MSTRG.134859"; transcript_id "MSTRG.134859.131"; exon_number "3";
chr4	StringTie	exon	39096692	39096878	1000	+	.	gene_id "MSTRG.134859"; transcript_id "MSTRG.134859.131"; exon_number "4";
chr4	StringTie	exon	39103287	39103511	1000	+	.	gene_id "MSTRG.134859"; transcript_id "MSTRG.134859.131"; exon_number "5";
chr4	StringTie	exon	39107569	39107731	1000	+	.	gene_id "MSTRG.134859"; transcript_id "MSTRG.134859.131"; exon_number "6";
chr4	StringTie	exon	39113020	39113232	1000	+	.	gene_id "MSTRG.134859"; transcript_id "MSTRG.134859.131"; exon_number "7";
chr4	StringTie	exon	39126694	39126857	1000	+	.	gene_id "MSTRG.134859"; transcript_id "MSTRG.134859.131"; exon_number "8";
chr4	StringTie	exon	39127650	39129478	1000	+	.	gene_id "MSTRG.134859"; transcript_id "MSTRG.134859.131"; exon_number "9";
chr4	StringTie	transcript	39163639	39286157	1000	+	.	gene_id "MSTRG.134859"; transcript_id "MSTRG.134859.134";
chr4	StringTie	exon	39163639	39164165	1000	+	.	gene_id "MSTRG.134859"; transcript_id "MSTRG.134859.134"; exon_number "1";
chr4	StringTie	exon	39182162	39182563	1000	+	.	gene_id "MSTRG.134859"; transcript_id "MSTRG.134859.134"; exon_number "2";
chr4	StringTie	exon	39185726	39185817	1000	+	.	gene_id "MSTRG.134859"; transcript_id "MSTRG.134859.134"; exon_number "3";
chr4	StringTie	exon	39186539	39186604	1000	+	.	gene_id "MSTRG.134859"; transcript_id "MSTRG.134859.134"; exon_number "4";
chr4	StringTie	exon	39189656	39189781	1000	+	.	gene_id "MSTRG.134859"; transcript_id "MSTRG.134859.134"; exon_number "5";
chr4	StringTie	exon	39194544	39194659	1000	+	.	gene_id "MSTRG.134859"; transcript_id "MSTRG.134859.134"; exon_number "6";
chr4	StringTie	exon	39199478	39199593	1000	+	.	gene_id "MSTRG.134859"; transcript_id "MSTRG.134859.134"; exon_number "7";
chr4	StringTie	exon	39203642	39203722	1000	+	.	gene_id "MSTRG.134859"; transcript_id "MSTRG.134859.134"; exon_number "8";
chr4	StringTie	exon	39205154	39205266	1000	+	.	gene_id "MSTRG.134859"; transcript_id "MSTRG.134859.134"; exon_number "9";
chr4	StringTie	exon	39205563	39205736	1000	+	.	gene_id "MSTRG.134859"; transcript_id "MSTRG.134859.134"; exon_number "10";
chr4	StringTie	exon	39214601	39214671	1000	+	.	gene_id "MSTRG.134859"; transcript_id "MSTRG.134859.134"; exon_number "11";
chr4	StringTie	exon	39215841	39216013	1000	+	.	gene_id "MSTRG.134859"; transcript_id "MSTRG.134859.134"; exon_number "12";
chr4	StringTie	exon	39216096	39216210	1000	+	.	gene_id "MSTRG.134859"; transcript_id "MSTRG.134859.134"; exon_number "13";
chr4	StringTie	exon	39217134	39217240	1000	+	.	gene_id "MSTRG.134859"; transcript_id "MSTRG.134859.134"; exon_number "14";
chr4	StringTie	exon	39217983	39218105	1000	+	.	gene_id "MSTRG.134859"; transcript_id "MSTRG.134859.134"; exon_number "15";
chr4	StringTie	exon	39224884	39225033	1000	+	.	gene_id "MSTRG.134859"; transcript_id "MSTRG.134859.134"; exon_number "16";
chr4	StringTie	exon	39228210	39228357	1000	+	.	gene_id "MSTRG.134859"; transcript_id "MSTRG.134859.134"; exon_number "17";
chr4	StringTie	exon	39228486	39228690	1000	+	.	gene_id "MSTRG.134859"; transcript_id "MSTRG.134859.134"; exon_number "18";
chr4	StringTie	exon	39231797	39231956	1000	+	.	gene_id "MSTRG.134859"; transcript_id "MSTRG.134859.134"; exon_number "19";
chr4	StringTie	exon	39232162	39232272	1000	+	.	gene_id "MSTRG.134859"; transcript_id "MSTRG.134859.134"; exon_number "20";
chr4	StringTie	exon	39234766	39234875	1000	+	.	gene_id "MSTRG.134859"; transcript_id "MSTRG.134859.134"; exon_number "21";
chr4	StringTie	exon	39240277	39240334	1000	+	.	gene_id "MSTRG.134859"; transcript_id "MSTRG.134859.134"; exon_number "22";
chr4	StringTie	exon	39244248	39244388	1000	+	.	gene_id "MSTRG.134859"; transcript_id "MSTRG.134859.134"; exon_number "23";
chr4	StringTie	exon	39244470	39244552	1000	+	.	gene_id "MSTRG.134859"; transcript_id "MSTRG.134859.134"; exon_number "24";
chr4	StringTie	exon	39245369	39245452	1000	+	.	gene_id "MSTRG.134859"; transcript_id "MSTRG.134859.134"; exon_number "25";
chr4	StringTie	exon	39253146	39253292	1000	+	.	gene_id "MSTRG.134859"; transcript_id "MSTRG.134859.134"; exon_number "26";
chr4	StringTie	exon	39253906	39254030	1000	+	.	gene_id "MSTRG.134859"; transcript_id "MSTRG.134859.134"; exon_number "27";
chr4	StringTie	exon	39255848	39255960	1000	+	.	gene_id "MSTRG.134859"; transcript_id "MSTRG.134859.134"; exon_number "28";
chr4	StringTie	exon	39257486	39257554	1000	+	.	gene_id "MSTRG.134859"; transcript_id "MSTRG.134859.134"; exon_number "29";
chr4	StringTie	exon	39266063	39266140	1000	+	.	gene_id "MSTRG.134859"; transcript_id "MSTRG.134859.134"; exon_number "30";
chr4	StringTie	exon	39267995	39268091	1000	+	.	gene_id "MSTRG.134859"; transcript_id "MSTRG.134859.134"; exon_number "31";
chr4	StringTie	exon	39269976	39270100	1000	+	.	gene_id "MSTRG.134859"; transcript_id "MSTRG.134859.134"; exon_number "32";
chr4	StringTie	exon	39272980	39273061	1000	+	.	gene_id "MSTRG.134859"; transcript_id "MSTRG.134859.134"; exon_number "33";
chr4	StringTie	exon	39274808	39274958	1000	+	.	gene_id "MSTRG.134859"; transcript_id "MSTRG.134859.134"; exon_number "34";
chr4	StringTie	exon	39277020	39277143	1000	+	.	gene_id "MSTRG.134859"; transcript_id "MSTRG.134859.134"; exon_number "35";
chr4	StringTie	exon	39278131	39278207	1000	+	.	gene_id "MSTRG.134859"; transcript_id "MSTRG.134859.134"; exon_number "36";
chr4	StringTie	exon	39278539	39278663	1000	+	.	gene_id "MSTRG.134859"; transcript_id "MSTRG.134859.134"; exon_number "37";
chr4	StringTie	exon	39285487	39286157	1000	+	.	gene_id "MSTRG.134859"; transcript_id "MSTRG.134859.134"; exon_number "38";
chr4	StringTie	transcript	39164002	39286275	1000	+	.	gene_id "MSTRG.134859"; transcript_id "MSTRG.134859.135";
chr4	StringTie	exon	39164002	39164165	1000	+	.	gene_id "MSTRG.134859"; transcript_id "MSTRG.134859.135"; exon_number "1";
chr4	StringTie	exon	39182162	39182563	1000	+	.	gene_id "MSTRG.134859"; transcript_id "MSTRG.134859.135"; exon_number "2";
chr4	StringTie	exon	39185726	39185817	1000	+	.	gene_id "MSTRG.134859"; transcript_id "MSTRG.134859.135"; exon_number "3";
chr4	StringTie	exon	39186539	39186604	1000	+	.	gene_id "MSTRG.134859"; transcript_id "MSTRG.134859.135"; exon_number "4";
chr4	StringTie	exon	39189656	39189781	1000	+	.	gene_id "MSTRG.134859"; transcript_id "MSTRG.134859.135"; exon_number "5";
chr4	StringTie	exon	39194544	39194659	1000	+	.	gene_id "MSTRG.134859"; transcript_id "MSTRG.134859.135"; exon_number "6";
chr4	StringTie	exon	39199478	39199593	1000	+	.	gene_id "MSTRG.134859"; transcript_id "MSTRG.134859.135"; exon_number "7";
chr4	StringTie	exon	39203642	39203722	1000	+	.	gene_id "MSTRG.134859"; transcript_id "MSTRG.134859.135"; exon_number "8";
chr4	StringTie	exon	39205154	39205266	1000	+	.	gene_id "MSTRG.134859"; transcript_id "MSTRG.134859.135"; exon_number "9";
chr4	StringTie	exon	39205563	39205736	1000	+	.	gene_id "MSTRG.134859"; transcript_id "MSTRG.134859.135"; exon_number "10";
chr4	StringTie	exon	39214601	39214671	1000	+	.	gene_id "MSTRG.134859"; transcript_id "MSTRG.134859.135"; exon_number "11";
chr4	StringTie	exon	39215841	39216013	1000	+	.	gene_id "MSTRG.134859"; transcript_id "MSTRG.134859.135"; exon_number "12";
chr4	StringTie	exon	39216096	39216210	1000	+	.	gene_id "MSTRG.134859"; transcript_id "MSTRG.134859.135"; exon_number "13";
chr4	StringTie	exon	39217134	39217240	1000	+	.	gene_id "MSTRG.134859"; transcript_id "MSTRG.134859.135"; exon_number "14";
chr4	StringTie	exon	39217983	39218105	1000	+	.	gene_id "MSTRG.134859"; transcript_id "MSTRG.134859.135"; exon_number "15";
chr4	StringTie	exon	39224884	39225033	1000	+	.	gene_id "MSTRG.134859"; transcript_id "MSTRG.134859.135"; exon_number "16";
chr4	StringTie	exon	39228210	39228357	1000	+	.	gene_id "MSTRG.134859"; transcript_id "MSTRG.134859.135"; exon_number "17";
chr4	StringTie	exon	39228486	39228690	1000	+	.	gene_id "MSTRG.134859"; transcript_id "MSTRG.134859.135"; exon_number "18";
chr4	StringTie	exon	39231797	39231956	1000	+	.	gene_id "MSTRG.134859"; transcript_id "MSTRG.134859.135"; exon_number "19";
chr4	StringTie	exon	39232162	39232272	1000	+	.	gene_id "MSTRG.134859"; transcript_id "MSTRG.134859.135"; exon_number "20";
chr4	StringTie	exon	39234766	39234875	1000	+	.	gene_id "MSTRG.134859"; transcript_id "MSTRG.134859.135"; exon_number "21";
chr4	StringTie	exon	39240277	39240334	1000	+	.	gene_id "MSTRG.134859"; transcript_id "MSTRG.134859.135"; exon_number "22";
chr4	StringTie	exon	39244248	39244388	1000	+	.	gene_id "MSTRG.134859"; transcript_id "MSTRG.134859.135"; exon_number "23";
chr4	StringTie	exon	39244470	39244552	1000	+	.	gene_id "MSTRG.134859"; transcript_id "MSTRG.134859.135"; exon_number "24";
chr4	StringTie	exon	39245369	39245452	1000	+	.	gene_id "MSTRG.134859"; transcript_id "MSTRG.134859.135"; exon_number "25";
chr4	StringTie	exon	39253146	39253292	1000	+	.	gene_id "MSTRG.134859"; transcript_id "MSTRG.134859.135"; exon_number "26";
chr4	StringTie	exon	39253906	39254030	1000	+	.	gene_id "MSTRG.134859"; transcript_id "MSTRG.134859.135"; exon_number "27";
chr4	StringTie	exon	39255848	39255960	1000	+	.	gene_id "MSTRG.134859"; transcript_id "MSTRG.134859.135"; exon_number "28";
chr4	StringTie	exon	39257486	39257554	1000	+	.	gene_id "MSTRG.134859"; transcript_id "MSTRG.134859.135"; exon_number "29";
chr4	StringTie	exon	39266063	39266140	1000	+	.	gene_id "MSTRG.134859"; transcript_id "MSTRG.134859.135"; exon_number "30";
chr4	StringTie	exon	39267995	39268091	1000	+	.	gene_id "MSTRG.134859"; transcript_id "MSTRG.134859.135"; exon_number "31";
chr4	StringTie	exon	39269976	39270100	1000	+	.	gene_id "MSTRG.134859"; transcript_id "MSTRG.134859.135"; exon_number "32";
chr4	StringTie	exon	39272980	39273061	1000	+	.	gene_id "MSTRG.134859"; transcript_id "MSTRG.134859.135"; exon_number "33";
chr4	StringTie	exon	39273174	39274958	1000	+	.	gene_id "MSTRG.134859"; transcript_id "MSTRG.134859.135"; exon_number "34";
chr4	StringTie	exon	39277020	39277143	1000	+	.	gene_id "MSTRG.134859"; transcript_id "MSTRG.134859.135"; exon_number "35";
chr4	StringTie	exon	39278131	39278207	1000	+	.	gene_id "MSTRG.134859"; transcript_id "MSTRG.134859.135"; exon_number "36";
chr4	StringTie	exon	39278539	39278663	1000	+	.	gene_id "MSTRG.134859"; transcript_id "MSTRG.134859.135"; exon_number "37";
chr4	StringTie	exon	39285487	39286275	1000	+	.	gene_id "MSTRG.134859"; transcript_id "MSTRG.134859.135"; exon_number "38";
chr4	StringTie	transcript	39164046	39285898	1000	+	.	gene_id "MSTRG.134859"; transcript_id "MSTRG.134859.136";
chr4	StringTie	exon	39164046	39164165	1000	+	.	gene_id "MSTRG.134859"; transcript_id "MSTRG.134859.136"; exon_number "1";
chr4	StringTie	exon	39182162	39182563	1000	+	.	gene_id "MSTRG.134859"; transcript_id "MSTRG.134859.136"; exon_number "2";
chr4	StringTie	exon	39185726	39185817	1000	+	.	gene_id "MSTRG.134859"; transcript_id "MSTRG.134859.136"; exon_number "3";
chr4	StringTie	exon	39186539	39186604	1000	+	.	gene_id "MSTRG.134859"; transcript_id "MSTRG.134859.136"; exon_number "4";
chr4	StringTie	exon	39189656	39189781	1000	+	.	gene_id "MSTRG.134859"; transcript_id "MSTRG.134859.136"; exon_number "5";
chr4	StringTie	exon	39194544	39194659	1000	+	.	gene_id "MSTRG.134859"; transcript_id "MSTRG.134859.136"; exon_number "6";
chr4	StringTie	exon	39199478	39199593	1000	+	.	gene_id "MSTRG.134859"; transcript_id "MSTRG.134859.136"; exon_number "7";
chr4	StringTie	exon	39203642	39203722	1000	+	.	gene_id "MSTRG.134859"; transcript_id "MSTRG.134859.136"; exon_number "8";
chr4	StringTie	exon	39205154	39205266	1000	+	.	gene_id "MSTRG.134859"; transcript_id "MSTRG.134859.136"; exon_number "9";
chr4	StringTie	exon	39205563	39205736	1000	+	.	gene_id "MSTRG.134859"; transcript_id "MSTRG.134859.136"; exon_number "10";
chr4	StringTie	exon	39214601	39214671	1000	+	.	gene_id "MSTRG.134859"; transcript_id "MSTRG.134859.136"; exon_number "11";
chr4	StringTie	exon	39215841	39216013	1000	+	.	gene_id "MSTRG.134859"; transcript_id "MSTRG.134859.136"; exon_number "12";
chr4	StringTie	exon	39216096	39216210	1000	+	.	gene_id "MSTRG.134859"; transcript_id "MSTRG.134859.136"; exon_number "13";
chr4	StringTie	exon	39217134	39217240	1000	+	.	gene_id "MSTRG.134859"; transcript_id "MSTRG.134859.136"; exon_number "14";
chr4	StringTie	exon	39217987	39218105	1000	+	.	gene_id "MSTRG.134859"; transcript_id "MSTRG.134859.136"; exon_number "15";
chr4	StringTie	exon	39224884	39225033	1000	+	.	gene_id "MSTRG.134859"; transcript_id "MSTRG.134859.136"; exon_number "16";
chr4	StringTie	exon	39228210	39228357	1000	+	.	gene_id "MSTRG.134859"; transcript_id "MSTRG.134859.136"; exon_number "17";
chr4	StringTie	exon	39228486	39228690	1000	+	.	gene_id "MSTRG.134859"; transcript_id "MSTRG.134859.136"; exon_number "18";
chr4	StringTie	exon	39231797	39231956	1000	+	.	gene_id "MSTRG.134859"; transcript_id "MSTRG.134859.136"; exon_number "19";
chr4	StringTie	exon	39232162	39232272	1000	+	.	gene_id "MSTRG.134859"; transcript_id "MSTRG.134859.136"; exon_number "20";
chr4	StringTie	exon	39234766	39234875	1000	+	.	gene_id "MSTRG.134859"; transcript_id "MSTRG.134859.136"; exon_number "21";
chr4	StringTie	exon	39240277	39240334	1000	+	.	gene_id "MSTRG.134859"; transcript_id "MSTRG.134859.136"; exon_number "22";
chr4	StringTie	exon	39244248	39244388	1000	+	.	gene_id "MSTRG.134859"; transcript_id "MSTRG.134859.136"; exon_number "23";
chr4	StringTie	exon	39244470	39244552	1000	+	.	gene_id "MSTRG.134859"; transcript_id "MSTRG.134859.136"; exon_number "24";
chr4	StringTie	exon	39245369	39245452	1000	+	.	gene_id "MSTRG.134859"; transcript_id "MSTRG.134859.136"; exon_number "25";
chr4	StringTie	exon	39253146	39253292	1000	+	.	gene_id "MSTRG.134859"; transcript_id "MSTRG.134859.136"; exon_number "26";
chr4	StringTie	exon	39253906	39254030	1000	+	.	gene_id "MSTRG.134859"; transcript_id "MSTRG.134859.136"; exon_number "27";
chr4	StringTie	exon	39255848	39255960	1000	+	.	gene_id "MSTRG.134859"; transcript_id "MSTRG.134859.136"; exon_number "28";
chr4	StringTie	exon	39257486	39257554	1000	+	.	gene_id "MSTRG.134859"; transcript_id "MSTRG.134859.136"; exon_number "29";
chr4	StringTie	exon	39266063	39266140	1000	+	.	gene_id "MSTRG.134859"; transcript_id "MSTRG.134859.136"; exon_number "30";
chr4	StringTie	exon	39267995	39268091	1000	+	.	gene_id "MSTRG.134859"; transcript_id "MSTRG.134859.136"; exon_number "31";
chr4	StringTie	exon	39269976	39270100	1000	+	.	gene_id "MSTRG.134859"; transcript_id "MSTRG.134859.136"; exon_number "32";
chr4	StringTie	exon	39272980	39273061	1000	+	.	gene_id "MSTRG.134859"; transcript_id "MSTRG.134859.136"; exon_number "33";
chr4	StringTie	exon	39274808	39274958	1000	+	.	gene_id "MSTRG.134859"; transcript_id "MSTRG.134859.136"; exon_number "34";
chr4	StringTie	exon	39277020	39277143	1000	+	.	gene_id "MSTRG.134859"; transcript_id "MSTRG.134859.136"; exon_number "35";
chr4	StringTie	exon	39278131	39278207	1000	+	.	gene_id "MSTRG.134859"; transcript_id "MSTRG.134859.136"; exon_number "36";
chr4	StringTie	exon	39278539	39278663	1000	+	.	gene_id "MSTRG.134859"; transcript_id "MSTRG.134859.136"; exon_number "37";
chr4	StringTie	exon	39285487	39285898	1000	+	.	gene_id "MSTRG.134859"; transcript_id "MSTRG.134859.136"; exon_number "38";
chr4	StringTie	transcript	39164150	39285911	1000	+	.	gene_id "MSTRG.134859"; transcript_id "MSTRG.134859.137";
chr4	StringTie	exon	39164150	39164165	1000	+	.	gene_id "MSTRG.134859"; transcript_id "MSTRG.134859.137"; exon_number "1";
chr4	StringTie	exon	39182162	39182563	1000	+	.	gene_id "MSTRG.134859"; transcript_id "MSTRG.134859.137"; exon_number "2";
chr4	StringTie	exon	39185726	39185817	1000	+	.	gene_id "MSTRG.134859"; transcript_id "MSTRG.134859.137"; exon_number "3";
chr4	StringTie	exon	39186539	39186604	1000	+	.	gene_id "MSTRG.134859"; transcript_id "MSTRG.134859.137"; exon_number "4";
chr4	StringTie	exon	39189656	39189781	1000	+	.	gene_id "MSTRG.134859"; transcript_id "MSTRG.134859.137"; exon_number "5";
chr4	StringTie	exon	39194544	39194659	1000	+	.	gene_id "MSTRG.134859"; transcript_id "MSTRG.134859.137"; exon_number "6";
chr4	StringTie	exon	39199478	39199593	1000	+	.	gene_id "MSTRG.134859"; transcript_id "MSTRG.134859.137"; exon_number "7";
chr4	StringTie	exon	39203642	39203722	1000	+	.	gene_id "MSTRG.134859"; transcript_id "MSTRG.134859.137"; exon_number "8";
chr4	StringTie	exon	39205154	39205266	1000	+	.	gene_id "MSTRG.134859"; transcript_id "MSTRG.134859.137"; exon_number "9";
chr4	StringTie	exon	39205563	39205736	1000	+	.	gene_id "MSTRG.134859"; transcript_id "MSTRG.134859.137"; exon_number "10";
chr4	StringTie	exon	39214601	39214671	1000	+	.	gene_id "MSTRG.134859"; transcript_id "MSTRG.134859.137"; exon_number "11";
chr4	StringTie	exon	39215841	39216013	1000	+	.	gene_id "MSTRG.134859"; transcript_id "MSTRG.134859.137"; exon_number "12";
chr4	StringTie	exon	39216096	39216210	1000	+	.	gene_id "MSTRG.134859"; transcript_id "MSTRG.134859.137"; exon_number "13";
chr4	StringTie	exon	39217134	39217240	1000	+	.	gene_id "MSTRG.134859"; transcript_id "MSTRG.134859.137"; exon_number "14";
chr4	StringTie	exon	39217987	39218105	1000	+	.	gene_id "MSTRG.134859"; transcript_id "MSTRG.134859.137"; exon_number "15";
chr4	StringTie	exon	39218268	39218443	1000	+	.	gene_id "MSTRG.134859"; transcript_id "MSTRG.134859.137"; exon_number "16";
chr4	StringTie	exon	39224884	39225033	1000	+	.	gene_id "MSTRG.134859"; transcript_id "MSTRG.134859.137"; exon_number "17";
chr4	StringTie	exon	39228210	39228357	1000	+	.	gene_id "MSTRG.134859"; transcript_id "MSTRG.134859.137"; exon_number "18";
chr4	StringTie	exon	39228486	39228690	1000	+	.	gene_id "MSTRG.134859"; transcript_id "MSTRG.134859.137"; exon_number "19";
chr4	StringTie	exon	39231797	39231956	1000	+	.	gene_id "MSTRG.134859"; transcript_id "MSTRG.134859.137"; exon_number "20";
chr4	StringTie	exon	39232162	39232272	1000	+	.	gene_id "MSTRG.134859"; transcript_id "MSTRG.134859.137"; exon_number "21";
chr4	StringTie	exon	39234766	39234875	1000	+	.	gene_id "MSTRG.134859"; transcript_id "MSTRG.134859.137"; exon_number "22";
chr4	StringTie	exon	39240277	39240334	1000	+	.	gene_id "MSTRG.134859"; transcript_id "MSTRG.134859.137"; exon_number "23";
chr4	StringTie	exon	39244248	39244388	1000	+	.	gene_id "MSTRG.134859"; transcript_id "MSTRG.134859.137"; exon_number "24";
chr4	StringTie	exon	39244470	39244552	1000	+	.	gene_id "MSTRG.134859"; transcript_id "MSTRG.134859.137"; exon_number "25";
chr4	StringTie	exon	39245369	39245452	1000	+	.	gene_id "MSTRG.134859"; transcript_id "MSTRG.134859.137"; exon_number "26";
chr4	StringTie	exon	39253146	39253292	1000	+	.	gene_id "MSTRG.134859"; transcript_id "MSTRG.134859.137"; exon_number "27";
chr4	StringTie	exon	39253906	39254030	1000	+	.	gene_id "MSTRG.134859"; transcript_id "MSTRG.134859.137"; exon_number "28";
chr4	StringTie	exon	39255848	39255960	1000	+	.	gene_id "MSTRG.134859"; transcript_id "MSTRG.134859.137"; exon_number "29";
chr4	StringTie	exon	39257486	39257554	1000	+	.	gene_id "MSTRG.134859"; transcript_id "MSTRG.134859.137"; exon_number "30";
chr4	StringTie	exon	39266063	39266140	1000	+	.	gene_id "MSTRG.134859"; transcript_id "MSTRG.134859.137"; exon_number "31";
chr4	StringTie	exon	39267995	39268091	1000	+	.	gene_id "MSTRG.134859"; transcript_id "MSTRG.134859.137"; exon_number "32";
chr4	StringTie	exon	39269976	39270100	1000	+	.	gene_id "MSTRG.134859"; transcript_id "MSTRG.134859.137"; exon_number "33";
chr4	StringTie	exon	39272980	39273061	1000	+	.	gene_id "MSTRG.134859"; transcript_id "MSTRG.134859.137"; exon_number "34";
chr4	StringTie	exon	39273174	39277143	1000	+	.	gene_id "MSTRG.134859"; transcript_id "MSTRG.134859.137"; exon_number "35";
chr4	StringTie	exon	39278131	39278207	1000	+	.	gene_id "MSTRG.134859"; transcript_id "MSTRG.134859.137"; exon_number "36";
chr4	StringTie	exon	39278539	39278663	1000	+	.	gene_id "MSTRG.134859"; transcript_id "MSTRG.134859.137"; exon_number "37";
chr4	StringTie	exon	39285487	39285911	1000	+	.	gene_id "MSTRG.134859"; transcript_id "MSTRG.134859.137"; exon_number "38";
chr4	StringTie	transcript	39179904	39286125	1000	+	.	gene_id "MSTRG.134859"; transcript_id "MSTRG.134859.138";
chr4	StringTie	exon	39179904	39180130	1000	+	.	gene_id "MSTRG.134859"; transcript_id "MSTRG.134859.138"; exon_number "1";
chr4	StringTie	exon	39182162	39182563	1000	+	.	gene_id "MSTRG.134859"; transcript_id "MSTRG.134859.138"; exon_number "2";
chr4	StringTie	exon	39185726	39185817	1000	+	.	gene_id "MSTRG.134859"; transcript_id "MSTRG.134859.138"; exon_number "3";
chr4	StringTie	exon	39186539	39186604	1000	+	.	gene_id "MSTRG.134859"; transcript_id "MSTRG.134859.138"; exon_number "4";
chr4	StringTie	exon	39189656	39189781	1000	+	.	gene_id "MSTRG.134859"; transcript_id "MSTRG.134859.138"; exon_number "5";
chr4	StringTie	exon	39194544	39194659	1000	+	.	gene_id "MSTRG.134859"; transcript_id "MSTRG.134859.138"; exon_number "6";
chr4	StringTie	exon	39199478	39199593	1000	+	.	gene_id "MSTRG.134859"; transcript_id "MSTRG.134859.138"; exon_number "7";
chr4	StringTie	exon	39203642	39203722	1000	+	.	gene_id "MSTRG.134859"; transcript_id "MSTRG.134859.138"; exon_number "8";
chr4	StringTie	exon	39205154	39205266	1000	+	.	gene_id "MSTRG.134859"; transcript_id "MSTRG.134859.138"; exon_number "9";
chr4	StringTie	exon	39205563	39205736	1000	+	.	gene_id "MSTRG.134859"; transcript_id "MSTRG.134859.138"; exon_number "10";
chr4	StringTie	exon	39214601	39214671	1000	+	.	gene_id "MSTRG.134859"; transcript_id "MSTRG.134859.138"; exon_number "11";
chr4	StringTie	exon	39215841	39216013	1000	+	.	gene_id "MSTRG.134859"; transcript_id "MSTRG.134859.138"; exon_number "12";
chr4	StringTie	exon	39216096	39216210	1000	+	.	gene_id "MSTRG.134859"; transcript_id "MSTRG.134859.138"; exon_number "13";
chr4	StringTie	exon	39217134	39217240	1000	+	.	gene_id "MSTRG.134859"; transcript_id "MSTRG.134859.138"; exon_number "14";
chr4	StringTie	exon	39217983	39218105	1000	+	.	gene_id "MSTRG.134859"; transcript_id "MSTRG.134859.138"; exon_number "15";
chr4	StringTie	exon	39224884	39225033	1000	+	.	gene_id "MSTRG.134859"; transcript_id "MSTRG.134859.138"; exon_number "16";
chr4	StringTie	exon	39228210	39228357	1000	+	.	gene_id "MSTRG.134859"; transcript_id "MSTRG.134859.138"; exon_number "17";
chr4	StringTie	exon	39228486	39228690	1000	+	.	gene_id "MSTRG.134859"; transcript_id "MSTRG.134859.138"; exon_number "18";
chr4	StringTie	exon	39231797	39231956	1000	+	.	gene_id "MSTRG.134859"; transcript_id "MSTRG.134859.138"; exon_number "19";
chr4	StringTie	exon	39232162	39232272	1000	+	.	gene_id "MSTRG.134859"; transcript_id "MSTRG.134859.138"; exon_number "20";
chr4	StringTie	exon	39234766	39234875	1000	+	.	gene_id "MSTRG.134859"; transcript_id "MSTRG.134859.138"; exon_number "21";
chr4	StringTie	exon	39240277	39240334	1000	+	.	gene_id "MSTRG.134859"; transcript_id "MSTRG.134859.138"; exon_number "22";
chr4	StringTie	exon	39244248	39244388	1000	+	.	gene_id "MSTRG.134859"; transcript_id "MSTRG.134859.138"; exon_number "23";
chr4	StringTie	exon	39244470	39244552	1000	+	.	gene_id "MSTRG.134859"; transcript_id "MSTRG.134859.138"; exon_number "24";
chr4	StringTie	exon	39245369	39245452	1000	+	.	gene_id "MSTRG.134859"; transcript_id "MSTRG.134859.138"; exon_number "25";
chr4	StringTie	exon	39253146	39253292	1000	+	.	gene_id "MSTRG.134859"; transcript_id "MSTRG.134859.138"; exon_number "26";
chr4	StringTie	exon	39253906	39254030	1000	+	.	gene_id "MSTRG.134859"; transcript_id "MSTRG.134859.138"; exon_number "27";
chr4	StringTie	exon	39255848	39255960	1000	+	.	gene_id "MSTRG.134859"; transcript_id "MSTRG.134859.138"; exon_number "28";
chr4	StringTie	exon	39257486	39257554	1000	+	.	gene_id "MSTRG.134859"; transcript_id "MSTRG.134859.138"; exon_number "29";
chr4	StringTie	exon	39266063	39266140	1000	+	.	gene_id "MSTRG.134859"; transcript_id "MSTRG.134859.138"; exon_number "30";
chr4	StringTie	exon	39267995	39268091	1000	+	.	gene_id "MSTRG.134859"; transcript_id "MSTRG.134859.138"; exon_number "31";
chr4	StringTie	exon	39269976	39270100	1000	+	.	gene_id "MSTRG.134859"; transcript_id "MSTRG.134859.138"; exon_number "32";
chr4	StringTie	exon	39272980	39273061	1000	+	.	gene_id "MSTRG.134859"; transcript_id "MSTRG.134859.138"; exon_number "33";
chr4	StringTie	exon	39274808	39274958	1000	+	.	gene_id "MSTRG.134859"; transcript_id "MSTRG.134859.138"; exon_number "34";
chr4	StringTie	exon	39277020	39277143	1000	+	.	gene_id "MSTRG.134859"; transcript_id "MSTRG.134859.138"; exon_number "35";
chr4	StringTie	exon	39278131	39278207	1000	+	.	gene_id "MSTRG.134859"; transcript_id "MSTRG.134859.138"; exon_number "36";
chr4	StringTie	exon	39278539	39278663	1000	+	.	gene_id "MSTRG.134859"; transcript_id "MSTRG.134859.138"; exon_number "37";
chr4	StringTie	exon	39285487	39286125	1000	+	.	gene_id "MSTRG.134859"; transcript_id "MSTRG.134859.138"; exon_number "38";
chr4	StringTie	transcript	39181733	39286000	1000	+	.	gene_id "MSTRG.134859"; transcript_id "MSTRG.134859.139";
chr4	StringTie	exon	39181733	39182563	1000	+	.	gene_id "MSTRG.134859"; transcript_id "MSTRG.134859.139"; exon_number "1";
chr4	StringTie	exon	39185726	39185817	1000	+	.	gene_id "MSTRG.134859"; transcript_id "MSTRG.134859.139"; exon_number "2";
chr4	StringTie	exon	39186539	39186604	1000	+	.	gene_id "MSTRG.134859"; transcript_id "MSTRG.134859.139"; exon_number "3";
chr4	StringTie	exon	39189656	39189781	1000	+	.	gene_id "MSTRG.134859"; transcript_id "MSTRG.134859.139"; exon_number "4";
chr4	StringTie	exon	39194544	39194659	1000	+	.	gene_id "MSTRG.134859"; transcript_id "MSTRG.134859.139"; exon_number "5";
chr4	StringTie	exon	39199478	39199593	1000	+	.	gene_id "MSTRG.134859"; transcript_id "MSTRG.134859.139"; exon_number "6";
chr4	StringTie	exon	39203642	39203722	1000	+	.	gene_id "MSTRG.134859"; transcript_id "MSTRG.134859.139"; exon_number "7";
chr4	StringTie	exon	39205154	39205266	1000	+	.	gene_id "MSTRG.134859"; transcript_id "MSTRG.134859.139"; exon_number "8";
chr4	StringTie	exon	39205563	39205736	1000	+	.	gene_id "MSTRG.134859"; transcript_id "MSTRG.134859.139"; exon_number "9";
chr4	StringTie	exon	39214601	39214671	1000	+	.	gene_id "MSTRG.134859"; transcript_id "MSTRG.134859.139"; exon_number "10";
chr4	StringTie	exon	39215841	39216013	1000	+	.	gene_id "MSTRG.134859"; transcript_id "MSTRG.134859.139"; exon_number "11";
chr4	StringTie	exon	39216096	39216210	1000	+	.	gene_id "MSTRG.134859"; transcript_id "MSTRG.134859.139"; exon_number "12";
chr4	StringTie	exon	39217134	39217240	1000	+	.	gene_id "MSTRG.134859"; transcript_id "MSTRG.134859.139"; exon_number "13";
chr4	StringTie	exon	39217983	39218105	1000	+	.	gene_id "MSTRG.134859"; transcript_id "MSTRG.134859.139"; exon_number "14";
chr4	StringTie	exon	39224884	39225033	1000	+	.	gene_id "MSTRG.134859"; transcript_id "MSTRG.134859.139"; exon_number "15";
chr4	StringTie	exon	39228210	39228357	1000	+	.	gene_id "MSTRG.134859"; transcript_id "MSTRG.134859.139"; exon_number "16";
chr4	StringTie	exon	39228486	39228690	1000	+	.	gene_id "MSTRG.134859"; transcript_id "MSTRG.134859.139"; exon_number "17";
chr4	StringTie	exon	39231797	39231956	1000	+	.	gene_id "MSTRG.134859"; transcript_id "MSTRG.134859.139"; exon_number "18";
chr4	StringTie	exon	39232162	39232284	1000	+	.	gene_id "MSTRG.134859"; transcript_id "MSTRG.134859.139"; exon_number "19";
chr4	StringTie	exon	39234766	39234875	1000	+	.	gene_id "MSTRG.134859"; transcript_id "MSTRG.134859.139"; exon_number "20";
chr4	StringTie	exon	39240277	39240334	1000	+	.	gene_id "MSTRG.134859"; transcript_id "MSTRG.134859.139"; exon_number "21";
chr4	StringTie	exon	39244248	39244388	1000	+	.	gene_id "MSTRG.134859"; transcript_id "MSTRG.134859.139"; exon_number "22";
chr4	StringTie	exon	39244470	39244552	1000	+	.	gene_id "MSTRG.134859"; transcript_id "MSTRG.134859.139"; exon_number "23";
chr4	StringTie	exon	39245369	39245452	1000	+	.	gene_id "MSTRG.134859"; transcript_id "MSTRG.134859.139"; exon_number "24";
chr4	StringTie	exon	39253146	39253292	1000	+	.	gene_id "MSTRG.134859"; transcript_id "MSTRG.134859.139"; exon_number "25";
chr4	StringTie	exon	39253906	39254030	1000	+	.	gene_id "MSTRG.134859"; transcript_id "MSTRG.134859.139"; exon_number "26";
chr4	StringTie	exon	39255848	39255960	1000	+	.	gene_id "MSTRG.134859"; transcript_id "MSTRG.134859.139"; exon_number "27";
chr4	StringTie	exon	39257486	39257554	1000	+	.	gene_id "MSTRG.134859"; transcript_id "MSTRG.134859.139"; exon_number "28";
chr4	StringTie	exon	39266063	39266140	1000	+	.	gene_id "MSTRG.134859"; transcript_id "MSTRG.134859.139"; exon_number "29";
chr4	StringTie	exon	39267995	39268091	1000	+	.	gene_id "MSTRG.134859"; transcript_id "MSTRG.134859.139"; exon_number "30";
chr4	StringTie	exon	39269976	39270100	1000	+	.	gene_id "MSTRG.134859"; transcript_id "MSTRG.134859.139"; exon_number "31";
chr4	StringTie	exon	39272980	39274958	1000	+	.	gene_id "MSTRG.134859"; transcript_id "MSTRG.134859.139"; exon_number "32";
chr4	StringTie	exon	39277020	39277143	1000	+	.	gene_id "MSTRG.134859"; transcript_id "MSTRG.134859.139"; exon_number "33";
chr4	StringTie	exon	39278131	39278207	1000	+	.	gene_id "MSTRG.134859"; transcript_id "MSTRG.134859.139"; exon_number "34";
chr4	StringTie	exon	39278539	39278663	1000	+	.	gene_id "MSTRG.134859"; transcript_id "MSTRG.134859.139"; exon_number "35";
chr4	StringTie	exon	39285487	39286000	1000	+	.	gene_id "MSTRG.134859"; transcript_id "MSTRG.134859.139"; exon_number "36";
chr4	StringTie	transcript	39044596	39149359	1000	+	.	gene_id "MSTRG.134859"; transcript_id "MSTRG.134859.14";
chr4	StringTie	exon	39044596	39045096	1000	+	.	gene_id "MSTRG.134859"; transcript_id "MSTRG.134859.14"; exon_number "1";
chr4	StringTie	exon	39062559	39063035	1000	+	.	gene_id "MSTRG.134859"; transcript_id "MSTRG.134859.14"; exon_number "2";
chr4	StringTie	exon	39075965	39076147	1000	+	.	gene_id "MSTRG.134859"; transcript_id "MSTRG.134859.14"; exon_number "3";
chr4	StringTie	exon	39081103	39081239	1000	+	.	gene_id "MSTRG.134859"; transcript_id "MSTRG.134859.14"; exon_number "4";
chr4	StringTie	exon	39081963	39082159	1000	+	.	gene_id "MSTRG.134859"; transcript_id "MSTRG.134859.14"; exon_number "5";
chr4	StringTie	exon	39086515	39086727	1000	+	.	gene_id "MSTRG.134859"; transcript_id "MSTRG.134859.14"; exon_number "6";
chr4	StringTie	exon	39096692	39096878	1000	+	.	gene_id "MSTRG.134859"; transcript_id "MSTRG.134859.14"; exon_number "7";
chr4	StringTie	exon	39103287	39103511	1000	+	.	gene_id "MSTRG.134859"; transcript_id "MSTRG.134859.14"; exon_number "8";
chr4	StringTie	exon	39107569	39107731	1000	+	.	gene_id "MSTRG.134859"; transcript_id "MSTRG.134859.14"; exon_number "9";
chr4	StringTie	exon	39113020	39113232	1000	+	.	gene_id "MSTRG.134859"; transcript_id "MSTRG.134859.14"; exon_number "10";
chr4	StringTie	exon	39115159	39115330	1000	+	.	gene_id "MSTRG.134859"; transcript_id "MSTRG.134859.14"; exon_number "11";
chr4	StringTie	exon	39121010	39126857	1000	+	.	gene_id "MSTRG.134859"; transcript_id "MSTRG.134859.14"; exon_number "12";
chr4	StringTie	exon	39133921	39134045	1000	+	.	gene_id "MSTRG.134859"; transcript_id "MSTRG.134859.14"; exon_number "13";
chr4	StringTie	exon	39135287	39135570	1000	+	.	gene_id "MSTRG.134859"; transcript_id "MSTRG.134859.14"; exon_number "14";
chr4	StringTie	exon	39149166	39149359	1000	+	.	gene_id "MSTRG.134859"; transcript_id "MSTRG.134859.14"; exon_number "15";
chr4	StringTie	transcript	39181794	39286124	1000	+	.	gene_id "MSTRG.134859"; transcript_id "MSTRG.134859.140";
chr4	StringTie	exon	39181794	39182563	1000	+	.	gene_id "MSTRG.134859"; transcript_id "MSTRG.134859.140"; exon_number "1";
chr4	StringTie	exon	39185726	39185817	1000	+	.	gene_id "MSTRG.134859"; transcript_id "MSTRG.134859.140"; exon_number "2";
chr4	StringTie	exon	39186539	39186604	1000	+	.	gene_id "MSTRG.134859"; transcript_id "MSTRG.134859.140"; exon_number "3";
chr4	StringTie	exon	39189656	39189781	1000	+	.	gene_id "MSTRG.134859"; transcript_id "MSTRG.134859.140"; exon_number "4";
chr4	StringTie	exon	39194544	39194659	1000	+	.	gene_id "MSTRG.134859"; transcript_id "MSTRG.134859.140"; exon_number "5";
chr4	StringTie	exon	39199478	39199593	1000	+	.	gene_id "MSTRG.134859"; transcript_id "MSTRG.134859.140"; exon_number "6";
chr4	StringTie	exon	39203642	39203722	1000	+	.	gene_id "MSTRG.134859"; transcript_id "MSTRG.134859.140"; exon_number "7";
chr4	StringTie	exon	39205154	39205266	1000	+	.	gene_id "MSTRG.134859"; transcript_id "MSTRG.134859.140"; exon_number "8";
chr4	StringTie	exon	39205563	39205736	1000	+	.	gene_id "MSTRG.134859"; transcript_id "MSTRG.134859.140"; exon_number "9";
chr4	StringTie	exon	39214601	39214671	1000	+	.	gene_id "MSTRG.134859"; transcript_id "MSTRG.134859.140"; exon_number "10";
chr4	StringTie	exon	39215841	39216013	1000	+	.	gene_id "MSTRG.134859"; transcript_id "MSTRG.134859.140"; exon_number "11";
chr4	StringTie	exon	39216096	39216210	1000	+	.	gene_id "MSTRG.134859"; transcript_id "MSTRG.134859.140"; exon_number "12";
chr4	StringTie	exon	39217134	39217240	1000	+	.	gene_id "MSTRG.134859"; transcript_id "MSTRG.134859.140"; exon_number "13";
chr4	StringTie	exon	39217987	39218105	1000	+	.	gene_id "MSTRG.134859"; transcript_id "MSTRG.134859.140"; exon_number "14";
chr4	StringTie	exon	39224884	39225033	1000	+	.	gene_id "MSTRG.134859"; transcript_id "MSTRG.134859.140"; exon_number "15";
chr4	StringTie	exon	39228210	39228357	1000	+	.	gene_id "MSTRG.134859"; transcript_id "MSTRG.134859.140"; exon_number "16";
chr4	StringTie	exon	39228486	39228690	1000	+	.	gene_id "MSTRG.134859"; transcript_id "MSTRG.134859.140"; exon_number "17";
chr4	StringTie	exon	39231797	39231956	1000	+	.	gene_id "MSTRG.134859"; transcript_id "MSTRG.134859.140"; exon_number "18";
chr4	StringTie	exon	39232162	39232272	1000	+	.	gene_id "MSTRG.134859"; transcript_id "MSTRG.134859.140"; exon_number "19";
chr4	StringTie	exon	39234766	39234875	1000	+	.	gene_id "MSTRG.134859"; transcript_id "MSTRG.134859.140"; exon_number "20";
chr4	StringTie	exon	39240277	39240334	1000	+	.	gene_id "MSTRG.134859"; transcript_id "MSTRG.134859.140"; exon_number "21";
chr4	StringTie	exon	39244248	39244388	1000	+	.	gene_id "MSTRG.134859"; transcript_id "MSTRG.134859.140"; exon_number "22";
chr4	StringTie	exon	39244470	39244552	1000	+	.	gene_id "MSTRG.134859"; transcript_id "MSTRG.134859.140"; exon_number "23";
chr4	StringTie	exon	39245369	39245452	1000	+	.	gene_id "MSTRG.134859"; transcript_id "MSTRG.134859.140"; exon_number "24";
chr4	StringTie	exon	39253146	39253292	1000	+	.	gene_id "MSTRG.134859"; transcript_id "MSTRG.134859.140"; exon_number "25";
chr4	StringTie	exon	39253906	39254030	1000	+	.	gene_id "MSTRG.134859"; transcript_id "MSTRG.134859.140"; exon_number "26";
chr4	StringTie	exon	39255848	39255960	1000	+	.	gene_id "MSTRG.134859"; transcript_id "MSTRG.134859.140"; exon_number "27";
chr4	StringTie	exon	39257486	39257554	1000	+	.	gene_id "MSTRG.134859"; transcript_id "MSTRG.134859.140"; exon_number "28";
chr4	StringTie	exon	39266063	39266140	1000	+	.	gene_id "MSTRG.134859"; transcript_id "MSTRG.134859.140"; exon_number "29";
chr4	StringTie	exon	39267995	39268091	1000	+	.	gene_id "MSTRG.134859"; transcript_id "MSTRG.134859.140"; exon_number "30";
chr4	StringTie	exon	39269976	39270100	1000	+	.	gene_id "MSTRG.134859"; transcript_id "MSTRG.134859.140"; exon_number "31";
chr4	StringTie	exon	39272980	39274958	1000	+	.	gene_id "MSTRG.134859"; transcript_id "MSTRG.134859.140"; exon_number "32";
chr4	StringTie	exon	39277020	39277143	1000	+	.	gene_id "MSTRG.134859"; transcript_id "MSTRG.134859.140"; exon_number "33";
chr4	StringTie	exon	39278131	39278207	1000	+	.	gene_id "MSTRG.134859"; transcript_id "MSTRG.134859.140"; exon_number "34";
chr4	StringTie	exon	39278539	39278663	1000	+	.	gene_id "MSTRG.134859"; transcript_id "MSTRG.134859.140"; exon_number "35";
chr4	StringTie	exon	39285487	39286124	1000	+	.	gene_id "MSTRG.134859"; transcript_id "MSTRG.134859.140"; exon_number "36";
chr4	StringTie	transcript	39182065	39285867	1000	+	.	gene_id "MSTRG.134859"; transcript_id "MSTRG.134859.141";
chr4	StringTie	exon	39182065	39182563	1000	+	.	gene_id "MSTRG.134859"; transcript_id "MSTRG.134859.141"; exon_number "1";
chr4	StringTie	exon	39185726	39185817	1000	+	.	gene_id "MSTRG.134859"; transcript_id "MSTRG.134859.141"; exon_number "2";
chr4	StringTie	exon	39186539	39186604	1000	+	.	gene_id "MSTRG.134859"; transcript_id "MSTRG.134859.141"; exon_number "3";
chr4	StringTie	exon	39189656	39189781	1000	+	.	gene_id "MSTRG.134859"; transcript_id "MSTRG.134859.141"; exon_number "4";
chr4	StringTie	exon	39194544	39194659	1000	+	.	gene_id "MSTRG.134859"; transcript_id "MSTRG.134859.141"; exon_number "5";
chr4	StringTie	exon	39199478	39199593	1000	+	.	gene_id "MSTRG.134859"; transcript_id "MSTRG.134859.141"; exon_number "6";
chr4	StringTie	exon	39203642	39203722	1000	+	.	gene_id "MSTRG.134859"; transcript_id "MSTRG.134859.141"; exon_number "7";
chr4	StringTie	exon	39205154	39205266	1000	+	.	gene_id "MSTRG.134859"; transcript_id "MSTRG.134859.141"; exon_number "8";
chr4	StringTie	exon	39205563	39205736	1000	+	.	gene_id "MSTRG.134859"; transcript_id "MSTRG.134859.141"; exon_number "9";
chr4	StringTie	exon	39214601	39214671	1000	+	.	gene_id "MSTRG.134859"; transcript_id "MSTRG.134859.141"; exon_number "10";
chr4	StringTie	exon	39215841	39216013	1000	+	.	gene_id "MSTRG.134859"; transcript_id "MSTRG.134859.141"; exon_number "11";
chr4	StringTie	exon	39216096	39216210	1000	+	.	gene_id "MSTRG.134859"; transcript_id "MSTRG.134859.141"; exon_number "12";
chr4	StringTie	exon	39217134	39217240	1000	+	.	gene_id "MSTRG.134859"; transcript_id "MSTRG.134859.141"; exon_number "13";
chr4	StringTie	exon	39217983	39218105	1000	+	.	gene_id "MSTRG.134859"; transcript_id "MSTRG.134859.141"; exon_number "14";
chr4	StringTie	exon	39224884	39225033	1000	+	.	gene_id "MSTRG.134859"; transcript_id "MSTRG.134859.141"; exon_number "15";
chr4	StringTie	exon	39228210	39228357	1000	+	.	gene_id "MSTRG.134859"; transcript_id "MSTRG.134859.141"; exon_number "16";
chr4	StringTie	exon	39228486	39228690	1000	+	.	gene_id "MSTRG.134859"; transcript_id "MSTRG.134859.141"; exon_number "17";
chr4	StringTie	exon	39231797	39231956	1000	+	.	gene_id "MSTRG.134859"; transcript_id "MSTRG.134859.141"; exon_number "18";
chr4	StringTie	exon	39232162	39232308	1000	+	.	gene_id "MSTRG.134859"; transcript_id "MSTRG.134859.141"; exon_number "19";
chr4	StringTie	exon	39234766	39234875	1000	+	.	gene_id "MSTRG.134859"; transcript_id "MSTRG.134859.141"; exon_number "20";
chr4	StringTie	exon	39240277	39240334	1000	+	.	gene_id "MSTRG.134859"; transcript_id "MSTRG.134859.141"; exon_number "21";
chr4	StringTie	exon	39244248	39244388	1000	+	.	gene_id "MSTRG.134859"; transcript_id "MSTRG.134859.141"; exon_number "22";
chr4	StringTie	exon	39244470	39244552	1000	+	.	gene_id "MSTRG.134859"; transcript_id "MSTRG.134859.141"; exon_number "23";
chr4	StringTie	exon	39245369	39245452	1000	+	.	gene_id "MSTRG.134859"; transcript_id "MSTRG.134859.141"; exon_number "24";
chr4	StringTie	exon	39253146	39253292	1000	+	.	gene_id "MSTRG.134859"; transcript_id "MSTRG.134859.141"; exon_number "25";
chr4	StringTie	exon	39253906	39254030	1000	+	.	gene_id "MSTRG.134859"; transcript_id "MSTRG.134859.141"; exon_number "26";
chr4	StringTie	exon	39255848	39255960	1000	+	.	gene_id "MSTRG.134859"; transcript_id "MSTRG.134859.141"; exon_number "27";
chr4	StringTie	exon	39257486	39257554	1000	+	.	gene_id "MSTRG.134859"; transcript_id "MSTRG.134859.141"; exon_number "28";
chr4	StringTie	exon	39266063	39266140	1000	+	.	gene_id "MSTRG.134859"; transcript_id "MSTRG.134859.141"; exon_number "29";
chr4	StringTie	exon	39267995	39268091	1000	+	.	gene_id "MSTRG.134859"; transcript_id "MSTRG.134859.141"; exon_number "30";
chr4	StringTie	exon	39269976	39270100	1000	+	.	gene_id "MSTRG.134859"; transcript_id "MSTRG.134859.141"; exon_number "31";
chr4	StringTie	exon	39272980	39274958	1000	+	.	gene_id "MSTRG.134859"; transcript_id "MSTRG.134859.141"; exon_number "32";
chr4	StringTie	exon	39277020	39277143	1000	+	.	gene_id "MSTRG.134859"; transcript_id "MSTRG.134859.141"; exon_number "33";
chr4	StringTie	exon	39278131	39278207	1000	+	.	gene_id "MSTRG.134859"; transcript_id "MSTRG.134859.141"; exon_number "34";
chr4	StringTie	exon	39278539	39278663	1000	+	.	gene_id "MSTRG.134859"; transcript_id "MSTRG.134859.141"; exon_number "35";
chr4	StringTie	exon	39285487	39285867	1000	+	.	gene_id "MSTRG.134859"; transcript_id "MSTRG.134859.141"; exon_number "36";
chr4	StringTie	transcript	39182066	39286034	1000	+	.	gene_id "MSTRG.134859"; transcript_id "MSTRG.134859.142";
chr4	StringTie	exon	39182066	39182563	1000	+	.	gene_id "MSTRG.134859"; transcript_id "MSTRG.134859.142"; exon_number "1";
chr4	StringTie	exon	39185726	39185817	1000	+	.	gene_id "MSTRG.134859"; transcript_id "MSTRG.134859.142"; exon_number "2";
chr4	StringTie	exon	39186539	39186604	1000	+	.	gene_id "MSTRG.134859"; transcript_id "MSTRG.134859.142"; exon_number "3";
chr4	StringTie	exon	39189656	39189781	1000	+	.	gene_id "MSTRG.134859"; transcript_id "MSTRG.134859.142"; exon_number "4";
chr4	StringTie	exon	39194544	39194659	1000	+	.	gene_id "MSTRG.134859"; transcript_id "MSTRG.134859.142"; exon_number "5";
chr4	StringTie	exon	39199478	39199593	1000	+	.	gene_id "MSTRG.134859"; transcript_id "MSTRG.134859.142"; exon_number "6";
chr4	StringTie	exon	39203642	39203722	1000	+	.	gene_id "MSTRG.134859"; transcript_id "MSTRG.134859.142"; exon_number "7";
chr4	StringTie	exon	39205154	39205266	1000	+	.	gene_id "MSTRG.134859"; transcript_id "MSTRG.134859.142"; exon_number "8";
chr4	StringTie	exon	39205563	39205736	1000	+	.	gene_id "MSTRG.134859"; transcript_id "MSTRG.134859.142"; exon_number "9";
chr4	StringTie	exon	39214601	39214671	1000	+	.	gene_id "MSTRG.134859"; transcript_id "MSTRG.134859.142"; exon_number "10";
chr4	StringTie	exon	39215841	39216013	1000	+	.	gene_id "MSTRG.134859"; transcript_id "MSTRG.134859.142"; exon_number "11";
chr4	StringTie	exon	39216096	39216210	1000	+	.	gene_id "MSTRG.134859"; transcript_id "MSTRG.134859.142"; exon_number "12";
chr4	StringTie	exon	39217134	39217240	1000	+	.	gene_id "MSTRG.134859"; transcript_id "MSTRG.134859.142"; exon_number "13";
chr4	StringTie	exon	39217987	39218105	1000	+	.	gene_id "MSTRG.134859"; transcript_id "MSTRG.134859.142"; exon_number "14";
chr4	StringTie	exon	39224884	39225033	1000	+	.	gene_id "MSTRG.134859"; transcript_id "MSTRG.134859.142"; exon_number "15";
chr4	StringTie	exon	39228210	39228357	1000	+	.	gene_id "MSTRG.134859"; transcript_id "MSTRG.134859.142"; exon_number "16";
chr4	StringTie	exon	39228486	39228690	1000	+	.	gene_id "MSTRG.134859"; transcript_id "MSTRG.134859.142"; exon_number "17";
chr4	StringTie	exon	39231797	39231956	1000	+	.	gene_id "MSTRG.134859"; transcript_id "MSTRG.134859.142"; exon_number "18";
chr4	StringTie	exon	39232162	39232272	1000	+	.	gene_id "MSTRG.134859"; transcript_id "MSTRG.134859.142"; exon_number "19";
chr4	StringTie	exon	39234766	39234875	1000	+	.	gene_id "MSTRG.134859"; transcript_id "MSTRG.134859.142"; exon_number "20";
chr4	StringTie	exon	39240277	39240334	1000	+	.	gene_id "MSTRG.134859"; transcript_id "MSTRG.134859.142"; exon_number "21";
chr4	StringTie	exon	39244248	39244388	1000	+	.	gene_id "MSTRG.134859"; transcript_id "MSTRG.134859.142"; exon_number "22";
chr4	StringTie	exon	39244470	39244552	1000	+	.	gene_id "MSTRG.134859"; transcript_id "MSTRG.134859.142"; exon_number "23";
chr4	StringTie	exon	39245369	39245452	1000	+	.	gene_id "MSTRG.134859"; transcript_id "MSTRG.134859.142"; exon_number "24";
chr4	StringTie	exon	39253146	39253292	1000	+	.	gene_id "MSTRG.134859"; transcript_id "MSTRG.134859.142"; exon_number "25";
chr4	StringTie	exon	39253906	39254030	1000	+	.	gene_id "MSTRG.134859"; transcript_id "MSTRG.134859.142"; exon_number "26";
chr4	StringTie	exon	39255848	39255960	1000	+	.	gene_id "MSTRG.134859"; transcript_id "MSTRG.134859.142"; exon_number "27";
chr4	StringTie	exon	39257486	39257554	1000	+	.	gene_id "MSTRG.134859"; transcript_id "MSTRG.134859.142"; exon_number "28";
chr4	StringTie	exon	39266063	39266140	1000	+	.	gene_id "MSTRG.134859"; transcript_id "MSTRG.134859.142"; exon_number "29";
chr4	StringTie	exon	39267995	39268091	1000	+	.	gene_id "MSTRG.134859"; transcript_id "MSTRG.134859.142"; exon_number "30";
chr4	StringTie	exon	39269976	39270100	1000	+	.	gene_id "MSTRG.134859"; transcript_id "MSTRG.134859.142"; exon_number "31";
chr4	StringTie	exon	39272980	39273061	1000	+	.	gene_id "MSTRG.134859"; transcript_id "MSTRG.134859.142"; exon_number "32";
chr4	StringTie	exon	39273174	39274958	1000	+	.	gene_id "MSTRG.134859"; transcript_id "MSTRG.134859.142"; exon_number "33";
chr4	StringTie	exon	39277020	39277143	1000	+	.	gene_id "MSTRG.134859"; transcript_id "MSTRG.134859.142"; exon_number "34";
chr4	StringTie	exon	39278131	39278207	1000	+	.	gene_id "MSTRG.134859"; transcript_id "MSTRG.134859.142"; exon_number "35";
chr4	StringTie	exon	39278539	39278663	1000	+	.	gene_id "MSTRG.134859"; transcript_id "MSTRG.134859.142"; exon_number "36";
chr4	StringTie	exon	39285487	39286034	1000	+	.	gene_id "MSTRG.134859"; transcript_id "MSTRG.134859.142"; exon_number "37";
chr4	StringTie	transcript	39182066	39285991	1000	+	.	gene_id "MSTRG.134859"; transcript_id "MSTRG.134859.143";
chr4	StringTie	exon	39182066	39182563	1000	+	.	gene_id "MSTRG.134859"; transcript_id "MSTRG.134859.143"; exon_number "1";
chr4	StringTie	exon	39185726	39185817	1000	+	.	gene_id "MSTRG.134859"; transcript_id "MSTRG.134859.143"; exon_number "2";
chr4	StringTie	exon	39186539	39186604	1000	+	.	gene_id "MSTRG.134859"; transcript_id "MSTRG.134859.143"; exon_number "3";
chr4	StringTie	exon	39189656	39189781	1000	+	.	gene_id "MSTRG.134859"; transcript_id "MSTRG.134859.143"; exon_number "4";
chr4	StringTie	exon	39194544	39194659	1000	+	.	gene_id "MSTRG.134859"; transcript_id "MSTRG.134859.143"; exon_number "5";
chr4	StringTie	exon	39199478	39199593	1000	+	.	gene_id "MSTRG.134859"; transcript_id "MSTRG.134859.143"; exon_number "6";
chr4	StringTie	exon	39203642	39203722	1000	+	.	gene_id "MSTRG.134859"; transcript_id "MSTRG.134859.143"; exon_number "7";
chr4	StringTie	exon	39205154	39205266	1000	+	.	gene_id "MSTRG.134859"; transcript_id "MSTRG.134859.143"; exon_number "8";
chr4	StringTie	exon	39205563	39205736	1000	+	.	gene_id "MSTRG.134859"; transcript_id "MSTRG.134859.143"; exon_number "9";
chr4	StringTie	exon	39214601	39214671	1000	+	.	gene_id "MSTRG.134859"; transcript_id "MSTRG.134859.143"; exon_number "10";
chr4	StringTie	exon	39215841	39216013	1000	+	.	gene_id "MSTRG.134859"; transcript_id "MSTRG.134859.143"; exon_number "11";
chr4	StringTie	exon	39216096	39216210	1000	+	.	gene_id "MSTRG.134859"; transcript_id "MSTRG.134859.143"; exon_number "12";
chr4	StringTie	exon	39217134	39217240	1000	+	.	gene_id "MSTRG.134859"; transcript_id "MSTRG.134859.143"; exon_number "13";
chr4	StringTie	exon	39217983	39218105	1000	+	.	gene_id "MSTRG.134859"; transcript_id "MSTRG.134859.143"; exon_number "14";
chr4	StringTie	exon	39224884	39225033	1000	+	.	gene_id "MSTRG.134859"; transcript_id "MSTRG.134859.143"; exon_number "15";
chr4	StringTie	exon	39228210	39228357	1000	+	.	gene_id "MSTRG.134859"; transcript_id "MSTRG.134859.143"; exon_number "16";
chr4	StringTie	exon	39228486	39228690	1000	+	.	gene_id "MSTRG.134859"; transcript_id "MSTRG.134859.143"; exon_number "17";
chr4	StringTie	exon	39231797	39231956	1000	+	.	gene_id "MSTRG.134859"; transcript_id "MSTRG.134859.143"; exon_number "18";
chr4	StringTie	exon	39232162	39232308	1000	+	.	gene_id "MSTRG.134859"; transcript_id "MSTRG.134859.143"; exon_number "19";
chr4	StringTie	exon	39234766	39234875	1000	+	.	gene_id "MSTRG.134859"; transcript_id "MSTRG.134859.143"; exon_number "20";
chr4	StringTie	exon	39240277	39240334	1000	+	.	gene_id "MSTRG.134859"; transcript_id "MSTRG.134859.143"; exon_number "21";
chr4	StringTie	exon	39244248	39244388	1000	+	.	gene_id "MSTRG.134859"; transcript_id "MSTRG.134859.143"; exon_number "22";
chr4	StringTie	exon	39244470	39244552	1000	+	.	gene_id "MSTRG.134859"; transcript_id "MSTRG.134859.143"; exon_number "23";
chr4	StringTie	exon	39245369	39245452	1000	+	.	gene_id "MSTRG.134859"; transcript_id "MSTRG.134859.143"; exon_number "24";
chr4	StringTie	exon	39253146	39253292	1000	+	.	gene_id "MSTRG.134859"; transcript_id "MSTRG.134859.143"; exon_number "25";
chr4	StringTie	exon	39253906	39254030	1000	+	.	gene_id "MSTRG.134859"; transcript_id "MSTRG.134859.143"; exon_number "26";
chr4	StringTie	exon	39255848	39255960	1000	+	.	gene_id "MSTRG.134859"; transcript_id "MSTRG.134859.143"; exon_number "27";
chr4	StringTie	exon	39257486	39257554	1000	+	.	gene_id "MSTRG.134859"; transcript_id "MSTRG.134859.143"; exon_number "28";
chr4	StringTie	exon	39266063	39266140	1000	+	.	gene_id "MSTRG.134859"; transcript_id "MSTRG.134859.143"; exon_number "29";
chr4	StringTie	exon	39267995	39268091	1000	+	.	gene_id "MSTRG.134859"; transcript_id "MSTRG.134859.143"; exon_number "30";
chr4	StringTie	exon	39269976	39270100	1000	+	.	gene_id "MSTRG.134859"; transcript_id "MSTRG.134859.143"; exon_number "31";
chr4	StringTie	exon	39272980	39273061	1000	+	.	gene_id "MSTRG.134859"; transcript_id "MSTRG.134859.143"; exon_number "32";
chr4	StringTie	exon	39273174	39274958	1000	+	.	gene_id "MSTRG.134859"; transcript_id "MSTRG.134859.143"; exon_number "33";
chr4	StringTie	exon	39277020	39277143	1000	+	.	gene_id "MSTRG.134859"; transcript_id "MSTRG.134859.143"; exon_number "34";
chr4	StringTie	exon	39278131	39278207	1000	+	.	gene_id "MSTRG.134859"; transcript_id "MSTRG.134859.143"; exon_number "35";
chr4	StringTie	exon	39278539	39278663	1000	+	.	gene_id "MSTRG.134859"; transcript_id "MSTRG.134859.143"; exon_number "36";
chr4	StringTie	exon	39285487	39285991	1000	+	.	gene_id "MSTRG.134859"; transcript_id "MSTRG.134859.143"; exon_number "37";
chr4	StringTie	transcript	39182074	39286275	1000	+	.	gene_id "MSTRG.134859"; transcript_id "MSTRG.134859.144";
chr4	StringTie	exon	39182074	39182563	1000	+	.	gene_id "MSTRG.134859"; transcript_id "MSTRG.134859.144"; exon_number "1";
chr4	StringTie	exon	39185726	39185817	1000	+	.	gene_id "MSTRG.134859"; transcript_id "MSTRG.134859.144"; exon_number "2";
chr4	StringTie	exon	39186539	39186604	1000	+	.	gene_id "MSTRG.134859"; transcript_id "MSTRG.134859.144"; exon_number "3";
chr4	StringTie	exon	39189656	39189781	1000	+	.	gene_id "MSTRG.134859"; transcript_id "MSTRG.134859.144"; exon_number "4";
chr4	StringTie	exon	39194544	39194659	1000	+	.	gene_id "MSTRG.134859"; transcript_id "MSTRG.134859.144"; exon_number "5";
chr4	StringTie	exon	39199478	39199593	1000	+	.	gene_id "MSTRG.134859"; transcript_id "MSTRG.134859.144"; exon_number "6";
chr4	StringTie	exon	39203642	39203722	1000	+	.	gene_id "MSTRG.134859"; transcript_id "MSTRG.134859.144"; exon_number "7";
chr4	StringTie	exon	39205154	39205266	1000	+	.	gene_id "MSTRG.134859"; transcript_id "MSTRG.134859.144"; exon_number "8";
chr4	StringTie	exon	39205563	39205736	1000	+	.	gene_id "MSTRG.134859"; transcript_id "MSTRG.134859.144"; exon_number "9";
chr4	StringTie	exon	39214601	39214671	1000	+	.	gene_id "MSTRG.134859"; transcript_id "MSTRG.134859.144"; exon_number "10";
chr4	StringTie	exon	39215841	39216013	1000	+	.	gene_id "MSTRG.134859"; transcript_id "MSTRG.134859.144"; exon_number "11";
chr4	StringTie	exon	39216096	39216210	1000	+	.	gene_id "MSTRG.134859"; transcript_id "MSTRG.134859.144"; exon_number "12";
chr4	StringTie	exon	39217134	39217240	1000	+	.	gene_id "MSTRG.134859"; transcript_id "MSTRG.134859.144"; exon_number "13";
chr4	StringTie	exon	39217983	39218105	1000	+	.	gene_id "MSTRG.134859"; transcript_id "MSTRG.134859.144"; exon_number "14";
chr4	StringTie	exon	39224884	39225033	1000	+	.	gene_id "MSTRG.134859"; transcript_id "MSTRG.134859.144"; exon_number "15";
chr4	StringTie	exon	39228210	39228357	1000	+	.	gene_id "MSTRG.134859"; transcript_id "MSTRG.134859.144"; exon_number "16";
chr4	StringTie	exon	39228486	39228690	1000	+	.	gene_id "MSTRG.134859"; transcript_id "MSTRG.134859.144"; exon_number "17";
chr4	StringTie	exon	39231797	39231956	1000	+	.	gene_id "MSTRG.134859"; transcript_id "MSTRG.134859.144"; exon_number "18";
chr4	StringTie	exon	39232162	39232272	1000	+	.	gene_id "MSTRG.134859"; transcript_id "MSTRG.134859.144"; exon_number "19";
chr4	StringTie	exon	39234766	39234875	1000	+	.	gene_id "MSTRG.134859"; transcript_id "MSTRG.134859.144"; exon_number "20";
chr4	StringTie	exon	39240277	39240334	1000	+	.	gene_id "MSTRG.134859"; transcript_id "MSTRG.134859.144"; exon_number "21";
chr4	StringTie	exon	39244248	39244388	1000	+	.	gene_id "MSTRG.134859"; transcript_id "MSTRG.134859.144"; exon_number "22";
chr4	StringTie	exon	39244470	39244552	1000	+	.	gene_id "MSTRG.134859"; transcript_id "MSTRG.134859.144"; exon_number "23";
chr4	StringTie	exon	39245369	39245452	1000	+	.	gene_id "MSTRG.134859"; transcript_id "MSTRG.134859.144"; exon_number "24";
chr4	StringTie	exon	39253146	39253292	1000	+	.	gene_id "MSTRG.134859"; transcript_id "MSTRG.134859.144"; exon_number "25";
chr4	StringTie	exon	39253906	39254030	1000	+	.	gene_id "MSTRG.134859"; transcript_id "MSTRG.134859.144"; exon_number "26";
chr4	StringTie	exon	39255848	39255960	1000	+	.	gene_id "MSTRG.134859"; transcript_id "MSTRG.134859.144"; exon_number "27";
chr4	StringTie	exon	39257486	39257554	1000	+	.	gene_id "MSTRG.134859"; transcript_id "MSTRG.134859.144"; exon_number "28";
chr4	StringTie	exon	39266063	39266140	1000	+	.	gene_id "MSTRG.134859"; transcript_id "MSTRG.134859.144"; exon_number "29";
chr4	StringTie	exon	39267995	39268091	1000	+	.	gene_id "MSTRG.134859"; transcript_id "MSTRG.134859.144"; exon_number "30";
chr4	StringTie	exon	39269976	39270100	1000	+	.	gene_id "MSTRG.134859"; transcript_id "MSTRG.134859.144"; exon_number "31";
chr4	StringTie	exon	39272980	39273061	1000	+	.	gene_id "MSTRG.134859"; transcript_id "MSTRG.134859.144"; exon_number "32";
chr4	StringTie	exon	39273174	39274958	1000	+	.	gene_id "MSTRG.134859"; transcript_id "MSTRG.134859.144"; exon_number "33";
chr4	StringTie	exon	39276679	39276879	1000	+	.	gene_id "MSTRG.134859"; transcript_id "MSTRG.134859.144"; exon_number "34";
chr4	StringTie	exon	39277020	39277143	1000	+	.	gene_id "MSTRG.134859"; transcript_id "MSTRG.134859.144"; exon_number "35";
chr4	StringTie	exon	39278131	39278207	1000	+	.	gene_id "MSTRG.134859"; transcript_id "MSTRG.134859.144"; exon_number "36";
chr4	StringTie	exon	39278539	39278663	1000	+	.	gene_id "MSTRG.134859"; transcript_id "MSTRG.134859.144"; exon_number "37";
chr4	StringTie	exon	39285487	39286275	1000	+	.	gene_id "MSTRG.134859"; transcript_id "MSTRG.134859.144"; exon_number "38";
chr4	StringTie	transcript	39182076	39285900	1000	+	.	gene_id "MSTRG.134859"; transcript_id "MSTRG.134859.145";
chr4	StringTie	exon	39182076	39182563	1000	+	.	gene_id "MSTRG.134859"; transcript_id "MSTRG.134859.145"; exon_number "1";
chr4	StringTie	exon	39185726	39185817	1000	+	.	gene_id "MSTRG.134859"; transcript_id "MSTRG.134859.145"; exon_number "2";
chr4	StringTie	exon	39186539	39186604	1000	+	.	gene_id "MSTRG.134859"; transcript_id "MSTRG.134859.145"; exon_number "3";
chr4	StringTie	exon	39189656	39189781	1000	+	.	gene_id "MSTRG.134859"; transcript_id "MSTRG.134859.145"; exon_number "4";
chr4	StringTie	exon	39194544	39194659	1000	+	.	gene_id "MSTRG.134859"; transcript_id "MSTRG.134859.145"; exon_number "5";
chr4	StringTie	exon	39199478	39199593	1000	+	.	gene_id "MSTRG.134859"; transcript_id "MSTRG.134859.145"; exon_number "6";
chr4	StringTie	exon	39203642	39203722	1000	+	.	gene_id "MSTRG.134859"; transcript_id "MSTRG.134859.145"; exon_number "7";
chr4	StringTie	exon	39205154	39205266	1000	+	.	gene_id "MSTRG.134859"; transcript_id "MSTRG.134859.145"; exon_number "8";
chr4	StringTie	exon	39205563	39205736	1000	+	.	gene_id "MSTRG.134859"; transcript_id "MSTRG.134859.145"; exon_number "9";
chr4	StringTie	exon	39214601	39214671	1000	+	.	gene_id "MSTRG.134859"; transcript_id "MSTRG.134859.145"; exon_number "10";
chr4	StringTie	exon	39215841	39216013	1000	+	.	gene_id "MSTRG.134859"; transcript_id "MSTRG.134859.145"; exon_number "11";
chr4	StringTie	exon	39216096	39216210	1000	+	.	gene_id "MSTRG.134859"; transcript_id "MSTRG.134859.145"; exon_number "12";
chr4	StringTie	exon	39217134	39217240	1000	+	.	gene_id "MSTRG.134859"; transcript_id "MSTRG.134859.145"; exon_number "13";
chr4	StringTie	exon	39217983	39218105	1000	+	.	gene_id "MSTRG.134859"; transcript_id "MSTRG.134859.145"; exon_number "14";
chr4	StringTie	exon	39218268	39218443	1000	+	.	gene_id "MSTRG.134859"; transcript_id "MSTRG.134859.145"; exon_number "15";
chr4	StringTie	exon	39224884	39225033	1000	+	.	gene_id "MSTRG.134859"; transcript_id "MSTRG.134859.145"; exon_number "16";
chr4	StringTie	exon	39228210	39228357	1000	+	.	gene_id "MSTRG.134859"; transcript_id "MSTRG.134859.145"; exon_number "17";
chr4	StringTie	exon	39228486	39228690	1000	+	.	gene_id "MSTRG.134859"; transcript_id "MSTRG.134859.145"; exon_number "18";
chr4	StringTie	exon	39231797	39231956	1000	+	.	gene_id "MSTRG.134859"; transcript_id "MSTRG.134859.145"; exon_number "19";
chr4	StringTie	exon	39232162	39232272	1000	+	.	gene_id "MSTRG.134859"; transcript_id "MSTRG.134859.145"; exon_number "20";
chr4	StringTie	exon	39234766	39234875	1000	+	.	gene_id "MSTRG.134859"; transcript_id "MSTRG.134859.145"; exon_number "21";
chr4	StringTie	exon	39240277	39240334	1000	+	.	gene_id "MSTRG.134859"; transcript_id "MSTRG.134859.145"; exon_number "22";
chr4	StringTie	exon	39244248	39244388	1000	+	.	gene_id "MSTRG.134859"; transcript_id "MSTRG.134859.145"; exon_number "23";
chr4	StringTie	exon	39244470	39244552	1000	+	.	gene_id "MSTRG.134859"; transcript_id "MSTRG.134859.145"; exon_number "24";
chr4	StringTie	exon	39245369	39245452	1000	+	.	gene_id "MSTRG.134859"; transcript_id "MSTRG.134859.145"; exon_number "25";
chr4	StringTie	exon	39253146	39253292	1000	+	.	gene_id "MSTRG.134859"; transcript_id "MSTRG.134859.145"; exon_number "26";
chr4	StringTie	exon	39253906	39254030	1000	+	.	gene_id "MSTRG.134859"; transcript_id "MSTRG.134859.145"; exon_number "27";
chr4	StringTie	exon	39255848	39255960	1000	+	.	gene_id "MSTRG.134859"; transcript_id "MSTRG.134859.145"; exon_number "28";
chr4	StringTie	exon	39257486	39257554	1000	+	.	gene_id "MSTRG.134859"; transcript_id "MSTRG.134859.145"; exon_number "29";
chr4	StringTie	exon	39266063	39266140	1000	+	.	gene_id "MSTRG.134859"; transcript_id "MSTRG.134859.145"; exon_number "30";
chr4	StringTie	exon	39267995	39268091	1000	+	.	gene_id "MSTRG.134859"; transcript_id "MSTRG.134859.145"; exon_number "31";
chr4	StringTie	exon	39269976	39270100	1000	+	.	gene_id "MSTRG.134859"; transcript_id "MSTRG.134859.145"; exon_number "32";
chr4	StringTie	exon	39272980	39274958	1000	+	.	gene_id "MSTRG.134859"; transcript_id "MSTRG.134859.145"; exon_number "33";
chr4	StringTie	exon	39277020	39277143	1000	+	.	gene_id "MSTRG.134859"; transcript_id "MSTRG.134859.145"; exon_number "34";
chr4	StringTie	exon	39278131	39278207	1000	+	.	gene_id "MSTRG.134859"; transcript_id "MSTRG.134859.145"; exon_number "35";
chr4	StringTie	exon	39278539	39278663	1000	+	.	gene_id "MSTRG.134859"; transcript_id "MSTRG.134859.145"; exon_number "36";
chr4	StringTie	exon	39285487	39285900	1000	+	.	gene_id "MSTRG.134859"; transcript_id "MSTRG.134859.145"; exon_number "37";
chr4	StringTie	transcript	39182113	39285868	1000	+	.	gene_id "MSTRG.134859"; transcript_id "MSTRG.134859.146";
chr4	StringTie	exon	39182113	39182563	1000	+	.	gene_id "MSTRG.134859"; transcript_id "MSTRG.134859.146"; exon_number "1";
chr4	StringTie	exon	39185726	39185817	1000	+	.	gene_id "MSTRG.134859"; transcript_id "MSTRG.134859.146"; exon_number "2";
chr4	StringTie	exon	39186539	39186604	1000	+	.	gene_id "MSTRG.134859"; transcript_id "MSTRG.134859.146"; exon_number "3";
chr4	StringTie	exon	39189656	39189781	1000	+	.	gene_id "MSTRG.134859"; transcript_id "MSTRG.134859.146"; exon_number "4";
chr4	StringTie	exon	39194544	39194659	1000	+	.	gene_id "MSTRG.134859"; transcript_id "MSTRG.134859.146"; exon_number "5";
chr4	StringTie	exon	39199478	39199593	1000	+	.	gene_id "MSTRG.134859"; transcript_id "MSTRG.134859.146"; exon_number "6";
chr4	StringTie	exon	39203642	39203722	1000	+	.	gene_id "MSTRG.134859"; transcript_id "MSTRG.134859.146"; exon_number "7";
chr4	StringTie	exon	39205154	39205266	1000	+	.	gene_id "MSTRG.134859"; transcript_id "MSTRG.134859.146"; exon_number "8";
chr4	StringTie	exon	39205563	39205736	1000	+	.	gene_id "MSTRG.134859"; transcript_id "MSTRG.134859.146"; exon_number "9";
chr4	StringTie	exon	39214601	39214671	1000	+	.	gene_id "MSTRG.134859"; transcript_id "MSTRG.134859.146"; exon_number "10";
chr4	StringTie	exon	39215841	39216013	1000	+	.	gene_id "MSTRG.134859"; transcript_id "MSTRG.134859.146"; exon_number "11";
chr4	StringTie	exon	39216096	39216210	1000	+	.	gene_id "MSTRG.134859"; transcript_id "MSTRG.134859.146"; exon_number "12";
chr4	StringTie	exon	39217134	39217240	1000	+	.	gene_id "MSTRG.134859"; transcript_id "MSTRG.134859.146"; exon_number "13";
chr4	StringTie	exon	39217987	39218105	1000	+	.	gene_id "MSTRG.134859"; transcript_id "MSTRG.134859.146"; exon_number "14";
chr4	StringTie	exon	39224884	39225033	1000	+	.	gene_id "MSTRG.134859"; transcript_id "MSTRG.134859.146"; exon_number "15";
chr4	StringTie	exon	39228210	39228357	1000	+	.	gene_id "MSTRG.134859"; transcript_id "MSTRG.134859.146"; exon_number "16";
chr4	StringTie	exon	39228486	39228690	1000	+	.	gene_id "MSTRG.134859"; transcript_id "MSTRG.134859.146"; exon_number "17";
chr4	StringTie	exon	39231797	39231956	1000	+	.	gene_id "MSTRG.134859"; transcript_id "MSTRG.134859.146"; exon_number "18";
chr4	StringTie	exon	39232162	39232308	1000	+	.	gene_id "MSTRG.134859"; transcript_id "MSTRG.134859.146"; exon_number "19";
chr4	StringTie	exon	39234766	39234875	1000	+	.	gene_id "MSTRG.134859"; transcript_id "MSTRG.134859.146"; exon_number "20";
chr4	StringTie	exon	39240277	39240334	1000	+	.	gene_id "MSTRG.134859"; transcript_id "MSTRG.134859.146"; exon_number "21";
chr4	StringTie	exon	39244248	39244388	1000	+	.	gene_id "MSTRG.134859"; transcript_id "MSTRG.134859.146"; exon_number "22";
chr4	StringTie	exon	39244470	39244552	1000	+	.	gene_id "MSTRG.134859"; transcript_id "MSTRG.134859.146"; exon_number "23";
chr4	StringTie	exon	39245369	39245452	1000	+	.	gene_id "MSTRG.134859"; transcript_id "MSTRG.134859.146"; exon_number "24";
chr4	StringTie	exon	39253146	39253292	1000	+	.	gene_id "MSTRG.134859"; transcript_id "MSTRG.134859.146"; exon_number "25";
chr4	StringTie	exon	39253906	39254030	1000	+	.	gene_id "MSTRG.134859"; transcript_id "MSTRG.134859.146"; exon_number "26";
chr4	StringTie	exon	39255848	39255960	1000	+	.	gene_id "MSTRG.134859"; transcript_id "MSTRG.134859.146"; exon_number "27";
chr4	StringTie	exon	39257486	39257554	1000	+	.	gene_id "MSTRG.134859"; transcript_id "MSTRG.134859.146"; exon_number "28";
chr4	StringTie	exon	39266063	39266140	1000	+	.	gene_id "MSTRG.134859"; transcript_id "MSTRG.134859.146"; exon_number "29";
chr4	StringTie	exon	39267995	39268091	1000	+	.	gene_id "MSTRG.134859"; transcript_id "MSTRG.134859.146"; exon_number "30";
chr4	StringTie	exon	39269976	39270100	1000	+	.	gene_id "MSTRG.134859"; transcript_id "MSTRG.134859.146"; exon_number "31";
chr4	StringTie	exon	39272980	39274958	1000	+	.	gene_id "MSTRG.134859"; transcript_id "MSTRG.134859.146"; exon_number "32";
chr4	StringTie	exon	39277020	39277143	1000	+	.	gene_id "MSTRG.134859"; transcript_id "MSTRG.134859.146"; exon_number "33";
chr4	StringTie	exon	39278131	39278207	1000	+	.	gene_id "MSTRG.134859"; transcript_id "MSTRG.134859.146"; exon_number "34";
chr4	StringTie	exon	39278539	39278663	1000	+	.	gene_id "MSTRG.134859"; transcript_id "MSTRG.134859.146"; exon_number "35";
chr4	StringTie	exon	39285487	39285868	1000	+	.	gene_id "MSTRG.134859"; transcript_id "MSTRG.134859.146"; exon_number "36";
chr4	StringTie	transcript	39182160	39285993	1000	+	.	gene_id "MSTRG.134859"; transcript_id "MSTRG.134859.147";
chr4	StringTie	exon	39182160	39182563	1000	+	.	gene_id "MSTRG.134859"; transcript_id "MSTRG.134859.147"; exon_number "1";
chr4	StringTie	exon	39185726	39185817	1000	+	.	gene_id "MSTRG.134859"; transcript_id "MSTRG.134859.147"; exon_number "2";
chr4	StringTie	exon	39186539	39186604	1000	+	.	gene_id "MSTRG.134859"; transcript_id "MSTRG.134859.147"; exon_number "3";
chr4	StringTie	exon	39189656	39189781	1000	+	.	gene_id "MSTRG.134859"; transcript_id "MSTRG.134859.147"; exon_number "4";
chr4	StringTie	exon	39194544	39194659	1000	+	.	gene_id "MSTRG.134859"; transcript_id "MSTRG.134859.147"; exon_number "5";
chr4	StringTie	exon	39199478	39199593	1000	+	.	gene_id "MSTRG.134859"; transcript_id "MSTRG.134859.147"; exon_number "6";
chr4	StringTie	exon	39203642	39203722	1000	+	.	gene_id "MSTRG.134859"; transcript_id "MSTRG.134859.147"; exon_number "7";
chr4	StringTie	exon	39205154	39205266	1000	+	.	gene_id "MSTRG.134859"; transcript_id "MSTRG.134859.147"; exon_number "8";
chr4	StringTie	exon	39205563	39205736	1000	+	.	gene_id "MSTRG.134859"; transcript_id "MSTRG.134859.147"; exon_number "9";
chr4	StringTie	exon	39214601	39214671	1000	+	.	gene_id "MSTRG.134859"; transcript_id "MSTRG.134859.147"; exon_number "10";
chr4	StringTie	exon	39215841	39216013	1000	+	.	gene_id "MSTRG.134859"; transcript_id "MSTRG.134859.147"; exon_number "11";
chr4	StringTie	exon	39216096	39216210	1000	+	.	gene_id "MSTRG.134859"; transcript_id "MSTRG.134859.147"; exon_number "12";
chr4	StringTie	exon	39217134	39217240	1000	+	.	gene_id "MSTRG.134859"; transcript_id "MSTRG.134859.147"; exon_number "13";
chr4	StringTie	exon	39217983	39218105	1000	+	.	gene_id "MSTRG.134859"; transcript_id "MSTRG.134859.147"; exon_number "14";
chr4	StringTie	exon	39224884	39225033	1000	+	.	gene_id "MSTRG.134859"; transcript_id "MSTRG.134859.147"; exon_number "15";
chr4	StringTie	exon	39228210	39228357	1000	+	.	gene_id "MSTRG.134859"; transcript_id "MSTRG.134859.147"; exon_number "16";
chr4	StringTie	exon	39228486	39228690	1000	+	.	gene_id "MSTRG.134859"; transcript_id "MSTRG.134859.147"; exon_number "17";
chr4	StringTie	exon	39231797	39231956	1000	+	.	gene_id "MSTRG.134859"; transcript_id "MSTRG.134859.147"; exon_number "18";
chr4	StringTie	exon	39232162	39232272	1000	+	.	gene_id "MSTRG.134859"; transcript_id "MSTRG.134859.147"; exon_number "19";
chr4	StringTie	exon	39234766	39234875	1000	+	.	gene_id "MSTRG.134859"; transcript_id "MSTRG.134859.147"; exon_number "20";
chr4	StringTie	exon	39240277	39240334	1000	+	.	gene_id "MSTRG.134859"; transcript_id "MSTRG.134859.147"; exon_number "21";
chr4	StringTie	exon	39244248	39244388	1000	+	.	gene_id "MSTRG.134859"; transcript_id "MSTRG.134859.147"; exon_number "22";
chr4	StringTie	exon	39244470	39244552	1000	+	.	gene_id "MSTRG.134859"; transcript_id "MSTRG.134859.147"; exon_number "23";
chr4	StringTie	exon	39245369	39245452	1000	+	.	gene_id "MSTRG.134859"; transcript_id "MSTRG.134859.147"; exon_number "24";
chr4	StringTie	exon	39253146	39253292	1000	+	.	gene_id "MSTRG.134859"; transcript_id "MSTRG.134859.147"; exon_number "25";
chr4	StringTie	exon	39253906	39254030	1000	+	.	gene_id "MSTRG.134859"; transcript_id "MSTRG.134859.147"; exon_number "26";
chr4	StringTie	exon	39255848	39255960	1000	+	.	gene_id "MSTRG.134859"; transcript_id "MSTRG.134859.147"; exon_number "27";
chr4	StringTie	exon	39257486	39257554	1000	+	.	gene_id "MSTRG.134859"; transcript_id "MSTRG.134859.147"; exon_number "28";
chr4	StringTie	exon	39266063	39266140	1000	+	.	gene_id "MSTRG.134859"; transcript_id "MSTRG.134859.147"; exon_number "29";
chr4	StringTie	exon	39267995	39268091	1000	+	.	gene_id "MSTRG.134859"; transcript_id "MSTRG.134859.147"; exon_number "30";
chr4	StringTie	exon	39269976	39270100	1000	+	.	gene_id "MSTRG.134859"; transcript_id "MSTRG.134859.147"; exon_number "31";
chr4	StringTie	exon	39272980	39273061	1000	+	.	gene_id "MSTRG.134859"; transcript_id "MSTRG.134859.147"; exon_number "32";
chr4	StringTie	exon	39273174	39274958	1000	+	.	gene_id "MSTRG.134859"; transcript_id "MSTRG.134859.147"; exon_number "33";
chr4	StringTie	exon	39276625	39276879	1000	+	.	gene_id "MSTRG.134859"; transcript_id "MSTRG.134859.147"; exon_number "34";
chr4	StringTie	exon	39277020	39277143	1000	+	.	gene_id "MSTRG.134859"; transcript_id "MSTRG.134859.147"; exon_number "35";
chr4	StringTie	exon	39278131	39278207	1000	+	.	gene_id "MSTRG.134859"; transcript_id "MSTRG.134859.147"; exon_number "36";
chr4	StringTie	exon	39278539	39278663	1000	+	.	gene_id "MSTRG.134859"; transcript_id "MSTRG.134859.147"; exon_number "37";
chr4	StringTie	exon	39285487	39285993	1000	+	.	gene_id "MSTRG.134859"; transcript_id "MSTRG.134859.147"; exon_number "38";
chr4	StringTie	transcript	39182160	39286117	1000	+	.	gene_id "MSTRG.134859"; transcript_id "MSTRG.134859.148";
chr4	StringTie	exon	39182160	39182563	1000	+	.	gene_id "MSTRG.134859"; transcript_id "MSTRG.134859.148"; exon_number "1";
chr4	StringTie	exon	39185726	39185817	1000	+	.	gene_id "MSTRG.134859"; transcript_id "MSTRG.134859.148"; exon_number "2";
chr4	StringTie	exon	39186539	39186604	1000	+	.	gene_id "MSTRG.134859"; transcript_id "MSTRG.134859.148"; exon_number "3";
chr4	StringTie	exon	39189656	39189781	1000	+	.	gene_id "MSTRG.134859"; transcript_id "MSTRG.134859.148"; exon_number "4";
chr4	StringTie	exon	39194544	39194659	1000	+	.	gene_id "MSTRG.134859"; transcript_id "MSTRG.134859.148"; exon_number "5";
chr4	StringTie	exon	39199478	39199593	1000	+	.	gene_id "MSTRG.134859"; transcript_id "MSTRG.134859.148"; exon_number "6";
chr4	StringTie	exon	39203642	39203722	1000	+	.	gene_id "MSTRG.134859"; transcript_id "MSTRG.134859.148"; exon_number "7";
chr4	StringTie	exon	39205154	39205266	1000	+	.	gene_id "MSTRG.134859"; transcript_id "MSTRG.134859.148"; exon_number "8";
chr4	StringTie	exon	39205563	39205736	1000	+	.	gene_id "MSTRG.134859"; transcript_id "MSTRG.134859.148"; exon_number "9";
chr4	StringTie	exon	39214601	39214671	1000	+	.	gene_id "MSTRG.134859"; transcript_id "MSTRG.134859.148"; exon_number "10";
chr4	StringTie	exon	39215841	39216013	1000	+	.	gene_id "MSTRG.134859"; transcript_id "MSTRG.134859.148"; exon_number "11";
chr4	StringTie	exon	39216096	39216210	1000	+	.	gene_id "MSTRG.134859"; transcript_id "MSTRG.134859.148"; exon_number "12";
chr4	StringTie	exon	39217134	39217240	1000	+	.	gene_id "MSTRG.134859"; transcript_id "MSTRG.134859.148"; exon_number "13";
chr4	StringTie	exon	39217983	39218105	1000	+	.	gene_id "MSTRG.134859"; transcript_id "MSTRG.134859.148"; exon_number "14";
chr4	StringTie	exon	39218268	39218443	1000	+	.	gene_id "MSTRG.134859"; transcript_id "MSTRG.134859.148"; exon_number "15";
chr4	StringTie	exon	39224884	39225033	1000	+	.	gene_id "MSTRG.134859"; transcript_id "MSTRG.134859.148"; exon_number "16";
chr4	StringTie	exon	39228210	39228357	1000	+	.	gene_id "MSTRG.134859"; transcript_id "MSTRG.134859.148"; exon_number "17";
chr4	StringTie	exon	39228486	39228690	1000	+	.	gene_id "MSTRG.134859"; transcript_id "MSTRG.134859.148"; exon_number "18";
chr4	StringTie	exon	39231797	39231956	1000	+	.	gene_id "MSTRG.134859"; transcript_id "MSTRG.134859.148"; exon_number "19";
chr4	StringTie	exon	39232162	39232272	1000	+	.	gene_id "MSTRG.134859"; transcript_id "MSTRG.134859.148"; exon_number "20";
chr4	StringTie	exon	39234766	39234875	1000	+	.	gene_id "MSTRG.134859"; transcript_id "MSTRG.134859.148"; exon_number "21";
chr4	StringTie	exon	39240277	39240334	1000	+	.	gene_id "MSTRG.134859"; transcript_id "MSTRG.134859.148"; exon_number "22";
chr4	StringTie	exon	39244248	39244388	1000	+	.	gene_id "MSTRG.134859"; transcript_id "MSTRG.134859.148"; exon_number "23";
chr4	StringTie	exon	39244470	39244552	1000	+	.	gene_id "MSTRG.134859"; transcript_id "MSTRG.134859.148"; exon_number "24";
chr4	StringTie	exon	39245369	39245452	1000	+	.	gene_id "MSTRG.134859"; transcript_id "MSTRG.134859.148"; exon_number "25";
chr4	StringTie	exon	39253146	39253292	1000	+	.	gene_id "MSTRG.134859"; transcript_id "MSTRG.134859.148"; exon_number "26";
chr4	StringTie	exon	39253906	39254030	1000	+	.	gene_id "MSTRG.134859"; transcript_id "MSTRG.134859.148"; exon_number "27";
chr4	StringTie	exon	39255848	39255960	1000	+	.	gene_id "MSTRG.134859"; transcript_id "MSTRG.134859.148"; exon_number "28";
chr4	StringTie	exon	39257486	39257554	1000	+	.	gene_id "MSTRG.134859"; transcript_id "MSTRG.134859.148"; exon_number "29";
chr4	StringTie	exon	39266063	39266140	1000	+	.	gene_id "MSTRG.134859"; transcript_id "MSTRG.134859.148"; exon_number "30";
chr4	StringTie	exon	39267995	39268091	1000	+	.	gene_id "MSTRG.134859"; transcript_id "MSTRG.134859.148"; exon_number "31";
chr4	StringTie	exon	39269976	39270100	1000	+	.	gene_id "MSTRG.134859"; transcript_id "MSTRG.134859.148"; exon_number "32";
chr4	StringTie	exon	39272980	39273061	1000	+	.	gene_id "MSTRG.134859"; transcript_id "MSTRG.134859.148"; exon_number "33";
chr4	StringTie	exon	39273174	39274958	1000	+	.	gene_id "MSTRG.134859"; transcript_id "MSTRG.134859.148"; exon_number "34";
chr4	StringTie	exon	39276625	39276879	1000	+	.	gene_id "MSTRG.134859"; transcript_id "MSTRG.134859.148"; exon_number "35";
chr4	StringTie	exon	39277020	39277143	1000	+	.	gene_id "MSTRG.134859"; transcript_id "MSTRG.134859.148"; exon_number "36";
chr4	StringTie	exon	39278131	39278207	1000	+	.	gene_id "MSTRG.134859"; transcript_id "MSTRG.134859.148"; exon_number "37";
chr4	StringTie	exon	39278539	39278663	1000	+	.	gene_id "MSTRG.134859"; transcript_id "MSTRG.134859.148"; exon_number "38";
chr4	StringTie	exon	39285487	39286117	1000	+	.	gene_id "MSTRG.134859"; transcript_id "MSTRG.134859.148"; exon_number "39";
chr4	StringTie	transcript	39182167	39285893	1000	+	.	gene_id "MSTRG.134859"; transcript_id "MSTRG.134859.149";
chr4	StringTie	exon	39182167	39182563	1000	+	.	gene_id "MSTRG.134859"; transcript_id "MSTRG.134859.149"; exon_number "1";
chr4	StringTie	exon	39185726	39185817	1000	+	.	gene_id "MSTRG.134859"; transcript_id "MSTRG.134859.149"; exon_number "2";
chr4	StringTie	exon	39189656	39189781	1000	+	.	gene_id "MSTRG.134859"; transcript_id "MSTRG.134859.149"; exon_number "3";
chr4	StringTie	exon	39194544	39194659	1000	+	.	gene_id "MSTRG.134859"; transcript_id "MSTRG.134859.149"; exon_number "4";
chr4	StringTie	exon	39199478	39199593	1000	+	.	gene_id "MSTRG.134859"; transcript_id "MSTRG.134859.149"; exon_number "5";
chr4	StringTie	exon	39203642	39203722	1000	+	.	gene_id "MSTRG.134859"; transcript_id "MSTRG.134859.149"; exon_number "6";
chr4	StringTie	exon	39205154	39205266	1000	+	.	gene_id "MSTRG.134859"; transcript_id "MSTRG.134859.149"; exon_number "7";
chr4	StringTie	exon	39205563	39205736	1000	+	.	gene_id "MSTRG.134859"; transcript_id "MSTRG.134859.149"; exon_number "8";
chr4	StringTie	exon	39214601	39214671	1000	+	.	gene_id "MSTRG.134859"; transcript_id "MSTRG.134859.149"; exon_number "9";
chr4	StringTie	exon	39215841	39216013	1000	+	.	gene_id "MSTRG.134859"; transcript_id "MSTRG.134859.149"; exon_number "10";
chr4	StringTie	exon	39216096	39216210	1000	+	.	gene_id "MSTRG.134859"; transcript_id "MSTRG.134859.149"; exon_number "11";
chr4	StringTie	exon	39217134	39217240	1000	+	.	gene_id "MSTRG.134859"; transcript_id "MSTRG.134859.149"; exon_number "12";
chr4	StringTie	exon	39217983	39218105	1000	+	.	gene_id "MSTRG.134859"; transcript_id "MSTRG.134859.149"; exon_number "13";
chr4	StringTie	exon	39224884	39225033	1000	+	.	gene_id "MSTRG.134859"; transcript_id "MSTRG.134859.149"; exon_number "14";
chr4	StringTie	exon	39228210	39228357	1000	+	.	gene_id "MSTRG.134859"; transcript_id "MSTRG.134859.149"; exon_number "15";
chr4	StringTie	exon	39228486	39228690	1000	+	.	gene_id "MSTRG.134859"; transcript_id "MSTRG.134859.149"; exon_number "16";
chr4	StringTie	exon	39231797	39231956	1000	+	.	gene_id "MSTRG.134859"; transcript_id "MSTRG.134859.149"; exon_number "17";
chr4	StringTie	exon	39232162	39232272	1000	+	.	gene_id "MSTRG.134859"; transcript_id "MSTRG.134859.149"; exon_number "18";
chr4	StringTie	exon	39234766	39234875	1000	+	.	gene_id "MSTRG.134859"; transcript_id "MSTRG.134859.149"; exon_number "19";
chr4	StringTie	exon	39240277	39240334	1000	+	.	gene_id "MSTRG.134859"; transcript_id "MSTRG.134859.149"; exon_number "20";
chr4	StringTie	exon	39244248	39244388	1000	+	.	gene_id "MSTRG.134859"; transcript_id "MSTRG.134859.149"; exon_number "21";
chr4	StringTie	exon	39244470	39244552	1000	+	.	gene_id "MSTRG.134859"; transcript_id "MSTRG.134859.149"; exon_number "22";
chr4	StringTie	exon	39245369	39245452	1000	+	.	gene_id "MSTRG.134859"; transcript_id "MSTRG.134859.149"; exon_number "23";
chr4	StringTie	exon	39253146	39253292	1000	+	.	gene_id "MSTRG.134859"; transcript_id "MSTRG.134859.149"; exon_number "24";
chr4	StringTie	exon	39253906	39254030	1000	+	.	gene_id "MSTRG.134859"; transcript_id "MSTRG.134859.149"; exon_number "25";
chr4	StringTie	exon	39255848	39255960	1000	+	.	gene_id "MSTRG.134859"; transcript_id "MSTRG.134859.149"; exon_number "26";
chr4	StringTie	exon	39257486	39257554	1000	+	.	gene_id "MSTRG.134859"; transcript_id "MSTRG.134859.149"; exon_number "27";
chr4	StringTie	exon	39266063	39266140	1000	+	.	gene_id "MSTRG.134859"; transcript_id "MSTRG.134859.149"; exon_number "28";
chr4	StringTie	exon	39267995	39268091	1000	+	.	gene_id "MSTRG.134859"; transcript_id "MSTRG.134859.149"; exon_number "29";
chr4	StringTie	exon	39269976	39270100	1000	+	.	gene_id "MSTRG.134859"; transcript_id "MSTRG.134859.149"; exon_number "30";
chr4	StringTie	exon	39272980	39273061	1000	+	.	gene_id "MSTRG.134859"; transcript_id "MSTRG.134859.149"; exon_number "31";
chr4	StringTie	exon	39274808	39274958	1000	+	.	gene_id "MSTRG.134859"; transcript_id "MSTRG.134859.149"; exon_number "32";
chr4	StringTie	exon	39277020	39277143	1000	+	.	gene_id "MSTRG.134859"; transcript_id "MSTRG.134859.149"; exon_number "33";
chr4	StringTie	exon	39278131	39278207	1000	+	.	gene_id "MSTRG.134859"; transcript_id "MSTRG.134859.149"; exon_number "34";
chr4	StringTie	exon	39278539	39278663	1000	+	.	gene_id "MSTRG.134859"; transcript_id "MSTRG.134859.149"; exon_number "35";
chr4	StringTie	exon	39285487	39285893	1000	+	.	gene_id "MSTRG.134859"; transcript_id "MSTRG.134859.149"; exon_number "36";
chr4	StringTie	transcript	39044600	39153194	1000	+	.	gene_id "MSTRG.134859"; transcript_id "MSTRG.134859.15";
chr4	StringTie	exon	39044600	39045096	1000	+	.	gene_id "MSTRG.134859"; transcript_id "MSTRG.134859.15"; exon_number "1";
chr4	StringTie	exon	39062562	39063035	1000	+	.	gene_id "MSTRG.134859"; transcript_id "MSTRG.134859.15"; exon_number "2";
chr4	StringTie	exon	39075965	39076150	1000	+	.	gene_id "MSTRG.134859"; transcript_id "MSTRG.134859.15"; exon_number "3";
chr4	StringTie	exon	39081103	39081239	1000	+	.	gene_id "MSTRG.134859"; transcript_id "MSTRG.134859.15"; exon_number "4";
chr4	StringTie	exon	39081963	39082159	1000	+	.	gene_id "MSTRG.134859"; transcript_id "MSTRG.134859.15"; exon_number "5";
chr4	StringTie	exon	39086515	39086727	1000	+	.	gene_id "MSTRG.134859"; transcript_id "MSTRG.134859.15"; exon_number "6";
chr4	StringTie	exon	39096692	39096878	1000	+	.	gene_id "MSTRG.134859"; transcript_id "MSTRG.134859.15"; exon_number "7";
chr4	StringTie	exon	39103287	39103511	1000	+	.	gene_id "MSTRG.134859"; transcript_id "MSTRG.134859.15"; exon_number "8";
chr4	StringTie	exon	39107569	39107731	1000	+	.	gene_id "MSTRG.134859"; transcript_id "MSTRG.134859.15"; exon_number "9";
chr4	StringTie	exon	39113020	39113232	1000	+	.	gene_id "MSTRG.134859"; transcript_id "MSTRG.134859.15"; exon_number "10";
chr4	StringTie	exon	39115159	39115330	1000	+	.	gene_id "MSTRG.134859"; transcript_id "MSTRG.134859.15"; exon_number "11";
chr4	StringTie	exon	39121010	39126857	1000	+	.	gene_id "MSTRG.134859"; transcript_id "MSTRG.134859.15"; exon_number "12";
chr4	StringTie	exon	39133921	39134045	1000	+	.	gene_id "MSTRG.134859"; transcript_id "MSTRG.134859.15"; exon_number "13";
chr4	StringTie	exon	39135287	39153194	1000	+	.	gene_id "MSTRG.134859"; transcript_id "MSTRG.134859.15"; exon_number "14";
chr4	StringTie	transcript	39182189	39285869	1000	+	.	gene_id "MSTRG.134859"; transcript_id "MSTRG.134859.150";
chr4	StringTie	exon	39182189	39182563	1000	+	.	gene_id "MSTRG.134859"; transcript_id "MSTRG.134859.150"; exon_number "1";
chr4	StringTie	exon	39186539	39186604	1000	+	.	gene_id "MSTRG.134859"; transcript_id "MSTRG.134859.150"; exon_number "2";
chr4	StringTie	exon	39189656	39189781	1000	+	.	gene_id "MSTRG.134859"; transcript_id "MSTRG.134859.150"; exon_number "3";
chr4	StringTie	exon	39194544	39194659	1000	+	.	gene_id "MSTRG.134859"; transcript_id "MSTRG.134859.150"; exon_number "4";
chr4	StringTie	exon	39199478	39199593	1000	+	.	gene_id "MSTRG.134859"; transcript_id "MSTRG.134859.150"; exon_number "5";
chr4	StringTie	exon	39203642	39203722	1000	+	.	gene_id "MSTRG.134859"; transcript_id "MSTRG.134859.150"; exon_number "6";
chr4	StringTie	exon	39205154	39205266	1000	+	.	gene_id "MSTRG.134859"; transcript_id "MSTRG.134859.150"; exon_number "7";
chr4	StringTie	exon	39205563	39205736	1000	+	.	gene_id "MSTRG.134859"; transcript_id "MSTRG.134859.150"; exon_number "8";
chr4	StringTie	exon	39214601	39214671	1000	+	.	gene_id "MSTRG.134859"; transcript_id "MSTRG.134859.150"; exon_number "9";
chr4	StringTie	exon	39215841	39216013	1000	+	.	gene_id "MSTRG.134859"; transcript_id "MSTRG.134859.150"; exon_number "10";
chr4	StringTie	exon	39216096	39216210	1000	+	.	gene_id "MSTRG.134859"; transcript_id "MSTRG.134859.150"; exon_number "11";
chr4	StringTie	exon	39217134	39217240	1000	+	.	gene_id "MSTRG.134859"; transcript_id "MSTRG.134859.150"; exon_number "12";
chr4	StringTie	exon	39217983	39218105	1000	+	.	gene_id "MSTRG.134859"; transcript_id "MSTRG.134859.150"; exon_number "13";
chr4	StringTie	exon	39224884	39225033	1000	+	.	gene_id "MSTRG.134859"; transcript_id "MSTRG.134859.150"; exon_number "14";
chr4	StringTie	exon	39228210	39228357	1000	+	.	gene_id "MSTRG.134859"; transcript_id "MSTRG.134859.150"; exon_number "15";
chr4	StringTie	exon	39228486	39228690	1000	+	.	gene_id "MSTRG.134859"; transcript_id "MSTRG.134859.150"; exon_number "16";
chr4	StringTie	exon	39231797	39231956	1000	+	.	gene_id "MSTRG.134859"; transcript_id "MSTRG.134859.150"; exon_number "17";
chr4	StringTie	exon	39232162	39232272	1000	+	.	gene_id "MSTRG.134859"; transcript_id "MSTRG.134859.150"; exon_number "18";
chr4	StringTie	exon	39234766	39234875	1000	+	.	gene_id "MSTRG.134859"; transcript_id "MSTRG.134859.150"; exon_number "19";
chr4	StringTie	exon	39240277	39240334	1000	+	.	gene_id "MSTRG.134859"; transcript_id "MSTRG.134859.150"; exon_number "20";
chr4	StringTie	exon	39244248	39244388	1000	+	.	gene_id "MSTRG.134859"; transcript_id "MSTRG.134859.150"; exon_number "21";
chr4	StringTie	exon	39244470	39244552	1000	+	.	gene_id "MSTRG.134859"; transcript_id "MSTRG.134859.150"; exon_number "22";
chr4	StringTie	exon	39245369	39245452	1000	+	.	gene_id "MSTRG.134859"; transcript_id "MSTRG.134859.150"; exon_number "23";
chr4	StringTie	exon	39253146	39253292	1000	+	.	gene_id "MSTRG.134859"; transcript_id "MSTRG.134859.150"; exon_number "24";
chr4	StringTie	exon	39253906	39254030	1000	+	.	gene_id "MSTRG.134859"; transcript_id "MSTRG.134859.150"; exon_number "25";
chr4	StringTie	exon	39255848	39255960	1000	+	.	gene_id "MSTRG.134859"; transcript_id "MSTRG.134859.150"; exon_number "26";
chr4	StringTie	exon	39257486	39257554	1000	+	.	gene_id "MSTRG.134859"; transcript_id "MSTRG.134859.150"; exon_number "27";
chr4	StringTie	exon	39266063	39266140	1000	+	.	gene_id "MSTRG.134859"; transcript_id "MSTRG.134859.150"; exon_number "28";
chr4	StringTie	exon	39267995	39268091	1000	+	.	gene_id "MSTRG.134859"; transcript_id "MSTRG.134859.150"; exon_number "29";
chr4	StringTie	exon	39269976	39270100	1000	+	.	gene_id "MSTRG.134859"; transcript_id "MSTRG.134859.150"; exon_number "30";
chr4	StringTie	exon	39272980	39273061	1000	+	.	gene_id "MSTRG.134859"; transcript_id "MSTRG.134859.150"; exon_number "31";
chr4	StringTie	exon	39274808	39274958	1000	+	.	gene_id "MSTRG.134859"; transcript_id "MSTRG.134859.150"; exon_number "32";
chr4	StringTie	exon	39277020	39277143	1000	+	.	gene_id "MSTRG.134859"; transcript_id "MSTRG.134859.150"; exon_number "33";
chr4	StringTie	exon	39278131	39278207	1000	+	.	gene_id "MSTRG.134859"; transcript_id "MSTRG.134859.150"; exon_number "34";
chr4	StringTie	exon	39278539	39278663	1000	+	.	gene_id "MSTRG.134859"; transcript_id "MSTRG.134859.150"; exon_number "35";
chr4	StringTie	exon	39285487	39285869	1000	+	.	gene_id "MSTRG.134859"; transcript_id "MSTRG.134859.150"; exon_number "36";
chr4	StringTie	transcript	39182219	39285912	1000	+	.	gene_id "MSTRG.134859"; transcript_id "MSTRG.134859.151";
chr4	StringTie	exon	39182219	39182563	1000	+	.	gene_id "MSTRG.134859"; transcript_id "MSTRG.134859.151"; exon_number "1";
chr4	StringTie	exon	39185726	39185817	1000	+	.	gene_id "MSTRG.134859"; transcript_id "MSTRG.134859.151"; exon_number "2";
chr4	StringTie	exon	39186539	39186604	1000	+	.	gene_id "MSTRG.134859"; transcript_id "MSTRG.134859.151"; exon_number "3";
chr4	StringTie	exon	39189656	39189781	1000	+	.	gene_id "MSTRG.134859"; transcript_id "MSTRG.134859.151"; exon_number "4";
chr4	StringTie	exon	39194544	39194659	1000	+	.	gene_id "MSTRG.134859"; transcript_id "MSTRG.134859.151"; exon_number "5";
chr4	StringTie	exon	39199478	39199593	1000	+	.	gene_id "MSTRG.134859"; transcript_id "MSTRG.134859.151"; exon_number "6";
chr4	StringTie	exon	39203642	39203722	1000	+	.	gene_id "MSTRG.134859"; transcript_id "MSTRG.134859.151"; exon_number "7";
chr4	StringTie	exon	39205154	39205266	1000	+	.	gene_id "MSTRG.134859"; transcript_id "MSTRG.134859.151"; exon_number "8";
chr4	StringTie	exon	39205563	39205736	1000	+	.	gene_id "MSTRG.134859"; transcript_id "MSTRG.134859.151"; exon_number "9";
chr4	StringTie	exon	39214601	39214671	1000	+	.	gene_id "MSTRG.134859"; transcript_id "MSTRG.134859.151"; exon_number "10";
chr4	StringTie	exon	39215841	39216013	1000	+	.	gene_id "MSTRG.134859"; transcript_id "MSTRG.134859.151"; exon_number "11";
chr4	StringTie	exon	39216096	39216210	1000	+	.	gene_id "MSTRG.134859"; transcript_id "MSTRG.134859.151"; exon_number "12";
chr4	StringTie	exon	39217134	39217240	1000	+	.	gene_id "MSTRG.134859"; transcript_id "MSTRG.134859.151"; exon_number "13";
chr4	StringTie	exon	39217983	39218443	1000	+	.	gene_id "MSTRG.134859"; transcript_id "MSTRG.134859.151"; exon_number "14";
chr4	StringTie	exon	39224884	39225033	1000	+	.	gene_id "MSTRG.134859"; transcript_id "MSTRG.134859.151"; exon_number "15";
chr4	StringTie	exon	39228210	39228357	1000	+	.	gene_id "MSTRG.134859"; transcript_id "MSTRG.134859.151"; exon_number "16";
chr4	StringTie	exon	39228486	39228690	1000	+	.	gene_id "MSTRG.134859"; transcript_id "MSTRG.134859.151"; exon_number "17";
chr4	StringTie	exon	39231797	39231956	1000	+	.	gene_id "MSTRG.134859"; transcript_id "MSTRG.134859.151"; exon_number "18";
chr4	StringTie	exon	39232162	39232272	1000	+	.	gene_id "MSTRG.134859"; transcript_id "MSTRG.134859.151"; exon_number "19";
chr4	StringTie	exon	39234766	39234875	1000	+	.	gene_id "MSTRG.134859"; transcript_id "MSTRG.134859.151"; exon_number "20";
chr4	StringTie	exon	39240277	39240334	1000	+	.	gene_id "MSTRG.134859"; transcript_id "MSTRG.134859.151"; exon_number "21";
chr4	StringTie	exon	39244248	39244388	1000	+	.	gene_id "MSTRG.134859"; transcript_id "MSTRG.134859.151"; exon_number "22";
chr4	StringTie	exon	39244470	39244552	1000	+	.	gene_id "MSTRG.134859"; transcript_id "MSTRG.134859.151"; exon_number "23";
chr4	StringTie	exon	39245369	39245452	1000	+	.	gene_id "MSTRG.134859"; transcript_id "MSTRG.134859.151"; exon_number "24";
chr4	StringTie	exon	39253146	39253292	1000	+	.	gene_id "MSTRG.134859"; transcript_id "MSTRG.134859.151"; exon_number "25";
chr4	StringTie	exon	39253906	39254030	1000	+	.	gene_id "MSTRG.134859"; transcript_id "MSTRG.134859.151"; exon_number "26";
chr4	StringTie	exon	39255848	39255960	1000	+	.	gene_id "MSTRG.134859"; transcript_id "MSTRG.134859.151"; exon_number "27";
chr4	StringTie	exon	39257486	39257554	1000	+	.	gene_id "MSTRG.134859"; transcript_id "MSTRG.134859.151"; exon_number "28";
chr4	StringTie	exon	39266063	39266140	1000	+	.	gene_id "MSTRG.134859"; transcript_id "MSTRG.134859.151"; exon_number "29";
chr4	StringTie	exon	39267995	39268091	1000	+	.	gene_id "MSTRG.134859"; transcript_id "MSTRG.134859.151"; exon_number "30";
chr4	StringTie	exon	39269976	39270100	1000	+	.	gene_id "MSTRG.134859"; transcript_id "MSTRG.134859.151"; exon_number "31";
chr4	StringTie	exon	39272980	39273061	1000	+	.	gene_id "MSTRG.134859"; transcript_id "MSTRG.134859.151"; exon_number "32";
chr4	StringTie	exon	39274808	39274958	1000	+	.	gene_id "MSTRG.134859"; transcript_id "MSTRG.134859.151"; exon_number "33";
chr4	StringTie	exon	39277020	39277143	1000	+	.	gene_id "MSTRG.134859"; transcript_id "MSTRG.134859.151"; exon_number "34";
chr4	StringTie	exon	39278131	39278207	1000	+	.	gene_id "MSTRG.134859"; transcript_id "MSTRG.134859.151"; exon_number "35";
chr4	StringTie	exon	39278539	39278663	1000	+	.	gene_id "MSTRG.134859"; transcript_id "MSTRG.134859.151"; exon_number "36";
chr4	StringTie	exon	39285487	39285912	1000	+	.	gene_id "MSTRG.134859"; transcript_id "MSTRG.134859.151"; exon_number "37";
chr4	StringTie	transcript	39182344	39285910	1000	+	.	gene_id "MSTRG.134859"; transcript_id "MSTRG.134859.152";
chr4	StringTie	exon	39182344	39182563	1000	+	.	gene_id "MSTRG.134859"; transcript_id "MSTRG.134859.152"; exon_number "1";
chr4	StringTie	exon	39185726	39185817	1000	+	.	gene_id "MSTRG.134859"; transcript_id "MSTRG.134859.152"; exon_number "2";
chr4	StringTie	exon	39186539	39186604	1000	+	.	gene_id "MSTRG.134859"; transcript_id "MSTRG.134859.152"; exon_number "3";
chr4	StringTie	exon	39189656	39189781	1000	+	.	gene_id "MSTRG.134859"; transcript_id "MSTRG.134859.152"; exon_number "4";
chr4	StringTie	exon	39194544	39194659	1000	+	.	gene_id "MSTRG.134859"; transcript_id "MSTRG.134859.152"; exon_number "5";
chr4	StringTie	exon	39199478	39199593	1000	+	.	gene_id "MSTRG.134859"; transcript_id "MSTRG.134859.152"; exon_number "6";
chr4	StringTie	exon	39203642	39203722	1000	+	.	gene_id "MSTRG.134859"; transcript_id "MSTRG.134859.152"; exon_number "7";
chr4	StringTie	exon	39205154	39205266	1000	+	.	gene_id "MSTRG.134859"; transcript_id "MSTRG.134859.152"; exon_number "8";
chr4	StringTie	exon	39205563	39205736	1000	+	.	gene_id "MSTRG.134859"; transcript_id "MSTRG.134859.152"; exon_number "9";
chr4	StringTie	exon	39214601	39214671	1000	+	.	gene_id "MSTRG.134859"; transcript_id "MSTRG.134859.152"; exon_number "10";
chr4	StringTie	exon	39215841	39216013	1000	+	.	gene_id "MSTRG.134859"; transcript_id "MSTRG.134859.152"; exon_number "11";
chr4	StringTie	exon	39216096	39216210	1000	+	.	gene_id "MSTRG.134859"; transcript_id "MSTRG.134859.152"; exon_number "12";
chr4	StringTie	exon	39217134	39217240	1000	+	.	gene_id "MSTRG.134859"; transcript_id "MSTRG.134859.152"; exon_number "13";
chr4	StringTie	exon	39217983	39218105	1000	+	.	gene_id "MSTRG.134859"; transcript_id "MSTRG.134859.152"; exon_number "14";
chr4	StringTie	exon	39224884	39225033	1000	+	.	gene_id "MSTRG.134859"; transcript_id "MSTRG.134859.152"; exon_number "15";
chr4	StringTie	exon	39228210	39228357	1000	+	.	gene_id "MSTRG.134859"; transcript_id "MSTRG.134859.152"; exon_number "16";
chr4	StringTie	exon	39228486	39228690	1000	+	.	gene_id "MSTRG.134859"; transcript_id "MSTRG.134859.152"; exon_number "17";
chr4	StringTie	exon	39231797	39231956	1000	+	.	gene_id "MSTRG.134859"; transcript_id "MSTRG.134859.152"; exon_number "18";
chr4	StringTie	exon	39232162	39232284	1000	+	.	gene_id "MSTRG.134859"; transcript_id "MSTRG.134859.152"; exon_number "19";
chr4	StringTie	exon	39234766	39234875	1000	+	.	gene_id "MSTRG.134859"; transcript_id "MSTRG.134859.152"; exon_number "20";
chr4	StringTie	exon	39240277	39240334	1000	+	.	gene_id "MSTRG.134859"; transcript_id "MSTRG.134859.152"; exon_number "21";
chr4	StringTie	exon	39244248	39244388	1000	+	.	gene_id "MSTRG.134859"; transcript_id "MSTRG.134859.152"; exon_number "22";
chr4	StringTie	exon	39244470	39244552	1000	+	.	gene_id "MSTRG.134859"; transcript_id "MSTRG.134859.152"; exon_number "23";
chr4	StringTie	exon	39245369	39245452	1000	+	.	gene_id "MSTRG.134859"; transcript_id "MSTRG.134859.152"; exon_number "24";
chr4	StringTie	exon	39253146	39253292	1000	+	.	gene_id "MSTRG.134859"; transcript_id "MSTRG.134859.152"; exon_number "25";
chr4	StringTie	exon	39253906	39254030	1000	+	.	gene_id "MSTRG.134859"; transcript_id "MSTRG.134859.152"; exon_number "26";
chr4	StringTie	exon	39255848	39255960	1000	+	.	gene_id "MSTRG.134859"; transcript_id "MSTRG.134859.152"; exon_number "27";
chr4	StringTie	exon	39257486	39257554	1000	+	.	gene_id "MSTRG.134859"; transcript_id "MSTRG.134859.152"; exon_number "28";
chr4	StringTie	exon	39266063	39266140	1000	+	.	gene_id "MSTRG.134859"; transcript_id "MSTRG.134859.152"; exon_number "29";
chr4	StringTie	exon	39267995	39268091	1000	+	.	gene_id "MSTRG.134859"; transcript_id "MSTRG.134859.152"; exon_number "30";
chr4	StringTie	exon	39269976	39270100	1000	+	.	gene_id "MSTRG.134859"; transcript_id "MSTRG.134859.152"; exon_number "31";
chr4	StringTie	exon	39272980	39273061	1000	+	.	gene_id "MSTRG.134859"; transcript_id "MSTRG.134859.152"; exon_number "32";
chr4	StringTie	exon	39273174	39274958	1000	+	.	gene_id "MSTRG.134859"; transcript_id "MSTRG.134859.152"; exon_number "33";
chr4	StringTie	exon	39277020	39277143	1000	+	.	gene_id "MSTRG.134859"; transcript_id "MSTRG.134859.152"; exon_number "34";
chr4	StringTie	exon	39278131	39278207	1000	+	.	gene_id "MSTRG.134859"; transcript_id "MSTRG.134859.152"; exon_number "35";
chr4	StringTie	exon	39278539	39278663	1000	+	.	gene_id "MSTRG.134859"; transcript_id "MSTRG.134859.152"; exon_number "36";
chr4	StringTie	exon	39285487	39285910	1000	+	.	gene_id "MSTRG.134859"; transcript_id "MSTRG.134859.152"; exon_number "37";
chr4	StringTie	transcript	39182376	39285812	1000	+	.	gene_id "MSTRG.134859"; transcript_id "MSTRG.134859.153";
chr4	StringTie	exon	39182376	39182563	1000	+	.	gene_id "MSTRG.134859"; transcript_id "MSTRG.134859.153"; exon_number "1";
chr4	StringTie	exon	39185726	39185817	1000	+	.	gene_id "MSTRG.134859"; transcript_id "MSTRG.134859.153"; exon_number "2";
chr4	StringTie	exon	39186539	39186604	1000	+	.	gene_id "MSTRG.134859"; transcript_id "MSTRG.134859.153"; exon_number "3";
chr4	StringTie	exon	39189656	39189781	1000	+	.	gene_id "MSTRG.134859"; transcript_id "MSTRG.134859.153"; exon_number "4";
chr4	StringTie	exon	39194544	39194659	1000	+	.	gene_id "MSTRG.134859"; transcript_id "MSTRG.134859.153"; exon_number "5";
chr4	StringTie	exon	39199478	39199593	1000	+	.	gene_id "MSTRG.134859"; transcript_id "MSTRG.134859.153"; exon_number "6";
chr4	StringTie	exon	39203642	39203722	1000	+	.	gene_id "MSTRG.134859"; transcript_id "MSTRG.134859.153"; exon_number "7";
chr4	StringTie	exon	39205154	39205266	1000	+	.	gene_id "MSTRG.134859"; transcript_id "MSTRG.134859.153"; exon_number "8";
chr4	StringTie	exon	39205563	39205736	1000	+	.	gene_id "MSTRG.134859"; transcript_id "MSTRG.134859.153"; exon_number "9";
chr4	StringTie	exon	39214601	39214671	1000	+	.	gene_id "MSTRG.134859"; transcript_id "MSTRG.134859.153"; exon_number "10";
chr4	StringTie	exon	39215841	39216013	1000	+	.	gene_id "MSTRG.134859"; transcript_id "MSTRG.134859.153"; exon_number "11";
chr4	StringTie	exon	39216096	39216210	1000	+	.	gene_id "MSTRG.134859"; transcript_id "MSTRG.134859.153"; exon_number "12";
chr4	StringTie	exon	39217134	39217240	1000	+	.	gene_id "MSTRG.134859"; transcript_id "MSTRG.134859.153"; exon_number "13";
chr4	StringTie	exon	39217983	39218105	1000	+	.	gene_id "MSTRG.134859"; transcript_id "MSTRG.134859.153"; exon_number "14";
chr4	StringTie	exon	39224884	39225033	1000	+	.	gene_id "MSTRG.134859"; transcript_id "MSTRG.134859.153"; exon_number "15";
chr4	StringTie	exon	39228210	39228357	1000	+	.	gene_id "MSTRG.134859"; transcript_id "MSTRG.134859.153"; exon_number "16";
chr4	StringTie	exon	39228486	39228690	1000	+	.	gene_id "MSTRG.134859"; transcript_id "MSTRG.134859.153"; exon_number "17";
chr4	StringTie	exon	39231797	39231956	1000	+	.	gene_id "MSTRG.134859"; transcript_id "MSTRG.134859.153"; exon_number "18";
chr4	StringTie	exon	39232162	39232272	1000	+	.	gene_id "MSTRG.134859"; transcript_id "MSTRG.134859.153"; exon_number "19";
chr4	StringTie	exon	39234766	39234875	1000	+	.	gene_id "MSTRG.134859"; transcript_id "MSTRG.134859.153"; exon_number "20";
chr4	StringTie	exon	39240277	39240334	1000	+	.	gene_id "MSTRG.134859"; transcript_id "MSTRG.134859.153"; exon_number "21";
chr4	StringTie	exon	39244248	39244388	1000	+	.	gene_id "MSTRG.134859"; transcript_id "MSTRG.134859.153"; exon_number "22";
chr4	StringTie	exon	39244480	39244552	1000	+	.	gene_id "MSTRG.134859"; transcript_id "MSTRG.134859.153"; exon_number "23";
chr4	StringTie	exon	39245369	39245452	1000	+	.	gene_id "MSTRG.134859"; transcript_id "MSTRG.134859.153"; exon_number "24";
chr4	StringTie	exon	39253146	39253292	1000	+	.	gene_id "MSTRG.134859"; transcript_id "MSTRG.134859.153"; exon_number "25";
chr4	StringTie	exon	39253906	39254030	1000	+	.	gene_id "MSTRG.134859"; transcript_id "MSTRG.134859.153"; exon_number "26";
chr4	StringTie	exon	39255848	39255960	1000	+	.	gene_id "MSTRG.134859"; transcript_id "MSTRG.134859.153"; exon_number "27";
chr4	StringTie	exon	39257486	39257554	1000	+	.	gene_id "MSTRG.134859"; transcript_id "MSTRG.134859.153"; exon_number "28";
chr4	StringTie	exon	39266063	39266140	1000	+	.	gene_id "MSTRG.134859"; transcript_id "MSTRG.134859.153"; exon_number "29";
chr4	StringTie	exon	39267995	39268091	1000	+	.	gene_id "MSTRG.134859"; transcript_id "MSTRG.134859.153"; exon_number "30";
chr4	StringTie	exon	39269976	39270100	1000	+	.	gene_id "MSTRG.134859"; transcript_id "MSTRG.134859.153"; exon_number "31";
chr4	StringTie	exon	39272980	39274958	1000	+	.	gene_id "MSTRG.134859"; transcript_id "MSTRG.134859.153"; exon_number "32";
chr4	StringTie	exon	39277020	39277143	1000	+	.	gene_id "MSTRG.134859"; transcript_id "MSTRG.134859.153"; exon_number "33";
chr4	StringTie	exon	39278131	39278207	1000	+	.	gene_id "MSTRG.134859"; transcript_id "MSTRG.134859.153"; exon_number "34";
chr4	StringTie	exon	39278539	39278663	1000	+	.	gene_id "MSTRG.134859"; transcript_id "MSTRG.134859.153"; exon_number "35";
chr4	StringTie	exon	39285487	39285812	1000	+	.	gene_id "MSTRG.134859"; transcript_id "MSTRG.134859.153"; exon_number "36";
chr4	StringTie	transcript	39182396	39285954	1000	+	.	gene_id "MSTRG.134859"; transcript_id "MSTRG.134859.154";
chr4	StringTie	exon	39182396	39182563	1000	+	.	gene_id "MSTRG.134859"; transcript_id "MSTRG.134859.154"; exon_number "1";
chr4	StringTie	exon	39185726	39185817	1000	+	.	gene_id "MSTRG.134859"; transcript_id "MSTRG.134859.154"; exon_number "2";
chr4	StringTie	exon	39186539	39186604	1000	+	.	gene_id "MSTRG.134859"; transcript_id "MSTRG.134859.154"; exon_number "3";
chr4	StringTie	exon	39189656	39189781	1000	+	.	gene_id "MSTRG.134859"; transcript_id "MSTRG.134859.154"; exon_number "4";
chr4	StringTie	exon	39194544	39194659	1000	+	.	gene_id "MSTRG.134859"; transcript_id "MSTRG.134859.154"; exon_number "5";
chr4	StringTie	exon	39199478	39199593	1000	+	.	gene_id "MSTRG.134859"; transcript_id "MSTRG.134859.154"; exon_number "6";
chr4	StringTie	exon	39203642	39203722	1000	+	.	gene_id "MSTRG.134859"; transcript_id "MSTRG.134859.154"; exon_number "7";
chr4	StringTie	exon	39205154	39205266	1000	+	.	gene_id "MSTRG.134859"; transcript_id "MSTRG.134859.154"; exon_number "8";
chr4	StringTie	exon	39205563	39205736	1000	+	.	gene_id "MSTRG.134859"; transcript_id "MSTRG.134859.154"; exon_number "9";
chr4	StringTie	exon	39214601	39214671	1000	+	.	gene_id "MSTRG.134859"; transcript_id "MSTRG.134859.154"; exon_number "10";
chr4	StringTie	exon	39215841	39216013	1000	+	.	gene_id "MSTRG.134859"; transcript_id "MSTRG.134859.154"; exon_number "11";
chr4	StringTie	exon	39216096	39216210	1000	+	.	gene_id "MSTRG.134859"; transcript_id "MSTRG.134859.154"; exon_number "12";
chr4	StringTie	exon	39217134	39217240	1000	+	.	gene_id "MSTRG.134859"; transcript_id "MSTRG.134859.154"; exon_number "13";
chr4	StringTie	exon	39217987	39218105	1000	+	.	gene_id "MSTRG.134859"; transcript_id "MSTRG.134859.154"; exon_number "14";
chr4	StringTie	exon	39218268	39218443	1000	+	.	gene_id "MSTRG.134859"; transcript_id "MSTRG.134859.154"; exon_number "15";
chr4	StringTie	exon	39224884	39225033	1000	+	.	gene_id "MSTRG.134859"; transcript_id "MSTRG.134859.154"; exon_number "16";
chr4	StringTie	exon	39228210	39228357	1000	+	.	gene_id "MSTRG.134859"; transcript_id "MSTRG.134859.154"; exon_number "17";
chr4	StringTie	exon	39228486	39228690	1000	+	.	gene_id "MSTRG.134859"; transcript_id "MSTRG.134859.154"; exon_number "18";
chr4	StringTie	exon	39231797	39231956	1000	+	.	gene_id "MSTRG.134859"; transcript_id "MSTRG.134859.154"; exon_number "19";
chr4	StringTie	exon	39232162	39232272	1000	+	.	gene_id "MSTRG.134859"; transcript_id "MSTRG.134859.154"; exon_number "20";
chr4	StringTie	exon	39234766	39234875	1000	+	.	gene_id "MSTRG.134859"; transcript_id "MSTRG.134859.154"; exon_number "21";
chr4	StringTie	exon	39240277	39240334	1000	+	.	gene_id "MSTRG.134859"; transcript_id "MSTRG.134859.154"; exon_number "22";
chr4	StringTie	exon	39244248	39244388	1000	+	.	gene_id "MSTRG.134859"; transcript_id "MSTRG.134859.154"; exon_number "23";
chr4	StringTie	exon	39244470	39244552	1000	+	.	gene_id "MSTRG.134859"; transcript_id "MSTRG.134859.154"; exon_number "24";
chr4	StringTie	exon	39245369	39245452	1000	+	.	gene_id "MSTRG.134859"; transcript_id "MSTRG.134859.154"; exon_number "25";
chr4	StringTie	exon	39253146	39253292	1000	+	.	gene_id "MSTRG.134859"; transcript_id "MSTRG.134859.154"; exon_number "26";
chr4	StringTie	exon	39253906	39254030	1000	+	.	gene_id "MSTRG.134859"; transcript_id "MSTRG.134859.154"; exon_number "27";
chr4	StringTie	exon	39255848	39255960	1000	+	.	gene_id "MSTRG.134859"; transcript_id "MSTRG.134859.154"; exon_number "28";
chr4	StringTie	exon	39257486	39257554	1000	+	.	gene_id "MSTRG.134859"; transcript_id "MSTRG.134859.154"; exon_number "29";
chr4	StringTie	exon	39266063	39266140	1000	+	.	gene_id "MSTRG.134859"; transcript_id "MSTRG.134859.154"; exon_number "30";
chr4	StringTie	exon	39267995	39268091	1000	+	.	gene_id "MSTRG.134859"; transcript_id "MSTRG.134859.154"; exon_number "31";
chr4	StringTie	exon	39269976	39270100	1000	+	.	gene_id "MSTRG.134859"; transcript_id "MSTRG.134859.154"; exon_number "32";
chr4	StringTie	exon	39272980	39274958	1000	+	.	gene_id "MSTRG.134859"; transcript_id "MSTRG.134859.154"; exon_number "33";
chr4	StringTie	exon	39277020	39277143	1000	+	.	gene_id "MSTRG.134859"; transcript_id "MSTRG.134859.154"; exon_number "34";
chr4	StringTie	exon	39278131	39278207	1000	+	.	gene_id "MSTRG.134859"; transcript_id "MSTRG.134859.154"; exon_number "35";
chr4	StringTie	exon	39278539	39278663	1000	+	.	gene_id "MSTRG.134859"; transcript_id "MSTRG.134859.154"; exon_number "36";
chr4	StringTie	exon	39285487	39285954	1000	+	.	gene_id "MSTRG.134859"; transcript_id "MSTRG.134859.154"; exon_number "37";
chr4	StringTie	transcript	39182413	39285814	1000	+	.	gene_id "MSTRG.134859"; transcript_id "MSTRG.134859.156";
chr4	StringTie	exon	39182413	39182563	1000	+	.	gene_id "MSTRG.134859"; transcript_id "MSTRG.134859.156"; exon_number "1";
chr4	StringTie	exon	39185726	39185817	1000	+	.	gene_id "MSTRG.134859"; transcript_id "MSTRG.134859.156"; exon_number "2";
chr4	StringTie	exon	39186539	39186604	1000	+	.	gene_id "MSTRG.134859"; transcript_id "MSTRG.134859.156"; exon_number "3";
chr4	StringTie	exon	39189656	39189781	1000	+	.	gene_id "MSTRG.134859"; transcript_id "MSTRG.134859.156"; exon_number "4";
chr4	StringTie	exon	39194544	39194659	1000	+	.	gene_id "MSTRG.134859"; transcript_id "MSTRG.134859.156"; exon_number "5";
chr4	StringTie	exon	39199478	39199593	1000	+	.	gene_id "MSTRG.134859"; transcript_id "MSTRG.134859.156"; exon_number "6";
chr4	StringTie	exon	39203642	39203722	1000	+	.	gene_id "MSTRG.134859"; transcript_id "MSTRG.134859.156"; exon_number "7";
chr4	StringTie	exon	39205154	39205266	1000	+	.	gene_id "MSTRG.134859"; transcript_id "MSTRG.134859.156"; exon_number "8";
chr4	StringTie	exon	39205563	39205736	1000	+	.	gene_id "MSTRG.134859"; transcript_id "MSTRG.134859.156"; exon_number "9";
chr4	StringTie	exon	39214601	39214671	1000	+	.	gene_id "MSTRG.134859"; transcript_id "MSTRG.134859.156"; exon_number "10";
chr4	StringTie	exon	39215841	39216013	1000	+	.	gene_id "MSTRG.134859"; transcript_id "MSTRG.134859.156"; exon_number "11";
chr4	StringTie	exon	39216096	39216210	1000	+	.	gene_id "MSTRG.134859"; transcript_id "MSTRG.134859.156"; exon_number "12";
chr4	StringTie	exon	39217134	39217240	1000	+	.	gene_id "MSTRG.134859"; transcript_id "MSTRG.134859.156"; exon_number "13";
chr4	StringTie	exon	39217983	39218105	1000	+	.	gene_id "MSTRG.134859"; transcript_id "MSTRG.134859.156"; exon_number "14";
chr4	StringTie	exon	39224884	39225033	1000	+	.	gene_id "MSTRG.134859"; transcript_id "MSTRG.134859.156"; exon_number "15";
chr4	StringTie	exon	39228210	39228357	1000	+	.	gene_id "MSTRG.134859"; transcript_id "MSTRG.134859.156"; exon_number "16";
chr4	StringTie	exon	39228486	39228690	1000	+	.	gene_id "MSTRG.134859"; transcript_id "MSTRG.134859.156"; exon_number "17";
chr4	StringTie	exon	39231797	39231956	1000	+	.	gene_id "MSTRG.134859"; transcript_id "MSTRG.134859.156"; exon_number "18";
chr4	StringTie	exon	39232162	39232272	1000	+	.	gene_id "MSTRG.134859"; transcript_id "MSTRG.134859.156"; exon_number "19";
chr4	StringTie	exon	39234766	39234875	1000	+	.	gene_id "MSTRG.134859"; transcript_id "MSTRG.134859.156"; exon_number "20";
chr4	StringTie	exon	39240277	39240334	1000	+	.	gene_id "MSTRG.134859"; transcript_id "MSTRG.134859.156"; exon_number "21";
chr4	StringTie	exon	39244248	39244388	1000	+	.	gene_id "MSTRG.134859"; transcript_id "MSTRG.134859.156"; exon_number "22";
chr4	StringTie	exon	39244470	39244552	1000	+	.	gene_id "MSTRG.134859"; transcript_id "MSTRG.134859.156"; exon_number "23";
chr4	StringTie	exon	39245369	39245452	1000	+	.	gene_id "MSTRG.134859"; transcript_id "MSTRG.134859.156"; exon_number "24";
chr4	StringTie	exon	39253146	39253292	1000	+	.	gene_id "MSTRG.134859"; transcript_id "MSTRG.134859.156"; exon_number "25";
chr4	StringTie	exon	39253906	39254030	1000	+	.	gene_id "MSTRG.134859"; transcript_id "MSTRG.134859.156"; exon_number "26";
chr4	StringTie	exon	39255848	39255960	1000	+	.	gene_id "MSTRG.134859"; transcript_id "MSTRG.134859.156"; exon_number "27";
chr4	StringTie	exon	39257486	39257554	1000	+	.	gene_id "MSTRG.134859"; transcript_id "MSTRG.134859.156"; exon_number "28";
chr4	StringTie	exon	39266063	39266140	1000	+	.	gene_id "MSTRG.134859"; transcript_id "MSTRG.134859.156"; exon_number "29";
chr4	StringTie	exon	39267995	39268091	1000	+	.	gene_id "MSTRG.134859"; transcript_id "MSTRG.134859.156"; exon_number "30";
chr4	StringTie	exon	39269976	39270100	1000	+	.	gene_id "MSTRG.134859"; transcript_id "MSTRG.134859.156"; exon_number "31";
chr4	StringTie	exon	39272980	39274958	1000	+	.	gene_id "MSTRG.134859"; transcript_id "MSTRG.134859.156"; exon_number "32";
chr4	StringTie	exon	39277020	39277143	1000	+	.	gene_id "MSTRG.134859"; transcript_id "MSTRG.134859.156"; exon_number "33";
chr4	StringTie	exon	39278131	39278207	1000	+	.	gene_id "MSTRG.134859"; transcript_id "MSTRG.134859.156"; exon_number "34";
chr4	StringTie	exon	39278539	39278663	1000	+	.	gene_id "MSTRG.134859"; transcript_id "MSTRG.134859.156"; exon_number "35";
chr4	StringTie	exon	39285459	39285814	1000	+	.	gene_id "MSTRG.134859"; transcript_id "MSTRG.134859.156"; exon_number "36";
chr4	StringTie	transcript	39182413	39285812	1000	+	.	gene_id "MSTRG.134859"; transcript_id "MSTRG.134859.157";
chr4	StringTie	exon	39182413	39182563	1000	+	.	gene_id "MSTRG.134859"; transcript_id "MSTRG.134859.157"; exon_number "1";
chr4	StringTie	exon	39185726	39185817	1000	+	.	gene_id "MSTRG.134859"; transcript_id "MSTRG.134859.157"; exon_number "2";
chr4	StringTie	exon	39186539	39186604	1000	+	.	gene_id "MSTRG.134859"; transcript_id "MSTRG.134859.157"; exon_number "3";
chr4	StringTie	exon	39189656	39189781	1000	+	.	gene_id "MSTRG.134859"; transcript_id "MSTRG.134859.157"; exon_number "4";
chr4	StringTie	exon	39194544	39194659	1000	+	.	gene_id "MSTRG.134859"; transcript_id "MSTRG.134859.157"; exon_number "5";
chr4	StringTie	exon	39199478	39199593	1000	+	.	gene_id "MSTRG.134859"; transcript_id "MSTRG.134859.157"; exon_number "6";
chr4	StringTie	exon	39203642	39203722	1000	+	.	gene_id "MSTRG.134859"; transcript_id "MSTRG.134859.157"; exon_number "7";
chr4	StringTie	exon	39205154	39205266	1000	+	.	gene_id "MSTRG.134859"; transcript_id "MSTRG.134859.157"; exon_number "8";
chr4	StringTie	exon	39205563	39205736	1000	+	.	gene_id "MSTRG.134859"; transcript_id "MSTRG.134859.157"; exon_number "9";
chr4	StringTie	exon	39214601	39214671	1000	+	.	gene_id "MSTRG.134859"; transcript_id "MSTRG.134859.157"; exon_number "10";
chr4	StringTie	exon	39215841	39216013	1000	+	.	gene_id "MSTRG.134859"; transcript_id "MSTRG.134859.157"; exon_number "11";
chr4	StringTie	exon	39216096	39216210	1000	+	.	gene_id "MSTRG.134859"; transcript_id "MSTRG.134859.157"; exon_number "12";
chr4	StringTie	exon	39217134	39217240	1000	+	.	gene_id "MSTRG.134859"; transcript_id "MSTRG.134859.157"; exon_number "13";
chr4	StringTie	exon	39217983	39218105	1000	+	.	gene_id "MSTRG.134859"; transcript_id "MSTRG.134859.157"; exon_number "14";
chr4	StringTie	exon	39218268	39218443	1000	+	.	gene_id "MSTRG.134859"; transcript_id "MSTRG.134859.157"; exon_number "15";
chr4	StringTie	exon	39224884	39225033	1000	+	.	gene_id "MSTRG.134859"; transcript_id "MSTRG.134859.157"; exon_number "16";
chr4	StringTie	exon	39228210	39228357	1000	+	.	gene_id "MSTRG.134859"; transcript_id "MSTRG.134859.157"; exon_number "17";
chr4	StringTie	exon	39228486	39228690	1000	+	.	gene_id "MSTRG.134859"; transcript_id "MSTRG.134859.157"; exon_number "18";
chr4	StringTie	exon	39231797	39231956	1000	+	.	gene_id "MSTRG.134859"; transcript_id "MSTRG.134859.157"; exon_number "19";
chr4	StringTie	exon	39232162	39232272	1000	+	.	gene_id "MSTRG.134859"; transcript_id "MSTRG.134859.157"; exon_number "20";
chr4	StringTie	exon	39234766	39234875	1000	+	.	gene_id "MSTRG.134859"; transcript_id "MSTRG.134859.157"; exon_number "21";
chr4	StringTie	exon	39240277	39240334	1000	+	.	gene_id "MSTRG.134859"; transcript_id "MSTRG.134859.157"; exon_number "22";
chr4	StringTie	exon	39244248	39244388	1000	+	.	gene_id "MSTRG.134859"; transcript_id "MSTRG.134859.157"; exon_number "23";
chr4	StringTie	exon	39244470	39244552	1000	+	.	gene_id "MSTRG.134859"; transcript_id "MSTRG.134859.157"; exon_number "24";
chr4	StringTie	exon	39245369	39245452	1000	+	.	gene_id "MSTRG.134859"; transcript_id "MSTRG.134859.157"; exon_number "25";
chr4	StringTie	exon	39253146	39253292	1000	+	.	gene_id "MSTRG.134859"; transcript_id "MSTRG.134859.157"; exon_number "26";
chr4	StringTie	exon	39253906	39254030	1000	+	.	gene_id "MSTRG.134859"; transcript_id "MSTRG.134859.157"; exon_number "27";
chr4	StringTie	exon	39255848	39255960	1000	+	.	gene_id "MSTRG.134859"; transcript_id "MSTRG.134859.157"; exon_number "28";
chr4	StringTie	exon	39257486	39257554	1000	+	.	gene_id "MSTRG.134859"; transcript_id "MSTRG.134859.157"; exon_number "29";
chr4	StringTie	exon	39266063	39266140	1000	+	.	gene_id "MSTRG.134859"; transcript_id "MSTRG.134859.157"; exon_number "30";
chr4	StringTie	exon	39267995	39268091	1000	+	.	gene_id "MSTRG.134859"; transcript_id "MSTRG.134859.157"; exon_number "31";
chr4	StringTie	exon	39269976	39270100	1000	+	.	gene_id "MSTRG.134859"; transcript_id "MSTRG.134859.157"; exon_number "32";
chr4	StringTie	exon	39272980	39273061	1000	+	.	gene_id "MSTRG.134859"; transcript_id "MSTRG.134859.157"; exon_number "33";
chr4	StringTie	exon	39273174	39274958	1000	+	.	gene_id "MSTRG.134859"; transcript_id "MSTRG.134859.157"; exon_number "34";
chr4	StringTie	exon	39277020	39277143	1000	+	.	gene_id "MSTRG.134859"; transcript_id "MSTRG.134859.157"; exon_number "35";
chr4	StringTie	exon	39278131	39278207	1000	+	.	gene_id "MSTRG.134859"; transcript_id "MSTRG.134859.157"; exon_number "36";
chr4	StringTie	exon	39278539	39278663	1000	+	.	gene_id "MSTRG.134859"; transcript_id "MSTRG.134859.157"; exon_number "37";
chr4	StringTie	exon	39285487	39285812	1000	+	.	gene_id "MSTRG.134859"; transcript_id "MSTRG.134859.157"; exon_number "38";
chr4	StringTie	transcript	39182423	39285816	1000	+	.	gene_id "MSTRG.134859"; transcript_id "MSTRG.134859.158";
chr4	StringTie	exon	39182423	39182563	1000	+	.	gene_id "MSTRG.134859"; transcript_id "MSTRG.134859.158"; exon_number "1";
chr4	StringTie	exon	39185726	39185817	1000	+	.	gene_id "MSTRG.134859"; transcript_id "MSTRG.134859.158"; exon_number "2";
chr4	StringTie	exon	39186539	39186604	1000	+	.	gene_id "MSTRG.134859"; transcript_id "MSTRG.134859.158"; exon_number "3";
chr4	StringTie	exon	39189656	39189781	1000	+	.	gene_id "MSTRG.134859"; transcript_id "MSTRG.134859.158"; exon_number "4";
chr4	StringTie	exon	39194544	39194659	1000	+	.	gene_id "MSTRG.134859"; transcript_id "MSTRG.134859.158"; exon_number "5";
chr4	StringTie	exon	39199478	39199593	1000	+	.	gene_id "MSTRG.134859"; transcript_id "MSTRG.134859.158"; exon_number "6";
chr4	StringTie	exon	39203642	39203722	1000	+	.	gene_id "MSTRG.134859"; transcript_id "MSTRG.134859.158"; exon_number "7";
chr4	StringTie	exon	39205154	39205266	1000	+	.	gene_id "MSTRG.134859"; transcript_id "MSTRG.134859.158"; exon_number "8";
chr4	StringTie	exon	39205563	39205736	1000	+	.	gene_id "MSTRG.134859"; transcript_id "MSTRG.134859.158"; exon_number "9";
chr4	StringTie	exon	39214601	39214671	1000	+	.	gene_id "MSTRG.134859"; transcript_id "MSTRG.134859.158"; exon_number "10";
chr4	StringTie	exon	39215841	39216013	1000	+	.	gene_id "MSTRG.134859"; transcript_id "MSTRG.134859.158"; exon_number "11";
chr4	StringTie	exon	39216096	39216210	1000	+	.	gene_id "MSTRG.134859"; transcript_id "MSTRG.134859.158"; exon_number "12";
chr4	StringTie	exon	39217134	39217240	1000	+	.	gene_id "MSTRG.134859"; transcript_id "MSTRG.134859.158"; exon_number "13";
chr4	StringTie	exon	39217987	39218105	1000	+	.	gene_id "MSTRG.134859"; transcript_id "MSTRG.134859.158"; exon_number "14";
chr4	StringTie	exon	39224884	39225033	1000	+	.	gene_id "MSTRG.134859"; transcript_id "MSTRG.134859.158"; exon_number "15";
chr4	StringTie	exon	39228210	39228357	1000	+	.	gene_id "MSTRG.134859"; transcript_id "MSTRG.134859.158"; exon_number "16";
chr4	StringTie	exon	39228486	39228690	1000	+	.	gene_id "MSTRG.134859"; transcript_id "MSTRG.134859.158"; exon_number "17";
chr4	StringTie	exon	39231797	39231956	1000	+	.	gene_id "MSTRG.134859"; transcript_id "MSTRG.134859.158"; exon_number "18";
chr4	StringTie	exon	39232162	39232284	1000	+	.	gene_id "MSTRG.134859"; transcript_id "MSTRG.134859.158"; exon_number "19";
chr4	StringTie	exon	39234766	39234875	1000	+	.	gene_id "MSTRG.134859"; transcript_id "MSTRG.134859.158"; exon_number "20";
chr4	StringTie	exon	39240277	39240334	1000	+	.	gene_id "MSTRG.134859"; transcript_id "MSTRG.134859.158"; exon_number "21";
chr4	StringTie	exon	39244248	39244388	1000	+	.	gene_id "MSTRG.134859"; transcript_id "MSTRG.134859.158"; exon_number "22";
chr4	StringTie	exon	39244470	39244552	1000	+	.	gene_id "MSTRG.134859"; transcript_id "MSTRG.134859.158"; exon_number "23";
chr4	StringTie	exon	39245369	39245452	1000	+	.	gene_id "MSTRG.134859"; transcript_id "MSTRG.134859.158"; exon_number "24";
chr4	StringTie	exon	39253146	39253292	1000	+	.	gene_id "MSTRG.134859"; transcript_id "MSTRG.134859.158"; exon_number "25";
chr4	StringTie	exon	39253906	39254030	1000	+	.	gene_id "MSTRG.134859"; transcript_id "MSTRG.134859.158"; exon_number "26";
chr4	StringTie	exon	39255848	39255960	1000	+	.	gene_id "MSTRG.134859"; transcript_id "MSTRG.134859.158"; exon_number "27";
chr4	StringTie	exon	39257486	39257554	1000	+	.	gene_id "MSTRG.134859"; transcript_id "MSTRG.134859.158"; exon_number "28";
chr4	StringTie	exon	39266063	39266140	1000	+	.	gene_id "MSTRG.134859"; transcript_id "MSTRG.134859.158"; exon_number "29";
chr4	StringTie	exon	39267995	39268091	1000	+	.	gene_id "MSTRG.134859"; transcript_id "MSTRG.134859.158"; exon_number "30";
chr4	StringTie	exon	39269976	39270100	1000	+	.	gene_id "MSTRG.134859"; transcript_id "MSTRG.134859.158"; exon_number "31";
chr4	StringTie	exon	39272980	39273061	1000	+	.	gene_id "MSTRG.134859"; transcript_id "MSTRG.134859.158"; exon_number "32";
chr4	StringTie	exon	39273174	39274958	1000	+	.	gene_id "MSTRG.134859"; transcript_id "MSTRG.134859.158"; exon_number "33";
chr4	StringTie	exon	39277020	39277143	1000	+	.	gene_id "MSTRG.134859"; transcript_id "MSTRG.134859.158"; exon_number "34";
chr4	StringTie	exon	39278131	39278207	1000	+	.	gene_id "MSTRG.134859"; transcript_id "MSTRG.134859.158"; exon_number "35";
chr4	StringTie	exon	39278539	39278663	1000	+	.	gene_id "MSTRG.134859"; transcript_id "MSTRG.134859.158"; exon_number "36";
chr4	StringTie	exon	39285487	39285816	1000	+	.	gene_id "MSTRG.134859"; transcript_id "MSTRG.134859.158"; exon_number "37";
chr4	StringTie	transcript	39182455	39285810	1000	+	.	gene_id "MSTRG.134859"; transcript_id "MSTRG.134859.159";
chr4	StringTie	exon	39182455	39182563	1000	+	.	gene_id "MSTRG.134859"; transcript_id "MSTRG.134859.159"; exon_number "1";
chr4	StringTie	exon	39185726	39185817	1000	+	.	gene_id "MSTRG.134859"; transcript_id "MSTRG.134859.159"; exon_number "2";
chr4	StringTie	exon	39186539	39186604	1000	+	.	gene_id "MSTRG.134859"; transcript_id "MSTRG.134859.159"; exon_number "3";
chr4	StringTie	exon	39189656	39189781	1000	+	.	gene_id "MSTRG.134859"; transcript_id "MSTRG.134859.159"; exon_number "4";
chr4	StringTie	exon	39194544	39194659	1000	+	.	gene_id "MSTRG.134859"; transcript_id "MSTRG.134859.159"; exon_number "5";
chr4	StringTie	exon	39199478	39199593	1000	+	.	gene_id "MSTRG.134859"; transcript_id "MSTRG.134859.159"; exon_number "6";
chr4	StringTie	exon	39203642	39203722	1000	+	.	gene_id "MSTRG.134859"; transcript_id "MSTRG.134859.159"; exon_number "7";
chr4	StringTie	exon	39205154	39205266	1000	+	.	gene_id "MSTRG.134859"; transcript_id "MSTRG.134859.159"; exon_number "8";
chr4	StringTie	exon	39205563	39205736	1000	+	.	gene_id "MSTRG.134859"; transcript_id "MSTRG.134859.159"; exon_number "9";
chr4	StringTie	exon	39214601	39214671	1000	+	.	gene_id "MSTRG.134859"; transcript_id "MSTRG.134859.159"; exon_number "10";
chr4	StringTie	exon	39215841	39216013	1000	+	.	gene_id "MSTRG.134859"; transcript_id "MSTRG.134859.159"; exon_number "11";
chr4	StringTie	exon	39216096	39216210	1000	+	.	gene_id "MSTRG.134859"; transcript_id "MSTRG.134859.159"; exon_number "12";
chr4	StringTie	exon	39217134	39217240	1000	+	.	gene_id "MSTRG.134859"; transcript_id "MSTRG.134859.159"; exon_number "13";
chr4	StringTie	exon	39217983	39218443	1000	+	.	gene_id "MSTRG.134859"; transcript_id "MSTRG.134859.159"; exon_number "14";
chr4	StringTie	exon	39224884	39225033	1000	+	.	gene_id "MSTRG.134859"; transcript_id "MSTRG.134859.159"; exon_number "15";
chr4	StringTie	exon	39228210	39228357	1000	+	.	gene_id "MSTRG.134859"; transcript_id "MSTRG.134859.159"; exon_number "16";
chr4	StringTie	exon	39228486	39228690	1000	+	.	gene_id "MSTRG.134859"; transcript_id "MSTRG.134859.159"; exon_number "17";
chr4	StringTie	exon	39231797	39231956	1000	+	.	gene_id "MSTRG.134859"; transcript_id "MSTRG.134859.159"; exon_number "18";
chr4	StringTie	exon	39232162	39232272	1000	+	.	gene_id "MSTRG.134859"; transcript_id "MSTRG.134859.159"; exon_number "19";
chr4	StringTie	exon	39234766	39234875	1000	+	.	gene_id "MSTRG.134859"; transcript_id "MSTRG.134859.159"; exon_number "20";
chr4	StringTie	exon	39240277	39240334	1000	+	.	gene_id "MSTRG.134859"; transcript_id "MSTRG.134859.159"; exon_number "21";
chr4	StringTie	exon	39244248	39244388	1000	+	.	gene_id "MSTRG.134859"; transcript_id "MSTRG.134859.159"; exon_number "22";
chr4	StringTie	exon	39244470	39244552	1000	+	.	gene_id "MSTRG.134859"; transcript_id "MSTRG.134859.159"; exon_number "23";
chr4	StringTie	exon	39245369	39245452	1000	+	.	gene_id "MSTRG.134859"; transcript_id "MSTRG.134859.159"; exon_number "24";
chr4	StringTie	exon	39253146	39253292	1000	+	.	gene_id "MSTRG.134859"; transcript_id "MSTRG.134859.159"; exon_number "25";
chr4	StringTie	exon	39253906	39254030	1000	+	.	gene_id "MSTRG.134859"; transcript_id "MSTRG.134859.159"; exon_number "26";
chr4	StringTie	exon	39255848	39255960	1000	+	.	gene_id "MSTRG.134859"; transcript_id "MSTRG.134859.159"; exon_number "27";
chr4	StringTie	exon	39257486	39257554	1000	+	.	gene_id "MSTRG.134859"; transcript_id "MSTRG.134859.159"; exon_number "28";
chr4	StringTie	exon	39266063	39266140	1000	+	.	gene_id "MSTRG.134859"; transcript_id "MSTRG.134859.159"; exon_number "29";
chr4	StringTie	exon	39267995	39268091	1000	+	.	gene_id "MSTRG.134859"; transcript_id "MSTRG.134859.159"; exon_number "30";
chr4	StringTie	exon	39269976	39270100	1000	+	.	gene_id "MSTRG.134859"; transcript_id "MSTRG.134859.159"; exon_number "31";
chr4	StringTie	exon	39272980	39273061	1000	+	.	gene_id "MSTRG.134859"; transcript_id "MSTRG.134859.159"; exon_number "32";
chr4	StringTie	exon	39273174	39274958	1000	+	.	gene_id "MSTRG.134859"; transcript_id "MSTRG.134859.159"; exon_number "33";
chr4	StringTie	exon	39277020	39277143	1000	+	.	gene_id "MSTRG.134859"; transcript_id "MSTRG.134859.159"; exon_number "34";
chr4	StringTie	exon	39278131	39278207	1000	+	.	gene_id "MSTRG.134859"; transcript_id "MSTRG.134859.159"; exon_number "35";
chr4	StringTie	exon	39278539	39278663	1000	+	.	gene_id "MSTRG.134859"; transcript_id "MSTRG.134859.159"; exon_number "36";
chr4	StringTie	exon	39285487	39285810	1000	+	.	gene_id "MSTRG.134859"; transcript_id "MSTRG.134859.159"; exon_number "37";
chr4	StringTie	transcript	39044611	39129031	1000	+	.	gene_id "MSTRG.134859"; transcript_id "MSTRG.134859.16";
chr4	StringTie	exon	39044611	39045096	1000	+	.	gene_id "MSTRG.134859"; transcript_id "MSTRG.134859.16"; exon_number "1";
chr4	StringTie	exon	39062559	39063035	1000	+	.	gene_id "MSTRG.134859"; transcript_id "MSTRG.134859.16"; exon_number "2";
chr4	StringTie	exon	39075965	39076150	1000	+	.	gene_id "MSTRG.134859"; transcript_id "MSTRG.134859.16"; exon_number "3";
chr4	StringTie	exon	39081103	39081239	1000	+	.	gene_id "MSTRG.134859"; transcript_id "MSTRG.134859.16"; exon_number "4";
chr4	StringTie	exon	39081963	39082159	1000	+	.	gene_id "MSTRG.134859"; transcript_id "MSTRG.134859.16"; exon_number "5";
chr4	StringTie	exon	39086515	39086727	1000	+	.	gene_id "MSTRG.134859"; transcript_id "MSTRG.134859.16"; exon_number "6";
chr4	StringTie	exon	39096692	39096878	1000	+	.	gene_id "MSTRG.134859"; transcript_id "MSTRG.134859.16"; exon_number "7";
chr4	StringTie	exon	39103287	39103511	1000	+	.	gene_id "MSTRG.134859"; transcript_id "MSTRG.134859.16"; exon_number "8";
chr4	StringTie	exon	39107569	39107731	1000	+	.	gene_id "MSTRG.134859"; transcript_id "MSTRG.134859.16"; exon_number "9";
chr4	StringTie	exon	39113020	39113232	1000	+	.	gene_id "MSTRG.134859"; transcript_id "MSTRG.134859.16"; exon_number "10";
chr4	StringTie	exon	39115159	39115330	1000	+	.	gene_id "MSTRG.134859"; transcript_id "MSTRG.134859.16"; exon_number "11";
chr4	StringTie	exon	39121010	39126857	1000	+	.	gene_id "MSTRG.134859"; transcript_id "MSTRG.134859.16"; exon_number "12";
chr4	StringTie	exon	39127650	39129031	1000	+	.	gene_id "MSTRG.134859"; transcript_id "MSTRG.134859.16"; exon_number "13";
chr4	StringTie	transcript	39182459	39285810	1000	+	.	gene_id "MSTRG.134859"; transcript_id "MSTRG.134859.160";
chr4	StringTie	exon	39182459	39182563	1000	+	.	gene_id "MSTRG.134859"; transcript_id "MSTRG.134859.160"; exon_number "1";
chr4	StringTie	exon	39186539	39186604	1000	+	.	gene_id "MSTRG.134859"; transcript_id "MSTRG.134859.160"; exon_number "2";
chr4	StringTie	exon	39189656	39189781	1000	+	.	gene_id "MSTRG.134859"; transcript_id "MSTRG.134859.160"; exon_number "3";
chr4	StringTie	exon	39194544	39194659	1000	+	.	gene_id "MSTRG.134859"; transcript_id "MSTRG.134859.160"; exon_number "4";
chr4	StringTie	exon	39199478	39199593	1000	+	.	gene_id "MSTRG.134859"; transcript_id "MSTRG.134859.160"; exon_number "5";
chr4	StringTie	exon	39203642	39203722	1000	+	.	gene_id "MSTRG.134859"; transcript_id "MSTRG.134859.160"; exon_number "6";
chr4	StringTie	exon	39205154	39205266	1000	+	.	gene_id "MSTRG.134859"; transcript_id "MSTRG.134859.160"; exon_number "7";
chr4	StringTie	exon	39205563	39205736	1000	+	.	gene_id "MSTRG.134859"; transcript_id "MSTRG.134859.160"; exon_number "8";
chr4	StringTie	exon	39214601	39214671	1000	+	.	gene_id "MSTRG.134859"; transcript_id "MSTRG.134859.160"; exon_number "9";
chr4	StringTie	exon	39215841	39216013	1000	+	.	gene_id "MSTRG.134859"; transcript_id "MSTRG.134859.160"; exon_number "10";
chr4	StringTie	exon	39216096	39216210	1000	+	.	gene_id "MSTRG.134859"; transcript_id "MSTRG.134859.160"; exon_number "11";
chr4	StringTie	exon	39217134	39217240	1000	+	.	gene_id "MSTRG.134859"; transcript_id "MSTRG.134859.160"; exon_number "12";
chr4	StringTie	exon	39217987	39218105	1000	+	.	gene_id "MSTRG.134859"; transcript_id "MSTRG.134859.160"; exon_number "13";
chr4	StringTie	exon	39224884	39225033	1000	+	.	gene_id "MSTRG.134859"; transcript_id "MSTRG.134859.160"; exon_number "14";
chr4	StringTie	exon	39228210	39228357	1000	+	.	gene_id "MSTRG.134859"; transcript_id "MSTRG.134859.160"; exon_number "15";
chr4	StringTie	exon	39228486	39228690	1000	+	.	gene_id "MSTRG.134859"; transcript_id "MSTRG.134859.160"; exon_number "16";
chr4	StringTie	exon	39231797	39231956	1000	+	.	gene_id "MSTRG.134859"; transcript_id "MSTRG.134859.160"; exon_number "17";
chr4	StringTie	exon	39232162	39232272	1000	+	.	gene_id "MSTRG.134859"; transcript_id "MSTRG.134859.160"; exon_number "18";
chr4	StringTie	exon	39234766	39234875	1000	+	.	gene_id "MSTRG.134859"; transcript_id "MSTRG.134859.160"; exon_number "19";
chr4	StringTie	exon	39240277	39240334	1000	+	.	gene_id "MSTRG.134859"; transcript_id "MSTRG.134859.160"; exon_number "20";
chr4	StringTie	exon	39244248	39244388	1000	+	.	gene_id "MSTRG.134859"; transcript_id "MSTRG.134859.160"; exon_number "21";
chr4	StringTie	exon	39244470	39244552	1000	+	.	gene_id "MSTRG.134859"; transcript_id "MSTRG.134859.160"; exon_number "22";
chr4	StringTie	exon	39245369	39245452	1000	+	.	gene_id "MSTRG.134859"; transcript_id "MSTRG.134859.160"; exon_number "23";
chr4	StringTie	exon	39253146	39253292	1000	+	.	gene_id "MSTRG.134859"; transcript_id "MSTRG.134859.160"; exon_number "24";
chr4	StringTie	exon	39253906	39254030	1000	+	.	gene_id "MSTRG.134859"; transcript_id "MSTRG.134859.160"; exon_number "25";
chr4	StringTie	exon	39255848	39255960	1000	+	.	gene_id "MSTRG.134859"; transcript_id "MSTRG.134859.160"; exon_number "26";
chr4	StringTie	exon	39257486	39257554	1000	+	.	gene_id "MSTRG.134859"; transcript_id "MSTRG.134859.160"; exon_number "27";
chr4	StringTie	exon	39266063	39266140	1000	+	.	gene_id "MSTRG.134859"; transcript_id "MSTRG.134859.160"; exon_number "28";
chr4	StringTie	exon	39267995	39268091	1000	+	.	gene_id "MSTRG.134859"; transcript_id "MSTRG.134859.160"; exon_number "29";
chr4	StringTie	exon	39269976	39270100	1000	+	.	gene_id "MSTRG.134859"; transcript_id "MSTRG.134859.160"; exon_number "30";
chr4	StringTie	exon	39272980	39273061	1000	+	.	gene_id "MSTRG.134859"; transcript_id "MSTRG.134859.160"; exon_number "31";
chr4	StringTie	exon	39273174	39274958	1000	+	.	gene_id "MSTRG.134859"; transcript_id "MSTRG.134859.160"; exon_number "32";
chr4	StringTie	exon	39277020	39277143	1000	+	.	gene_id "MSTRG.134859"; transcript_id "MSTRG.134859.160"; exon_number "33";
chr4	StringTie	exon	39278131	39278207	1000	+	.	gene_id "MSTRG.134859"; transcript_id "MSTRG.134859.160"; exon_number "34";
chr4	StringTie	exon	39278539	39278663	1000	+	.	gene_id "MSTRG.134859"; transcript_id "MSTRG.134859.160"; exon_number "35";
chr4	StringTie	exon	39285487	39285810	1000	+	.	gene_id "MSTRG.134859"; transcript_id "MSTRG.134859.160"; exon_number "36";
chr4	StringTie	transcript	39182464	39286019	1000	+	.	gene_id "MSTRG.134859"; transcript_id "MSTRG.134859.161";
chr4	StringTie	exon	39182464	39182563	1000	+	.	gene_id "MSTRG.134859"; transcript_id "MSTRG.134859.161"; exon_number "1";
chr4	StringTie	exon	39185726	39185817	1000	+	.	gene_id "MSTRG.134859"; transcript_id "MSTRG.134859.161"; exon_number "2";
chr4	StringTie	exon	39186539	39186604	1000	+	.	gene_id "MSTRG.134859"; transcript_id "MSTRG.134859.161"; exon_number "3";
chr4	StringTie	exon	39189656	39189781	1000	+	.	gene_id "MSTRG.134859"; transcript_id "MSTRG.134859.161"; exon_number "4";
chr4	StringTie	exon	39194544	39194659	1000	+	.	gene_id "MSTRG.134859"; transcript_id "MSTRG.134859.161"; exon_number "5";
chr4	StringTie	exon	39199478	39199593	1000	+	.	gene_id "MSTRG.134859"; transcript_id "MSTRG.134859.161"; exon_number "6";
chr4	StringTie	exon	39203642	39203722	1000	+	.	gene_id "MSTRG.134859"; transcript_id "MSTRG.134859.161"; exon_number "7";
chr4	StringTie	exon	39205154	39205266	1000	+	.	gene_id "MSTRG.134859"; transcript_id "MSTRG.134859.161"; exon_number "8";
chr4	StringTie	exon	39205563	39205736	1000	+	.	gene_id "MSTRG.134859"; transcript_id "MSTRG.134859.161"; exon_number "9";
chr4	StringTie	exon	39214601	39214671	1000	+	.	gene_id "MSTRG.134859"; transcript_id "MSTRG.134859.161"; exon_number "10";
chr4	StringTie	exon	39215841	39216013	1000	+	.	gene_id "MSTRG.134859"; transcript_id "MSTRG.134859.161"; exon_number "11";
chr4	StringTie	exon	39216096	39216210	1000	+	.	gene_id "MSTRG.134859"; transcript_id "MSTRG.134859.161"; exon_number "12";
chr4	StringTie	exon	39217134	39217240	1000	+	.	gene_id "MSTRG.134859"; transcript_id "MSTRG.134859.161"; exon_number "13";
chr4	StringTie	exon	39217983	39218105	1000	+	.	gene_id "MSTRG.134859"; transcript_id "MSTRG.134859.161"; exon_number "14";
chr4	StringTie	exon	39224884	39225033	1000	+	.	gene_id "MSTRG.134859"; transcript_id "MSTRG.134859.161"; exon_number "15";
chr4	StringTie	exon	39228210	39228357	1000	+	.	gene_id "MSTRG.134859"; transcript_id "MSTRG.134859.161"; exon_number "16";
chr4	StringTie	exon	39228486	39228690	1000	+	.	gene_id "MSTRG.134859"; transcript_id "MSTRG.134859.161"; exon_number "17";
chr4	StringTie	exon	39231797	39231956	1000	+	.	gene_id "MSTRG.134859"; transcript_id "MSTRG.134859.161"; exon_number "18";
chr4	StringTie	exon	39232162	39232284	1000	+	.	gene_id "MSTRG.134859"; transcript_id "MSTRG.134859.161"; exon_number "19";
chr4	StringTie	exon	39234766	39234875	1000	+	.	gene_id "MSTRG.134859"; transcript_id "MSTRG.134859.161"; exon_number "20";
chr4	StringTie	exon	39240277	39240334	1000	+	.	gene_id "MSTRG.134859"; transcript_id "MSTRG.134859.161"; exon_number "21";
chr4	StringTie	exon	39244248	39244388	1000	+	.	gene_id "MSTRG.134859"; transcript_id "MSTRG.134859.161"; exon_number "22";
chr4	StringTie	exon	39244470	39244552	1000	+	.	gene_id "MSTRG.134859"; transcript_id "MSTRG.134859.161"; exon_number "23";
chr4	StringTie	exon	39245369	39245452	1000	+	.	gene_id "MSTRG.134859"; transcript_id "MSTRG.134859.161"; exon_number "24";
chr4	StringTie	exon	39253146	39253292	1000	+	.	gene_id "MSTRG.134859"; transcript_id "MSTRG.134859.161"; exon_number "25";
chr4	StringTie	exon	39253906	39254030	1000	+	.	gene_id "MSTRG.134859"; transcript_id "MSTRG.134859.161"; exon_number "26";
chr4	StringTie	exon	39255848	39255960	1000	+	.	gene_id "MSTRG.134859"; transcript_id "MSTRG.134859.161"; exon_number "27";
chr4	StringTie	exon	39257486	39257554	1000	+	.	gene_id "MSTRG.134859"; transcript_id "MSTRG.134859.161"; exon_number "28";
chr4	StringTie	exon	39266063	39266140	1000	+	.	gene_id "MSTRG.134859"; transcript_id "MSTRG.134859.161"; exon_number "29";
chr4	StringTie	exon	39267995	39268091	1000	+	.	gene_id "MSTRG.134859"; transcript_id "MSTRG.134859.161"; exon_number "30";
chr4	StringTie	exon	39269976	39270100	1000	+	.	gene_id "MSTRG.134859"; transcript_id "MSTRG.134859.161"; exon_number "31";
chr4	StringTie	exon	39272980	39273061	1000	+	.	gene_id "MSTRG.134859"; transcript_id "MSTRG.134859.161"; exon_number "32";
chr4	StringTie	exon	39274808	39274958	1000	+	.	gene_id "MSTRG.134859"; transcript_id "MSTRG.134859.161"; exon_number "33";
chr4	StringTie	exon	39277020	39277143	1000	+	.	gene_id "MSTRG.134859"; transcript_id "MSTRG.134859.161"; exon_number "34";
chr4	StringTie	exon	39278131	39278207	1000	+	.	gene_id "MSTRG.134859"; transcript_id "MSTRG.134859.161"; exon_number "35";
chr4	StringTie	exon	39278539	39278663	1000	+	.	gene_id "MSTRG.134859"; transcript_id "MSTRG.134859.161"; exon_number "36";
chr4	StringTie	exon	39285487	39286019	1000	+	.	gene_id "MSTRG.134859"; transcript_id "MSTRG.134859.161"; exon_number "37";
chr4	StringTie	transcript	39182464	39285853	1000	+	.	gene_id "MSTRG.134859"; transcript_id "MSTRG.134859.162";
chr4	StringTie	exon	39182464	39182563	1000	+	.	gene_id "MSTRG.134859"; transcript_id "MSTRG.134859.162"; exon_number "1";
chr4	StringTie	exon	39185726	39185817	1000	+	.	gene_id "MSTRG.134859"; transcript_id "MSTRG.134859.162"; exon_number "2";
chr4	StringTie	exon	39186539	39186604	1000	+	.	gene_id "MSTRG.134859"; transcript_id "MSTRG.134859.162"; exon_number "3";
chr4	StringTie	exon	39189656	39189781	1000	+	.	gene_id "MSTRG.134859"; transcript_id "MSTRG.134859.162"; exon_number "4";
chr4	StringTie	exon	39194544	39194659	1000	+	.	gene_id "MSTRG.134859"; transcript_id "MSTRG.134859.162"; exon_number "5";
chr4	StringTie	exon	39199478	39199593	1000	+	.	gene_id "MSTRG.134859"; transcript_id "MSTRG.134859.162"; exon_number "6";
chr4	StringTie	exon	39203642	39203722	1000	+	.	gene_id "MSTRG.134859"; transcript_id "MSTRG.134859.162"; exon_number "7";
chr4	StringTie	exon	39205154	39205266	1000	+	.	gene_id "MSTRG.134859"; transcript_id "MSTRG.134859.162"; exon_number "8";
chr4	StringTie	exon	39205563	39205736	1000	+	.	gene_id "MSTRG.134859"; transcript_id "MSTRG.134859.162"; exon_number "9";
chr4	StringTie	exon	39214601	39214671	1000	+	.	gene_id "MSTRG.134859"; transcript_id "MSTRG.134859.162"; exon_number "10";
chr4	StringTie	exon	39215841	39216013	1000	+	.	gene_id "MSTRG.134859"; transcript_id "MSTRG.134859.162"; exon_number "11";
chr4	StringTie	exon	39216096	39216210	1000	+	.	gene_id "MSTRG.134859"; transcript_id "MSTRG.134859.162"; exon_number "12";
chr4	StringTie	exon	39217134	39217240	1000	+	.	gene_id "MSTRG.134859"; transcript_id "MSTRG.134859.162"; exon_number "13";
chr4	StringTie	exon	39217983	39218105	1000	+	.	gene_id "MSTRG.134859"; transcript_id "MSTRG.134859.162"; exon_number "14";
chr4	StringTie	exon	39218268	39218443	1000	+	.	gene_id "MSTRG.134859"; transcript_id "MSTRG.134859.162"; exon_number "15";
chr4	StringTie	exon	39224884	39225033	1000	+	.	gene_id "MSTRG.134859"; transcript_id "MSTRG.134859.162"; exon_number "16";
chr4	StringTie	exon	39228210	39228357	1000	+	.	gene_id "MSTRG.134859"; transcript_id "MSTRG.134859.162"; exon_number "17";
chr4	StringTie	exon	39228486	39228690	1000	+	.	gene_id "MSTRG.134859"; transcript_id "MSTRG.134859.162"; exon_number "18";
chr4	StringTie	exon	39231797	39231956	1000	+	.	gene_id "MSTRG.134859"; transcript_id "MSTRG.134859.162"; exon_number "19";
chr4	StringTie	exon	39232162	39232284	1000	+	.	gene_id "MSTRG.134859"; transcript_id "MSTRG.134859.162"; exon_number "20";
chr4	StringTie	exon	39234766	39234875	1000	+	.	gene_id "MSTRG.134859"; transcript_id "MSTRG.134859.162"; exon_number "21";
chr4	StringTie	exon	39240277	39240334	1000	+	.	gene_id "MSTRG.134859"; transcript_id "MSTRG.134859.162"; exon_number "22";
chr4	StringTie	exon	39244248	39244388	1000	+	.	gene_id "MSTRG.134859"; transcript_id "MSTRG.134859.162"; exon_number "23";
chr4	StringTie	exon	39244470	39244552	1000	+	.	gene_id "MSTRG.134859"; transcript_id "MSTRG.134859.162"; exon_number "24";
chr4	StringTie	exon	39245369	39245452	1000	+	.	gene_id "MSTRG.134859"; transcript_id "MSTRG.134859.162"; exon_number "25";
chr4	StringTie	exon	39253146	39253292	1000	+	.	gene_id "MSTRG.134859"; transcript_id "MSTRG.134859.162"; exon_number "26";
chr4	StringTie	exon	39253906	39254030	1000	+	.	gene_id "MSTRG.134859"; transcript_id "MSTRG.134859.162"; exon_number "27";
chr4	StringTie	exon	39255848	39255960	1000	+	.	gene_id "MSTRG.134859"; transcript_id "MSTRG.134859.162"; exon_number "28";
chr4	StringTie	exon	39257486	39257554	1000	+	.	gene_id "MSTRG.134859"; transcript_id "MSTRG.134859.162"; exon_number "29";
chr4	StringTie	exon	39266063	39266140	1000	+	.	gene_id "MSTRG.134859"; transcript_id "MSTRG.134859.162"; exon_number "30";
chr4	StringTie	exon	39267995	39268091	1000	+	.	gene_id "MSTRG.134859"; transcript_id "MSTRG.134859.162"; exon_number "31";
chr4	StringTie	exon	39269976	39270100	1000	+	.	gene_id "MSTRG.134859"; transcript_id "MSTRG.134859.162"; exon_number "32";
chr4	StringTie	exon	39272980	39274958	1000	+	.	gene_id "MSTRG.134859"; transcript_id "MSTRG.134859.162"; exon_number "33";
chr4	StringTie	exon	39277020	39277143	1000	+	.	gene_id "MSTRG.134859"; transcript_id "MSTRG.134859.162"; exon_number "34";
chr4	StringTie	exon	39278131	39278207	1000	+	.	gene_id "MSTRG.134859"; transcript_id "MSTRG.134859.162"; exon_number "35";
chr4	StringTie	exon	39278539	39278663	1000	+	.	gene_id "MSTRG.134859"; transcript_id "MSTRG.134859.162"; exon_number "36";
chr4	StringTie	exon	39285487	39285853	1000	+	.	gene_id "MSTRG.134859"; transcript_id "MSTRG.134859.162"; exon_number "37";
chr4	StringTie	transcript	39182464	39285910	1000	+	.	gene_id "MSTRG.134859"; transcript_id "MSTRG.134859.163";
chr4	StringTie	exon	39182464	39182563	1000	+	.	gene_id "MSTRG.134859"; transcript_id "MSTRG.134859.163"; exon_number "1";
chr4	StringTie	exon	39185726	39185817	1000	+	.	gene_id "MSTRG.134859"; transcript_id "MSTRG.134859.163"; exon_number "2";
chr4	StringTie	exon	39186539	39186604	1000	+	.	gene_id "MSTRG.134859"; transcript_id "MSTRG.134859.163"; exon_number "3";
chr4	StringTie	exon	39189656	39189781	1000	+	.	gene_id "MSTRG.134859"; transcript_id "MSTRG.134859.163"; exon_number "4";
chr4	StringTie	exon	39194544	39194659	1000	+	.	gene_id "MSTRG.134859"; transcript_id "MSTRG.134859.163"; exon_number "5";
chr4	StringTie	exon	39199478	39199593	1000	+	.	gene_id "MSTRG.134859"; transcript_id "MSTRG.134859.163"; exon_number "6";
chr4	StringTie	exon	39203642	39203722	1000	+	.	gene_id "MSTRG.134859"; transcript_id "MSTRG.134859.163"; exon_number "7";
chr4	StringTie	exon	39205154	39205266	1000	+	.	gene_id "MSTRG.134859"; transcript_id "MSTRG.134859.163"; exon_number "8";
chr4	StringTie	exon	39205563	39205736	1000	+	.	gene_id "MSTRG.134859"; transcript_id "MSTRG.134859.163"; exon_number "9";
chr4	StringTie	exon	39214601	39214671	1000	+	.	gene_id "MSTRG.134859"; transcript_id "MSTRG.134859.163"; exon_number "10";
chr4	StringTie	exon	39215841	39216013	1000	+	.	gene_id "MSTRG.134859"; transcript_id "MSTRG.134859.163"; exon_number "11";
chr4	StringTie	exon	39216096	39216210	1000	+	.	gene_id "MSTRG.134859"; transcript_id "MSTRG.134859.163"; exon_number "12";
chr4	StringTie	exon	39217134	39217240	1000	+	.	gene_id "MSTRG.134859"; transcript_id "MSTRG.134859.163"; exon_number "13";
chr4	StringTie	exon	39217983	39218105	1000	+	.	gene_id "MSTRG.134859"; transcript_id "MSTRG.134859.163"; exon_number "14";
chr4	StringTie	exon	39218268	39218443	1000	+	.	gene_id "MSTRG.134859"; transcript_id "MSTRG.134859.163"; exon_number "15";
chr4	StringTie	exon	39224884	39225033	1000	+	.	gene_id "MSTRG.134859"; transcript_id "MSTRG.134859.163"; exon_number "16";
chr4	StringTie	exon	39228210	39228357	1000	+	.	gene_id "MSTRG.134859"; transcript_id "MSTRG.134859.163"; exon_number "17";
chr4	StringTie	exon	39228486	39228690	1000	+	.	gene_id "MSTRG.134859"; transcript_id "MSTRG.134859.163"; exon_number "18";
chr4	StringTie	exon	39231797	39231956	1000	+	.	gene_id "MSTRG.134859"; transcript_id "MSTRG.134859.163"; exon_number "19";
chr4	StringTie	exon	39232162	39232308	1000	+	.	gene_id "MSTRG.134859"; transcript_id "MSTRG.134859.163"; exon_number "20";
chr4	StringTie	exon	39234766	39234875	1000	+	.	gene_id "MSTRG.134859"; transcript_id "MSTRG.134859.163"; exon_number "21";
chr4	StringTie	exon	39240277	39240334	1000	+	.	gene_id "MSTRG.134859"; transcript_id "MSTRG.134859.163"; exon_number "22";
chr4	StringTie	exon	39244248	39244388	1000	+	.	gene_id "MSTRG.134859"; transcript_id "MSTRG.134859.163"; exon_number "23";
chr4	StringTie	exon	39244470	39244552	1000	+	.	gene_id "MSTRG.134859"; transcript_id "MSTRG.134859.163"; exon_number "24";
chr4	StringTie	exon	39245369	39245452	1000	+	.	gene_id "MSTRG.134859"; transcript_id "MSTRG.134859.163"; exon_number "25";
chr4	StringTie	exon	39253146	39253292	1000	+	.	gene_id "MSTRG.134859"; transcript_id "MSTRG.134859.163"; exon_number "26";
chr4	StringTie	exon	39253906	39254030	1000	+	.	gene_id "MSTRG.134859"; transcript_id "MSTRG.134859.163"; exon_number "27";
chr4	StringTie	exon	39255848	39255960	1000	+	.	gene_id "MSTRG.134859"; transcript_id "MSTRG.134859.163"; exon_number "28";
chr4	StringTie	exon	39257486	39257554	1000	+	.	gene_id "MSTRG.134859"; transcript_id "MSTRG.134859.163"; exon_number "29";
chr4	StringTie	exon	39266063	39266140	1000	+	.	gene_id "MSTRG.134859"; transcript_id "MSTRG.134859.163"; exon_number "30";
chr4	StringTie	exon	39267995	39268091	1000	+	.	gene_id "MSTRG.134859"; transcript_id "MSTRG.134859.163"; exon_number "31";
chr4	StringTie	exon	39269976	39270100	1000	+	.	gene_id "MSTRG.134859"; transcript_id "MSTRG.134859.163"; exon_number "32";
chr4	StringTie	exon	39272980	39273061	1000	+	.	gene_id "MSTRG.134859"; transcript_id "MSTRG.134859.163"; exon_number "33";
chr4	StringTie	exon	39273174	39274958	1000	+	.	gene_id "MSTRG.134859"; transcript_id "MSTRG.134859.163"; exon_number "34";
chr4	StringTie	exon	39277020	39277143	1000	+	.	gene_id "MSTRG.134859"; transcript_id "MSTRG.134859.163"; exon_number "35";
chr4	StringTie	exon	39278131	39278207	1000	+	.	gene_id "MSTRG.134859"; transcript_id "MSTRG.134859.163"; exon_number "36";
chr4	StringTie	exon	39278539	39278663	1000	+	.	gene_id "MSTRG.134859"; transcript_id "MSTRG.134859.163"; exon_number "37";
chr4	StringTie	exon	39285487	39285910	1000	+	.	gene_id "MSTRG.134859"; transcript_id "MSTRG.134859.163"; exon_number "38";
chr4	StringTie	transcript	39182471	39285812	1000	+	.	gene_id "MSTRG.134859"; transcript_id "MSTRG.134859.164";
chr4	StringTie	exon	39182471	39182563	1000	+	.	gene_id "MSTRG.134859"; transcript_id "MSTRG.134859.164"; exon_number "1";
chr4	StringTie	exon	39186539	39186604	1000	+	.	gene_id "MSTRG.134859"; transcript_id "MSTRG.134859.164"; exon_number "2";
chr4	StringTie	exon	39189656	39189781	1000	+	.	gene_id "MSTRG.134859"; transcript_id "MSTRG.134859.164"; exon_number "3";
chr4	StringTie	exon	39194544	39194659	1000	+	.	gene_id "MSTRG.134859"; transcript_id "MSTRG.134859.164"; exon_number "4";
chr4	StringTie	exon	39199478	39199593	1000	+	.	gene_id "MSTRG.134859"; transcript_id "MSTRG.134859.164"; exon_number "5";
chr4	StringTie	exon	39203642	39203722	1000	+	.	gene_id "MSTRG.134859"; transcript_id "MSTRG.134859.164"; exon_number "6";
chr4	StringTie	exon	39205154	39205266	1000	+	.	gene_id "MSTRG.134859"; transcript_id "MSTRG.134859.164"; exon_number "7";
chr4	StringTie	exon	39205563	39205736	1000	+	.	gene_id "MSTRG.134859"; transcript_id "MSTRG.134859.164"; exon_number "8";
chr4	StringTie	exon	39214601	39214671	1000	+	.	gene_id "MSTRG.134859"; transcript_id "MSTRG.134859.164"; exon_number "9";
chr4	StringTie	exon	39215841	39216013	1000	+	.	gene_id "MSTRG.134859"; transcript_id "MSTRG.134859.164"; exon_number "10";
chr4	StringTie	exon	39216096	39216210	1000	+	.	gene_id "MSTRG.134859"; transcript_id "MSTRG.134859.164"; exon_number "11";
chr4	StringTie	exon	39217134	39217240	1000	+	.	gene_id "MSTRG.134859"; transcript_id "MSTRG.134859.164"; exon_number "12";
chr4	StringTie	exon	39217983	39218105	1000	+	.	gene_id "MSTRG.134859"; transcript_id "MSTRG.134859.164"; exon_number "13";
chr4	StringTie	exon	39224884	39225033	1000	+	.	gene_id "MSTRG.134859"; transcript_id "MSTRG.134859.164"; exon_number "14";
chr4	StringTie	exon	39228210	39228357	1000	+	.	gene_id "MSTRG.134859"; transcript_id "MSTRG.134859.164"; exon_number "15";
chr4	StringTie	exon	39228486	39228690	1000	+	.	gene_id "MSTRG.134859"; transcript_id "MSTRG.134859.164"; exon_number "16";
chr4	StringTie	exon	39231797	39231956	1000	+	.	gene_id "MSTRG.134859"; transcript_id "MSTRG.134859.164"; exon_number "17";
chr4	StringTie	exon	39232162	39232284	1000	+	.	gene_id "MSTRG.134859"; transcript_id "MSTRG.134859.164"; exon_number "18";
chr4	StringTie	exon	39234766	39234875	1000	+	.	gene_id "MSTRG.134859"; transcript_id "MSTRG.134859.164"; exon_number "19";
chr4	StringTie	exon	39240277	39240334	1000	+	.	gene_id "MSTRG.134859"; transcript_id "MSTRG.134859.164"; exon_number "20";
chr4	StringTie	exon	39244248	39244388	1000	+	.	gene_id "MSTRG.134859"; transcript_id "MSTRG.134859.164"; exon_number "21";
chr4	StringTie	exon	39244470	39244552	1000	+	.	gene_id "MSTRG.134859"; transcript_id "MSTRG.134859.164"; exon_number "22";
chr4	StringTie	exon	39245369	39245452	1000	+	.	gene_id "MSTRG.134859"; transcript_id "MSTRG.134859.164"; exon_number "23";
chr4	StringTie	exon	39253146	39253292	1000	+	.	gene_id "MSTRG.134859"; transcript_id "MSTRG.134859.164"; exon_number "24";
chr4	StringTie	exon	39253906	39254030	1000	+	.	gene_id "MSTRG.134859"; transcript_id "MSTRG.134859.164"; exon_number "25";
chr4	StringTie	exon	39255848	39255960	1000	+	.	gene_id "MSTRG.134859"; transcript_id "MSTRG.134859.164"; exon_number "26";
chr4	StringTie	exon	39257486	39257554	1000	+	.	gene_id "MSTRG.134859"; transcript_id "MSTRG.134859.164"; exon_number "27";
chr4	StringTie	exon	39266063	39266140	1000	+	.	gene_id "MSTRG.134859"; transcript_id "MSTRG.134859.164"; exon_number "28";
chr4	StringTie	exon	39267995	39268091	1000	+	.	gene_id "MSTRG.134859"; transcript_id "MSTRG.134859.164"; exon_number "29";
chr4	StringTie	exon	39269976	39270100	1000	+	.	gene_id "MSTRG.134859"; transcript_id "MSTRG.134859.164"; exon_number "30";
chr4	StringTie	exon	39272980	39274958	1000	+	.	gene_id "MSTRG.134859"; transcript_id "MSTRG.134859.164"; exon_number "31";
chr4	StringTie	exon	39277020	39277143	1000	+	.	gene_id "MSTRG.134859"; transcript_id "MSTRG.134859.164"; exon_number "32";
chr4	StringTie	exon	39278131	39278207	1000	+	.	gene_id "MSTRG.134859"; transcript_id "MSTRG.134859.164"; exon_number "33";
chr4	StringTie	exon	39278539	39278663	1000	+	.	gene_id "MSTRG.134859"; transcript_id "MSTRG.134859.164"; exon_number "34";
chr4	StringTie	exon	39285487	39285812	1000	+	.	gene_id "MSTRG.134859"; transcript_id "MSTRG.134859.164"; exon_number "35";
chr4	StringTie	transcript	39182479	39285810	1000	+	.	gene_id "MSTRG.134859"; transcript_id "MSTRG.134859.165";
chr4	StringTie	exon	39182479	39182563	1000	+	.	gene_id "MSTRG.134859"; transcript_id "MSTRG.134859.165"; exon_number "1";
chr4	StringTie	exon	39185726	39185817	1000	+	.	gene_id "MSTRG.134859"; transcript_id "MSTRG.134859.165"; exon_number "2";
chr4	StringTie	exon	39186539	39186604	1000	+	.	gene_id "MSTRG.134859"; transcript_id "MSTRG.134859.165"; exon_number "3";
chr4	StringTie	exon	39189656	39189781	1000	+	.	gene_id "MSTRG.134859"; transcript_id "MSTRG.134859.165"; exon_number "4";
chr4	StringTie	exon	39194544	39194659	1000	+	.	gene_id "MSTRG.134859"; transcript_id "MSTRG.134859.165"; exon_number "5";
chr4	StringTie	exon	39199478	39199593	1000	+	.	gene_id "MSTRG.134859"; transcript_id "MSTRG.134859.165"; exon_number "6";
chr4	StringTie	exon	39203642	39203722	1000	+	.	gene_id "MSTRG.134859"; transcript_id "MSTRG.134859.165"; exon_number "7";
chr4	StringTie	exon	39205154	39205266	1000	+	.	gene_id "MSTRG.134859"; transcript_id "MSTRG.134859.165"; exon_number "8";
chr4	StringTie	exon	39205563	39205736	1000	+	.	gene_id "MSTRG.134859"; transcript_id "MSTRG.134859.165"; exon_number "9";
chr4	StringTie	exon	39214601	39214671	1000	+	.	gene_id "MSTRG.134859"; transcript_id "MSTRG.134859.165"; exon_number "10";
chr4	StringTie	exon	39215841	39216013	1000	+	.	gene_id "MSTRG.134859"; transcript_id "MSTRG.134859.165"; exon_number "11";
chr4	StringTie	exon	39216096	39216210	1000	+	.	gene_id "MSTRG.134859"; transcript_id "MSTRG.134859.165"; exon_number "12";
chr4	StringTie	exon	39217134	39217240	1000	+	.	gene_id "MSTRG.134859"; transcript_id "MSTRG.134859.165"; exon_number "13";
chr4	StringTie	exon	39217983	39218443	1000	+	.	gene_id "MSTRG.134859"; transcript_id "MSTRG.134859.165"; exon_number "14";
chr4	StringTie	exon	39224884	39225033	1000	+	.	gene_id "MSTRG.134859"; transcript_id "MSTRG.134859.165"; exon_number "15";
chr4	StringTie	exon	39228210	39228357	1000	+	.	gene_id "MSTRG.134859"; transcript_id "MSTRG.134859.165"; exon_number "16";
chr4	StringTie	exon	39228486	39228690	1000	+	.	gene_id "MSTRG.134859"; transcript_id "MSTRG.134859.165"; exon_number "17";
chr4	StringTie	exon	39231797	39231956	1000	+	.	gene_id "MSTRG.134859"; transcript_id "MSTRG.134859.165"; exon_number "18";
chr4	StringTie	exon	39232162	39232272	1000	+	.	gene_id "MSTRG.134859"; transcript_id "MSTRG.134859.165"; exon_number "19";
chr4	StringTie	exon	39234766	39234875	1000	+	.	gene_id "MSTRG.134859"; transcript_id "MSTRG.134859.165"; exon_number "20";
chr4	StringTie	exon	39244248	39244388	1000	+	.	gene_id "MSTRG.134859"; transcript_id "MSTRG.134859.165"; exon_number "21";
chr4	StringTie	exon	39244470	39244552	1000	+	.	gene_id "MSTRG.134859"; transcript_id "MSTRG.134859.165"; exon_number "22";
chr4	StringTie	exon	39245369	39245452	1000	+	.	gene_id "MSTRG.134859"; transcript_id "MSTRG.134859.165"; exon_number "23";
chr4	StringTie	exon	39253146	39253292	1000	+	.	gene_id "MSTRG.134859"; transcript_id "MSTRG.134859.165"; exon_number "24";
chr4	StringTie	exon	39253906	39254030	1000	+	.	gene_id "MSTRG.134859"; transcript_id "MSTRG.134859.165"; exon_number "25";
chr4	StringTie	exon	39255848	39255960	1000	+	.	gene_id "MSTRG.134859"; transcript_id "MSTRG.134859.165"; exon_number "26";
chr4	StringTie	exon	39257486	39257554	1000	+	.	gene_id "MSTRG.134859"; transcript_id "MSTRG.134859.165"; exon_number "27";
chr4	StringTie	exon	39266063	39266140	1000	+	.	gene_id "MSTRG.134859"; transcript_id "MSTRG.134859.165"; exon_number "28";
chr4	StringTie	exon	39267995	39268091	1000	+	.	gene_id "MSTRG.134859"; transcript_id "MSTRG.134859.165"; exon_number "29";
chr4	StringTie	exon	39269976	39270100	1000	+	.	gene_id "MSTRG.134859"; transcript_id "MSTRG.134859.165"; exon_number "30";
chr4	StringTie	exon	39272980	39274958	1000	+	.	gene_id "MSTRG.134859"; transcript_id "MSTRG.134859.165"; exon_number "31";
chr4	StringTie	exon	39277020	39277143	1000	+	.	gene_id "MSTRG.134859"; transcript_id "MSTRG.134859.165"; exon_number "32";
chr4	StringTie	exon	39278131	39278207	1000	+	.	gene_id "MSTRG.134859"; transcript_id "MSTRG.134859.165"; exon_number "33";
chr4	StringTie	exon	39278539	39278663	1000	+	.	gene_id "MSTRG.134859"; transcript_id "MSTRG.134859.165"; exon_number "34";
chr4	StringTie	exon	39285487	39285810	1000	+	.	gene_id "MSTRG.134859"; transcript_id "MSTRG.134859.165"; exon_number "35";
chr4	StringTie	transcript	39182479	39285810	1000	+	.	gene_id "MSTRG.134859"; transcript_id "MSTRG.134859.166";
chr4	StringTie	exon	39182479	39182563	1000	+	.	gene_id "MSTRG.134859"; transcript_id "MSTRG.134859.166"; exon_number "1";
chr4	StringTie	exon	39186539	39186604	1000	+	.	gene_id "MSTRG.134859"; transcript_id "MSTRG.134859.166"; exon_number "2";
chr4	StringTie	exon	39189656	39189781	1000	+	.	gene_id "MSTRG.134859"; transcript_id "MSTRG.134859.166"; exon_number "3";
chr4	StringTie	exon	39194544	39194659	1000	+	.	gene_id "MSTRG.134859"; transcript_id "MSTRG.134859.166"; exon_number "4";
chr4	StringTie	exon	39199478	39199593	1000	+	.	gene_id "MSTRG.134859"; transcript_id "MSTRG.134859.166"; exon_number "5";
chr4	StringTie	exon	39203642	39203722	1000	+	.	gene_id "MSTRG.134859"; transcript_id "MSTRG.134859.166"; exon_number "6";
chr4	StringTie	exon	39205154	39205266	1000	+	.	gene_id "MSTRG.134859"; transcript_id "MSTRG.134859.166"; exon_number "7";
chr4	StringTie	exon	39205563	39205736	1000	+	.	gene_id "MSTRG.134859"; transcript_id "MSTRG.134859.166"; exon_number "8";
chr4	StringTie	exon	39214601	39214671	1000	+	.	gene_id "MSTRG.134859"; transcript_id "MSTRG.134859.166"; exon_number "9";
chr4	StringTie	exon	39215841	39216013	1000	+	.	gene_id "MSTRG.134859"; transcript_id "MSTRG.134859.166"; exon_number "10";
chr4	StringTie	exon	39216096	39216210	1000	+	.	gene_id "MSTRG.134859"; transcript_id "MSTRG.134859.166"; exon_number "11";
chr4	StringTie	exon	39217134	39217240	1000	+	.	gene_id "MSTRG.134859"; transcript_id "MSTRG.134859.166"; exon_number "12";
chr4	StringTie	exon	39217983	39218105	1000	+	.	gene_id "MSTRG.134859"; transcript_id "MSTRG.134859.166"; exon_number "13";
chr4	StringTie	exon	39224884	39225033	1000	+	.	gene_id "MSTRG.134859"; transcript_id "MSTRG.134859.166"; exon_number "14";
chr4	StringTie	exon	39225370	39225447	1000	+	.	gene_id "MSTRG.134859"; transcript_id "MSTRG.134859.166"; exon_number "15";
chr4	StringTie	exon	39228210	39228357	1000	+	.	gene_id "MSTRG.134859"; transcript_id "MSTRG.134859.166"; exon_number "16";
chr4	StringTie	exon	39228486	39228690	1000	+	.	gene_id "MSTRG.134859"; transcript_id "MSTRG.134859.166"; exon_number "17";
chr4	StringTie	exon	39231797	39231956	1000	+	.	gene_id "MSTRG.134859"; transcript_id "MSTRG.134859.166"; exon_number "18";
chr4	StringTie	exon	39232162	39232272	1000	+	.	gene_id "MSTRG.134859"; transcript_id "MSTRG.134859.166"; exon_number "19";
chr4	StringTie	exon	39234766	39234875	1000	+	.	gene_id "MSTRG.134859"; transcript_id "MSTRG.134859.166"; exon_number "20";
chr4	StringTie	exon	39240277	39240334	1000	+	.	gene_id "MSTRG.134859"; transcript_id "MSTRG.134859.166"; exon_number "21";
chr4	StringTie	exon	39244248	39244388	1000	+	.	gene_id "MSTRG.134859"; transcript_id "MSTRG.134859.166"; exon_number "22";
chr4	StringTie	exon	39244470	39244552	1000	+	.	gene_id "MSTRG.134859"; transcript_id "MSTRG.134859.166"; exon_number "23";
chr4	StringTie	exon	39245369	39245452	1000	+	.	gene_id "MSTRG.134859"; transcript_id "MSTRG.134859.166"; exon_number "24";
chr4	StringTie	exon	39253146	39253292	1000	+	.	gene_id "MSTRG.134859"; transcript_id "MSTRG.134859.166"; exon_number "25";
chr4	StringTie	exon	39253906	39254030	1000	+	.	gene_id "MSTRG.134859"; transcript_id "MSTRG.134859.166"; exon_number "26";
chr4	StringTie	exon	39255848	39255960	1000	+	.	gene_id "MSTRG.134859"; transcript_id "MSTRG.134859.166"; exon_number "27";
chr4	StringTie	exon	39257486	39257554	1000	+	.	gene_id "MSTRG.134859"; transcript_id "MSTRG.134859.166"; exon_number "28";
chr4	StringTie	exon	39266063	39266140	1000	+	.	gene_id "MSTRG.134859"; transcript_id "MSTRG.134859.166"; exon_number "29";
chr4	StringTie	exon	39267995	39268091	1000	+	.	gene_id "MSTRG.134859"; transcript_id "MSTRG.134859.166"; exon_number "30";
chr4	StringTie	exon	39269976	39270100	1000	+	.	gene_id "MSTRG.134859"; transcript_id "MSTRG.134859.166"; exon_number "31";
chr4	StringTie	exon	39272980	39274958	1000	+	.	gene_id "MSTRG.134859"; transcript_id "MSTRG.134859.166"; exon_number "32";
chr4	StringTie	exon	39277020	39277143	1000	+	.	gene_id "MSTRG.134859"; transcript_id "MSTRG.134859.166"; exon_number "33";
chr4	StringTie	exon	39278131	39278207	1000	+	.	gene_id "MSTRG.134859"; transcript_id "MSTRG.134859.166"; exon_number "34";
chr4	StringTie	exon	39278539	39278663	1000	+	.	gene_id "MSTRG.134859"; transcript_id "MSTRG.134859.166"; exon_number "35";
chr4	StringTie	exon	39285487	39285810	1000	+	.	gene_id "MSTRG.134859"; transcript_id "MSTRG.134859.166"; exon_number "36";
chr4	StringTie	transcript	39182479	39285799	1000	+	.	gene_id "MSTRG.134859"; transcript_id "MSTRG.134859.167";
chr4	StringTie	exon	39182479	39182563	1000	+	.	gene_id "MSTRG.134859"; transcript_id "MSTRG.134859.167"; exon_number "1";
chr4	StringTie	exon	39185726	39185817	1000	+	.	gene_id "MSTRG.134859"; transcript_id "MSTRG.134859.167"; exon_number "2";
chr4	StringTie	exon	39186539	39186604	1000	+	.	gene_id "MSTRG.134859"; transcript_id "MSTRG.134859.167"; exon_number "3";
chr4	StringTie	exon	39189656	39189781	1000	+	.	gene_id "MSTRG.134859"; transcript_id "MSTRG.134859.167"; exon_number "4";
chr4	StringTie	exon	39194544	39194659	1000	+	.	gene_id "MSTRG.134859"; transcript_id "MSTRG.134859.167"; exon_number "5";
chr4	StringTie	exon	39199478	39199593	1000	+	.	gene_id "MSTRG.134859"; transcript_id "MSTRG.134859.167"; exon_number "6";
chr4	StringTie	exon	39203642	39203722	1000	+	.	gene_id "MSTRG.134859"; transcript_id "MSTRG.134859.167"; exon_number "7";
chr4	StringTie	exon	39205154	39205266	1000	+	.	gene_id "MSTRG.134859"; transcript_id "MSTRG.134859.167"; exon_number "8";
chr4	StringTie	exon	39205563	39205736	1000	+	.	gene_id "MSTRG.134859"; transcript_id "MSTRG.134859.167"; exon_number "9";
chr4	StringTie	exon	39214601	39214671	1000	+	.	gene_id "MSTRG.134859"; transcript_id "MSTRG.134859.167"; exon_number "10";
chr4	StringTie	exon	39215841	39216013	1000	+	.	gene_id "MSTRG.134859"; transcript_id "MSTRG.134859.167"; exon_number "11";
chr4	StringTie	exon	39216096	39216210	1000	+	.	gene_id "MSTRG.134859"; transcript_id "MSTRG.134859.167"; exon_number "12";
chr4	StringTie	exon	39217134	39217240	1000	+	.	gene_id "MSTRG.134859"; transcript_id "MSTRG.134859.167"; exon_number "13";
chr4	StringTie	exon	39217987	39218105	1000	+	.	gene_id "MSTRG.134859"; transcript_id "MSTRG.134859.167"; exon_number "14";
chr4	StringTie	exon	39224884	39225033	1000	+	.	gene_id "MSTRG.134859"; transcript_id "MSTRG.134859.167"; exon_number "15";
chr4	StringTie	exon	39228210	39228357	1000	+	.	gene_id "MSTRG.134859"; transcript_id "MSTRG.134859.167"; exon_number "16";
chr4	StringTie	exon	39228486	39228690	1000	+	.	gene_id "MSTRG.134859"; transcript_id "MSTRG.134859.167"; exon_number "17";
chr4	StringTie	exon	39231797	39231956	1000	+	.	gene_id "MSTRG.134859"; transcript_id "MSTRG.134859.167"; exon_number "18";
chr4	StringTie	exon	39232162	39232308	1000	+	.	gene_id "MSTRG.134859"; transcript_id "MSTRG.134859.167"; exon_number "19";
chr4	StringTie	exon	39234766	39234875	1000	+	.	gene_id "MSTRG.134859"; transcript_id "MSTRG.134859.167"; exon_number "20";
chr4	StringTie	exon	39240277	39240334	1000	+	.	gene_id "MSTRG.134859"; transcript_id "MSTRG.134859.167"; exon_number "21";
chr4	StringTie	exon	39244248	39244388	1000	+	.	gene_id "MSTRG.134859"; transcript_id "MSTRG.134859.167"; exon_number "22";
chr4	StringTie	exon	39244470	39244552	1000	+	.	gene_id "MSTRG.134859"; transcript_id "MSTRG.134859.167"; exon_number "23";
chr4	StringTie	exon	39245369	39245452	1000	+	.	gene_id "MSTRG.134859"; transcript_id "MSTRG.134859.167"; exon_number "24";
chr4	StringTie	exon	39253146	39253292	1000	+	.	gene_id "MSTRG.134859"; transcript_id "MSTRG.134859.167"; exon_number "25";
chr4	StringTie	exon	39253906	39254030	1000	+	.	gene_id "MSTRG.134859"; transcript_id "MSTRG.134859.167"; exon_number "26";
chr4	StringTie	exon	39255848	39255960	1000	+	.	gene_id "MSTRG.134859"; transcript_id "MSTRG.134859.167"; exon_number "27";
chr4	StringTie	exon	39257486	39257554	1000	+	.	gene_id "MSTRG.134859"; transcript_id "MSTRG.134859.167"; exon_number "28";
chr4	StringTie	exon	39266063	39266140	1000	+	.	gene_id "MSTRG.134859"; transcript_id "MSTRG.134859.167"; exon_number "29";
chr4	StringTie	exon	39267995	39268091	1000	+	.	gene_id "MSTRG.134859"; transcript_id "MSTRG.134859.167"; exon_number "30";
chr4	StringTie	exon	39269976	39270100	1000	+	.	gene_id "MSTRG.134859"; transcript_id "MSTRG.134859.167"; exon_number "31";
chr4	StringTie	exon	39272980	39273061	1000	+	.	gene_id "MSTRG.134859"; transcript_id "MSTRG.134859.167"; exon_number "32";
chr4	StringTie	exon	39273174	39274958	1000	+	.	gene_id "MSTRG.134859"; transcript_id "MSTRG.134859.167"; exon_number "33";
chr4	StringTie	exon	39277020	39277143	1000	+	.	gene_id "MSTRG.134859"; transcript_id "MSTRG.134859.167"; exon_number "34";
chr4	StringTie	exon	39278131	39278207	1000	+	.	gene_id "MSTRG.134859"; transcript_id "MSTRG.134859.167"; exon_number "35";
chr4	StringTie	exon	39278539	39278663	1000	+	.	gene_id "MSTRG.134859"; transcript_id "MSTRG.134859.167"; exon_number "36";
chr4	StringTie	exon	39285487	39285799	1000	+	.	gene_id "MSTRG.134859"; transcript_id "MSTRG.134859.167"; exon_number "37";
chr4	StringTie	transcript	39182480	39285810	1000	+	.	gene_id "MSTRG.134859"; transcript_id "MSTRG.134859.168";
chr4	StringTie	exon	39182480	39182563	1000	+	.	gene_id "MSTRG.134859"; transcript_id "MSTRG.134859.168"; exon_number "1";
chr4	StringTie	exon	39185745	39185817	1000	+	.	gene_id "MSTRG.134859"; transcript_id "MSTRG.134859.168"; exon_number "2";
chr4	StringTie	exon	39186539	39186604	1000	+	.	gene_id "MSTRG.134859"; transcript_id "MSTRG.134859.168"; exon_number "3";
chr4	StringTie	exon	39189656	39189781	1000	+	.	gene_id "MSTRG.134859"; transcript_id "MSTRG.134859.168"; exon_number "4";
chr4	StringTie	exon	39194544	39194659	1000	+	.	gene_id "MSTRG.134859"; transcript_id "MSTRG.134859.168"; exon_number "5";
chr4	StringTie	exon	39199478	39199593	1000	+	.	gene_id "MSTRG.134859"; transcript_id "MSTRG.134859.168"; exon_number "6";
chr4	StringTie	exon	39203642	39203722	1000	+	.	gene_id "MSTRG.134859"; transcript_id "MSTRG.134859.168"; exon_number "7";
chr4	StringTie	exon	39205154	39205266	1000	+	.	gene_id "MSTRG.134859"; transcript_id "MSTRG.134859.168"; exon_number "8";
chr4	StringTie	exon	39205563	39205736	1000	+	.	gene_id "MSTRG.134859"; transcript_id "MSTRG.134859.168"; exon_number "9";
chr4	StringTie	exon	39214601	39214671	1000	+	.	gene_id "MSTRG.134859"; transcript_id "MSTRG.134859.168"; exon_number "10";
chr4	StringTie	exon	39215841	39216013	1000	+	.	gene_id "MSTRG.134859"; transcript_id "MSTRG.134859.168"; exon_number "11";
chr4	StringTie	exon	39216096	39216210	1000	+	.	gene_id "MSTRG.134859"; transcript_id "MSTRG.134859.168"; exon_number "12";
chr4	StringTie	exon	39217134	39217240	1000	+	.	gene_id "MSTRG.134859"; transcript_id "MSTRG.134859.168"; exon_number "13";
chr4	StringTie	exon	39217987	39218105	1000	+	.	gene_id "MSTRG.134859"; transcript_id "MSTRG.134859.168"; exon_number "14";
chr4	StringTie	exon	39224884	39225033	1000	+	.	gene_id "MSTRG.134859"; transcript_id "MSTRG.134859.168"; exon_number "15";
chr4	StringTie	exon	39228210	39228357	1000	+	.	gene_id "MSTRG.134859"; transcript_id "MSTRG.134859.168"; exon_number "16";
chr4	StringTie	exon	39228486	39228690	1000	+	.	gene_id "MSTRG.134859"; transcript_id "MSTRG.134859.168"; exon_number "17";
chr4	StringTie	exon	39231797	39231956	1000	+	.	gene_id "MSTRG.134859"; transcript_id "MSTRG.134859.168"; exon_number "18";
chr4	StringTie	exon	39232162	39232272	1000	+	.	gene_id "MSTRG.134859"; transcript_id "MSTRG.134859.168"; exon_number "19";
chr4	StringTie	exon	39234766	39234875	1000	+	.	gene_id "MSTRG.134859"; transcript_id "MSTRG.134859.168"; exon_number "20";
chr4	StringTie	exon	39240277	39240334	1000	+	.	gene_id "MSTRG.134859"; transcript_id "MSTRG.134859.168"; exon_number "21";
chr4	StringTie	exon	39244248	39244388	1000	+	.	gene_id "MSTRG.134859"; transcript_id "MSTRG.134859.168"; exon_number "22";
chr4	StringTie	exon	39244470	39244552	1000	+	.	gene_id "MSTRG.134859"; transcript_id "MSTRG.134859.168"; exon_number "23";
chr4	StringTie	exon	39245369	39245452	1000	+	.	gene_id "MSTRG.134859"; transcript_id "MSTRG.134859.168"; exon_number "24";
chr4	StringTie	exon	39253146	39253292	1000	+	.	gene_id "MSTRG.134859"; transcript_id "MSTRG.134859.168"; exon_number "25";
chr4	StringTie	exon	39253906	39254030	1000	+	.	gene_id "MSTRG.134859"; transcript_id "MSTRG.134859.168"; exon_number "26";
chr4	StringTie	exon	39255848	39255960	1000	+	.	gene_id "MSTRG.134859"; transcript_id "MSTRG.134859.168"; exon_number "27";
chr4	StringTie	exon	39257486	39257554	1000	+	.	gene_id "MSTRG.134859"; transcript_id "MSTRG.134859.168"; exon_number "28";
chr4	StringTie	exon	39266063	39266140	1000	+	.	gene_id "MSTRG.134859"; transcript_id "MSTRG.134859.168"; exon_number "29";
chr4	StringTie	exon	39267995	39268091	1000	+	.	gene_id "MSTRG.134859"; transcript_id "MSTRG.134859.168"; exon_number "30";
chr4	StringTie	exon	39269976	39270100	1000	+	.	gene_id "MSTRG.134859"; transcript_id "MSTRG.134859.168"; exon_number "31";
chr4	StringTie	exon	39272980	39274958	1000	+	.	gene_id "MSTRG.134859"; transcript_id "MSTRG.134859.168"; exon_number "32";
chr4	StringTie	exon	39277020	39277143	1000	+	.	gene_id "MSTRG.134859"; transcript_id "MSTRG.134859.168"; exon_number "33";
chr4	StringTie	exon	39278131	39278207	1000	+	.	gene_id "MSTRG.134859"; transcript_id "MSTRG.134859.168"; exon_number "34";
chr4	StringTie	exon	39278539	39278663	1000	+	.	gene_id "MSTRG.134859"; transcript_id "MSTRG.134859.168"; exon_number "35";
chr4	StringTie	exon	39285487	39285810	1000	+	.	gene_id "MSTRG.134859"; transcript_id "MSTRG.134859.168"; exon_number "36";
chr4	StringTie	transcript	39182482	39285810	1000	+	.	gene_id "MSTRG.134859"; transcript_id "MSTRG.134859.169";
chr4	StringTie	exon	39182482	39182563	1000	+	.	gene_id "MSTRG.134859"; transcript_id "MSTRG.134859.169"; exon_number "1";
chr4	StringTie	exon	39185726	39185817	1000	+	.	gene_id "MSTRG.134859"; transcript_id "MSTRG.134859.169"; exon_number "2";
chr4	StringTie	exon	39186539	39186604	1000	+	.	gene_id "MSTRG.134859"; transcript_id "MSTRG.134859.169"; exon_number "3";
chr4	StringTie	exon	39189656	39189781	1000	+	.	gene_id "MSTRG.134859"; transcript_id "MSTRG.134859.169"; exon_number "4";
chr4	StringTie	exon	39194544	39194658	1000	+	.	gene_id "MSTRG.134859"; transcript_id "MSTRG.134859.169"; exon_number "5";
chr4	StringTie	exon	39199478	39199593	1000	+	.	gene_id "MSTRG.134859"; transcript_id "MSTRG.134859.169"; exon_number "6";
chr4	StringTie	exon	39203642	39203722	1000	+	.	gene_id "MSTRG.134859"; transcript_id "MSTRG.134859.169"; exon_number "7";
chr4	StringTie	exon	39205154	39205266	1000	+	.	gene_id "MSTRG.134859"; transcript_id "MSTRG.134859.169"; exon_number "8";
chr4	StringTie	exon	39205563	39205736	1000	+	.	gene_id "MSTRG.134859"; transcript_id "MSTRG.134859.169"; exon_number "9";
chr4	StringTie	exon	39214601	39214671	1000	+	.	gene_id "MSTRG.134859"; transcript_id "MSTRG.134859.169"; exon_number "10";
chr4	StringTie	exon	39215841	39216013	1000	+	.	gene_id "MSTRG.134859"; transcript_id "MSTRG.134859.169"; exon_number "11";
chr4	StringTie	exon	39216096	39216210	1000	+	.	gene_id "MSTRG.134859"; transcript_id "MSTRG.134859.169"; exon_number "12";
chr4	StringTie	exon	39217134	39217240	1000	+	.	gene_id "MSTRG.134859"; transcript_id "MSTRG.134859.169"; exon_number "13";
chr4	StringTie	exon	39217983	39218105	1000	+	.	gene_id "MSTRG.134859"; transcript_id "MSTRG.134859.169"; exon_number "14";
chr4	StringTie	exon	39224884	39225033	1000	+	.	gene_id "MSTRG.134859"; transcript_id "MSTRG.134859.169"; exon_number "15";
chr4	StringTie	exon	39228210	39228357	1000	+	.	gene_id "MSTRG.134859"; transcript_id "MSTRG.134859.169"; exon_number "16";
chr4	StringTie	exon	39228486	39228690	1000	+	.	gene_id "MSTRG.134859"; transcript_id "MSTRG.134859.169"; exon_number "17";
chr4	StringTie	exon	39231797	39231956	1000	+	.	gene_id "MSTRG.134859"; transcript_id "MSTRG.134859.169"; exon_number "18";
chr4	StringTie	exon	39232162	39232272	1000	+	.	gene_id "MSTRG.134859"; transcript_id "MSTRG.134859.169"; exon_number "19";
chr4	StringTie	exon	39234766	39234875	1000	+	.	gene_id "MSTRG.134859"; transcript_id "MSTRG.134859.169"; exon_number "20";
chr4	StringTie	exon	39240277	39240334	1000	+	.	gene_id "MSTRG.134859"; transcript_id "MSTRG.134859.169"; exon_number "21";
chr4	StringTie	exon	39244248	39244552	1000	+	.	gene_id "MSTRG.134859"; transcript_id "MSTRG.134859.169"; exon_number "22";
chr4	StringTie	exon	39245369	39245452	1000	+	.	gene_id "MSTRG.134859"; transcript_id "MSTRG.134859.169"; exon_number "23";
chr4	StringTie	exon	39253146	39253292	1000	+	.	gene_id "MSTRG.134859"; transcript_id "MSTRG.134859.169"; exon_number "24";
chr4	StringTie	exon	39253906	39254030	1000	+	.	gene_id "MSTRG.134859"; transcript_id "MSTRG.134859.169"; exon_number "25";
chr4	StringTie	exon	39255848	39255960	1000	+	.	gene_id "MSTRG.134859"; transcript_id "MSTRG.134859.169"; exon_number "26";
chr4	StringTie	exon	39257486	39257554	1000	+	.	gene_id "MSTRG.134859"; transcript_id "MSTRG.134859.169"; exon_number "27";
chr4	StringTie	exon	39266063	39266140	1000	+	.	gene_id "MSTRG.134859"; transcript_id "MSTRG.134859.169"; exon_number "28";
chr4	StringTie	exon	39267995	39268091	1000	+	.	gene_id "MSTRG.134859"; transcript_id "MSTRG.134859.169"; exon_number "29";
chr4	StringTie	exon	39269976	39270100	1000	+	.	gene_id "MSTRG.134859"; transcript_id "MSTRG.134859.169"; exon_number "30";
chr4	StringTie	exon	39272980	39274958	1000	+	.	gene_id "MSTRG.134859"; transcript_id "MSTRG.134859.169"; exon_number "31";
chr4	StringTie	exon	39277020	39277143	1000	+	.	gene_id "MSTRG.134859"; transcript_id "MSTRG.134859.169"; exon_number "32";
chr4	StringTie	exon	39278131	39278207	1000	+	.	gene_id "MSTRG.134859"; transcript_id "MSTRG.134859.169"; exon_number "33";
chr4	StringTie	exon	39278539	39278663	1000	+	.	gene_id "MSTRG.134859"; transcript_id "MSTRG.134859.169"; exon_number "34";
chr4	StringTie	exon	39285487	39285810	1000	+	.	gene_id "MSTRG.134859"; transcript_id "MSTRG.134859.169"; exon_number "35";
chr4	StringTie	transcript	39044616	39144100	1000	+	.	gene_id "MSTRG.134859"; transcript_id "MSTRG.134859.17";
chr4	StringTie	exon	39044616	39045096	1000	+	.	gene_id "MSTRG.134859"; transcript_id "MSTRG.134859.17"; exon_number "1";
chr4	StringTie	exon	39062747	39063035	1000	+	.	gene_id "MSTRG.134859"; transcript_id "MSTRG.134859.17"; exon_number "2";
chr4	StringTie	exon	39075965	39076147	1000	+	.	gene_id "MSTRG.134859"; transcript_id "MSTRG.134859.17"; exon_number "3";
chr4	StringTie	exon	39081103	39081239	1000	+	.	gene_id "MSTRG.134859"; transcript_id "MSTRG.134859.17"; exon_number "4";
chr4	StringTie	exon	39081963	39082159	1000	+	.	gene_id "MSTRG.134859"; transcript_id "MSTRG.134859.17"; exon_number "5";
chr4	StringTie	exon	39086515	39086727	1000	+	.	gene_id "MSTRG.134859"; transcript_id "MSTRG.134859.17"; exon_number "6";
chr4	StringTie	exon	39096692	39096878	1000	+	.	gene_id "MSTRG.134859"; transcript_id "MSTRG.134859.17"; exon_number "7";
chr4	StringTie	exon	39103287	39103511	1000	+	.	gene_id "MSTRG.134859"; transcript_id "MSTRG.134859.17"; exon_number "8";
chr4	StringTie	exon	39107569	39107731	1000	+	.	gene_id "MSTRG.134859"; transcript_id "MSTRG.134859.17"; exon_number "9";
chr4	StringTie	exon	39113020	39113232	1000	+	.	gene_id "MSTRG.134859"; transcript_id "MSTRG.134859.17"; exon_number "10";
chr4	StringTie	exon	39115159	39115330	1000	+	.	gene_id "MSTRG.134859"; transcript_id "MSTRG.134859.17"; exon_number "11";
chr4	StringTie	exon	39121010	39126857	1000	+	.	gene_id "MSTRG.134859"; transcript_id "MSTRG.134859.17"; exon_number "12";
chr4	StringTie	exon	39133921	39134045	1000	+	.	gene_id "MSTRG.134859"; transcript_id "MSTRG.134859.17"; exon_number "13";
chr4	StringTie	exon	39135287	39139005	1000	+	.	gene_id "MSTRG.134859"; transcript_id "MSTRG.134859.17"; exon_number "14";
chr4	StringTie	exon	39144061	39144100	1000	+	.	gene_id "MSTRG.134859"; transcript_id "MSTRG.134859.17"; exon_number "15";
chr4	StringTie	transcript	39182504	39285812	1000	+	.	gene_id "MSTRG.134859"; transcript_id "MSTRG.134859.170";
chr4	StringTie	exon	39182504	39182563	1000	+	.	gene_id "MSTRG.134859"; transcript_id "MSTRG.134859.170"; exon_number "1";
chr4	StringTie	exon	39185726	39185817	1000	+	.	gene_id "MSTRG.134859"; transcript_id "MSTRG.134859.170"; exon_number "2";
chr4	StringTie	exon	39186539	39186604	1000	+	.	gene_id "MSTRG.134859"; transcript_id "MSTRG.134859.170"; exon_number "3";
chr4	StringTie	exon	39189656	39189781	1000	+	.	gene_id "MSTRG.134859"; transcript_id "MSTRG.134859.170"; exon_number "4";
chr4	StringTie	exon	39203642	39203722	1000	+	.	gene_id "MSTRG.134859"; transcript_id "MSTRG.134859.170"; exon_number "5";
chr4	StringTie	exon	39205154	39205266	1000	+	.	gene_id "MSTRG.134859"; transcript_id "MSTRG.134859.170"; exon_number "6";
chr4	StringTie	exon	39205563	39205736	1000	+	.	gene_id "MSTRG.134859"; transcript_id "MSTRG.134859.170"; exon_number "7";
chr4	StringTie	exon	39214601	39214671	1000	+	.	gene_id "MSTRG.134859"; transcript_id "MSTRG.134859.170"; exon_number "8";
chr4	StringTie	exon	39215841	39216013	1000	+	.	gene_id "MSTRG.134859"; transcript_id "MSTRG.134859.170"; exon_number "9";
chr4	StringTie	exon	39216096	39216210	1000	+	.	gene_id "MSTRG.134859"; transcript_id "MSTRG.134859.170"; exon_number "10";
chr4	StringTie	exon	39217134	39217240	1000	+	.	gene_id "MSTRG.134859"; transcript_id "MSTRG.134859.170"; exon_number "11";
chr4	StringTie	exon	39217983	39218105	1000	+	.	gene_id "MSTRG.134859"; transcript_id "MSTRG.134859.170"; exon_number "12";
chr4	StringTie	exon	39224884	39225033	1000	+	.	gene_id "MSTRG.134859"; transcript_id "MSTRG.134859.170"; exon_number "13";
chr4	StringTie	exon	39228210	39228357	1000	+	.	gene_id "MSTRG.134859"; transcript_id "MSTRG.134859.170"; exon_number "14";
chr4	StringTie	exon	39228486	39228690	1000	+	.	gene_id "MSTRG.134859"; transcript_id "MSTRG.134859.170"; exon_number "15";
chr4	StringTie	exon	39231797	39231956	1000	+	.	gene_id "MSTRG.134859"; transcript_id "MSTRG.134859.170"; exon_number "16";
chr4	StringTie	exon	39232162	39232284	1000	+	.	gene_id "MSTRG.134859"; transcript_id "MSTRG.134859.170"; exon_number "17";
chr4	StringTie	exon	39234766	39234875	1000	+	.	gene_id "MSTRG.134859"; transcript_id "MSTRG.134859.170"; exon_number "18";
chr4	StringTie	exon	39240277	39240334	1000	+	.	gene_id "MSTRG.134859"; transcript_id "MSTRG.134859.170"; exon_number "19";
chr4	StringTie	exon	39244248	39244388	1000	+	.	gene_id "MSTRG.134859"; transcript_id "MSTRG.134859.170"; exon_number "20";
chr4	StringTie	exon	39244470	39244552	1000	+	.	gene_id "MSTRG.134859"; transcript_id "MSTRG.134859.170"; exon_number "21";
chr4	StringTie	exon	39245369	39245452	1000	+	.	gene_id "MSTRG.134859"; transcript_id "MSTRG.134859.170"; exon_number "22";
chr4	StringTie	exon	39253146	39253292	1000	+	.	gene_id "MSTRG.134859"; transcript_id "MSTRG.134859.170"; exon_number "23";
chr4	StringTie	exon	39253906	39254030	1000	+	.	gene_id "MSTRG.134859"; transcript_id "MSTRG.134859.170"; exon_number "24";
chr4	StringTie	exon	39255848	39255960	1000	+	.	gene_id "MSTRG.134859"; transcript_id "MSTRG.134859.170"; exon_number "25";
chr4	StringTie	exon	39257486	39257554	1000	+	.	gene_id "MSTRG.134859"; transcript_id "MSTRG.134859.170"; exon_number "26";
chr4	StringTie	exon	39266063	39266140	1000	+	.	gene_id "MSTRG.134859"; transcript_id "MSTRG.134859.170"; exon_number "27";
chr4	StringTie	exon	39267995	39268091	1000	+	.	gene_id "MSTRG.134859"; transcript_id "MSTRG.134859.170"; exon_number "28";
chr4	StringTie	exon	39269976	39270100	1000	+	.	gene_id "MSTRG.134859"; transcript_id "MSTRG.134859.170"; exon_number "29";
chr4	StringTie	exon	39272980	39273061	1000	+	.	gene_id "MSTRG.134859"; transcript_id "MSTRG.134859.170"; exon_number "30";
chr4	StringTie	exon	39274808	39274958	1000	+	.	gene_id "MSTRG.134859"; transcript_id "MSTRG.134859.170"; exon_number "31";
chr4	StringTie	exon	39277020	39277143	1000	+	.	gene_id "MSTRG.134859"; transcript_id "MSTRG.134859.170"; exon_number "32";
chr4	StringTie	exon	39278131	39278207	1000	+	.	gene_id "MSTRG.134859"; transcript_id "MSTRG.134859.170"; exon_number "33";
chr4	StringTie	exon	39278539	39278663	1000	+	.	gene_id "MSTRG.134859"; transcript_id "MSTRG.134859.170"; exon_number "34";
chr4	StringTie	exon	39285487	39285812	1000	+	.	gene_id "MSTRG.134859"; transcript_id "MSTRG.134859.170"; exon_number "35";
chr4	StringTie	transcript	39182504	39285883	1000	+	.	gene_id "MSTRG.134859"; transcript_id "MSTRG.134859.171";
chr4	StringTie	exon	39182504	39182563	1000	+	.	gene_id "MSTRG.134859"; transcript_id "MSTRG.134859.171"; exon_number "1";
chr4	StringTie	exon	39185726	39185817	1000	+	.	gene_id "MSTRG.134859"; transcript_id "MSTRG.134859.171"; exon_number "2";
chr4	StringTie	exon	39186539	39186604	1000	+	.	gene_id "MSTRG.134859"; transcript_id "MSTRG.134859.171"; exon_number "3";
chr4	StringTie	exon	39189656	39189781	1000	+	.	gene_id "MSTRG.134859"; transcript_id "MSTRG.134859.171"; exon_number "4";
chr4	StringTie	exon	39203642	39203722	1000	+	.	gene_id "MSTRG.134859"; transcript_id "MSTRG.134859.171"; exon_number "5";
chr4	StringTie	exon	39205154	39205266	1000	+	.	gene_id "MSTRG.134859"; transcript_id "MSTRG.134859.171"; exon_number "6";
chr4	StringTie	exon	39205563	39205736	1000	+	.	gene_id "MSTRG.134859"; transcript_id "MSTRG.134859.171"; exon_number "7";
chr4	StringTie	exon	39214601	39214671	1000	+	.	gene_id "MSTRG.134859"; transcript_id "MSTRG.134859.171"; exon_number "8";
chr4	StringTie	exon	39215841	39216013	1000	+	.	gene_id "MSTRG.134859"; transcript_id "MSTRG.134859.171"; exon_number "9";
chr4	StringTie	exon	39216096	39216210	1000	+	.	gene_id "MSTRG.134859"; transcript_id "MSTRG.134859.171"; exon_number "10";
chr4	StringTie	exon	39217134	39217240	1000	+	.	gene_id "MSTRG.134859"; transcript_id "MSTRG.134859.171"; exon_number "11";
chr4	StringTie	exon	39217983	39218105	1000	+	.	gene_id "MSTRG.134859"; transcript_id "MSTRG.134859.171"; exon_number "12";
chr4	StringTie	exon	39224884	39225033	1000	+	.	gene_id "MSTRG.134859"; transcript_id "MSTRG.134859.171"; exon_number "13";
chr4	StringTie	exon	39228210	39228357	1000	+	.	gene_id "MSTRG.134859"; transcript_id "MSTRG.134859.171"; exon_number "14";
chr4	StringTie	exon	39228486	39228690	1000	+	.	gene_id "MSTRG.134859"; transcript_id "MSTRG.134859.171"; exon_number "15";
chr4	StringTie	exon	39231797	39231956	1000	+	.	gene_id "MSTRG.134859"; transcript_id "MSTRG.134859.171"; exon_number "16";
chr4	StringTie	exon	39232162	39232272	1000	+	.	gene_id "MSTRG.134859"; transcript_id "MSTRG.134859.171"; exon_number "17";
chr4	StringTie	exon	39234766	39234875	1000	+	.	gene_id "MSTRG.134859"; transcript_id "MSTRG.134859.171"; exon_number "18";
chr4	StringTie	exon	39240277	39240334	1000	+	.	gene_id "MSTRG.134859"; transcript_id "MSTRG.134859.171"; exon_number "19";
chr4	StringTie	exon	39244248	39244552	1000	+	.	gene_id "MSTRG.134859"; transcript_id "MSTRG.134859.171"; exon_number "20";
chr4	StringTie	exon	39245369	39245452	1000	+	.	gene_id "MSTRG.134859"; transcript_id "MSTRG.134859.171"; exon_number "21";
chr4	StringTie	exon	39253146	39253292	1000	+	.	gene_id "MSTRG.134859"; transcript_id "MSTRG.134859.171"; exon_number "22";
chr4	StringTie	exon	39253906	39254030	1000	+	.	gene_id "MSTRG.134859"; transcript_id "MSTRG.134859.171"; exon_number "23";
chr4	StringTie	exon	39255848	39255960	1000	+	.	gene_id "MSTRG.134859"; transcript_id "MSTRG.134859.171"; exon_number "24";
chr4	StringTie	exon	39257486	39257554	1000	+	.	gene_id "MSTRG.134859"; transcript_id "MSTRG.134859.171"; exon_number "25";
chr4	StringTie	exon	39266063	39266140	1000	+	.	gene_id "MSTRG.134859"; transcript_id "MSTRG.134859.171"; exon_number "26";
chr4	StringTie	exon	39267995	39268091	1000	+	.	gene_id "MSTRG.134859"; transcript_id "MSTRG.134859.171"; exon_number "27";
chr4	StringTie	exon	39269976	39270100	1000	+	.	gene_id "MSTRG.134859"; transcript_id "MSTRG.134859.171"; exon_number "28";
chr4	StringTie	exon	39272980	39274958	1000	+	.	gene_id "MSTRG.134859"; transcript_id "MSTRG.134859.171"; exon_number "29";
chr4	StringTie	exon	39277020	39277143	1000	+	.	gene_id "MSTRG.134859"; transcript_id "MSTRG.134859.171"; exon_number "30";
chr4	StringTie	exon	39278131	39278207	1000	+	.	gene_id "MSTRG.134859"; transcript_id "MSTRG.134859.171"; exon_number "31";
chr4	StringTie	exon	39278539	39278663	1000	+	.	gene_id "MSTRG.134859"; transcript_id "MSTRG.134859.171"; exon_number "32";
chr4	StringTie	exon	39285487	39285883	1000	+	.	gene_id "MSTRG.134859"; transcript_id "MSTRG.134859.171"; exon_number "33";
chr4	StringTie	transcript	39182504	39285821	1000	+	.	gene_id "MSTRG.134859"; transcript_id "MSTRG.134859.172";
chr4	StringTie	exon	39182504	39182563	1000	+	.	gene_id "MSTRG.134859"; transcript_id "MSTRG.134859.172"; exon_number "1";
chr4	StringTie	exon	39185726	39185817	1000	+	.	gene_id "MSTRG.134859"; transcript_id "MSTRG.134859.172"; exon_number "2";
chr4	StringTie	exon	39186539	39186604	1000	+	.	gene_id "MSTRG.134859"; transcript_id "MSTRG.134859.172"; exon_number "3";
chr4	StringTie	exon	39189656	39189781	1000	+	.	gene_id "MSTRG.134859"; transcript_id "MSTRG.134859.172"; exon_number "4";
chr4	StringTie	exon	39203642	39203722	1000	+	.	gene_id "MSTRG.134859"; transcript_id "MSTRG.134859.172"; exon_number "5";
chr4	StringTie	exon	39205154	39205266	1000	+	.	gene_id "MSTRG.134859"; transcript_id "MSTRG.134859.172"; exon_number "6";
chr4	StringTie	exon	39205563	39205736	1000	+	.	gene_id "MSTRG.134859"; transcript_id "MSTRG.134859.172"; exon_number "7";
chr4	StringTie	exon	39214601	39214671	1000	+	.	gene_id "MSTRG.134859"; transcript_id "MSTRG.134859.172"; exon_number "8";
chr4	StringTie	exon	39215841	39216013	1000	+	.	gene_id "MSTRG.134859"; transcript_id "MSTRG.134859.172"; exon_number "9";
chr4	StringTie	exon	39216096	39216210	1000	+	.	gene_id "MSTRG.134859"; transcript_id "MSTRG.134859.172"; exon_number "10";
chr4	StringTie	exon	39217134	39217240	1000	+	.	gene_id "MSTRG.134859"; transcript_id "MSTRG.134859.172"; exon_number "11";
chr4	StringTie	exon	39217983	39218105	1000	+	.	gene_id "MSTRG.134859"; transcript_id "MSTRG.134859.172"; exon_number "12";
chr4	StringTie	exon	39224884	39225033	1000	+	.	gene_id "MSTRG.134859"; transcript_id "MSTRG.134859.172"; exon_number "13";
chr4	StringTie	exon	39228210	39228357	1000	+	.	gene_id "MSTRG.134859"; transcript_id "MSTRG.134859.172"; exon_number "14";
chr4	StringTie	exon	39228486	39228690	1000	+	.	gene_id "MSTRG.134859"; transcript_id "MSTRG.134859.172"; exon_number "15";
chr4	StringTie	exon	39231797	39231956	1000	+	.	gene_id "MSTRG.134859"; transcript_id "MSTRG.134859.172"; exon_number "16";
chr4	StringTie	exon	39232162	39232272	1000	+	.	gene_id "MSTRG.134859"; transcript_id "MSTRG.134859.172"; exon_number "17";
chr4	StringTie	exon	39234766	39234875	1000	+	.	gene_id "MSTRG.134859"; transcript_id "MSTRG.134859.172"; exon_number "18";
chr4	StringTie	exon	39240277	39240334	1000	+	.	gene_id "MSTRG.134859"; transcript_id "MSTRG.134859.172"; exon_number "19";
chr4	StringTie	exon	39244248	39244388	1000	+	.	gene_id "MSTRG.134859"; transcript_id "MSTRG.134859.172"; exon_number "20";
chr4	StringTie	exon	39244470	39244552	1000	+	.	gene_id "MSTRG.134859"; transcript_id "MSTRG.134859.172"; exon_number "21";
chr4	StringTie	exon	39245369	39245452	1000	+	.	gene_id "MSTRG.134859"; transcript_id "MSTRG.134859.172"; exon_number "22";
chr4	StringTie	exon	39253146	39253292	1000	+	.	gene_id "MSTRG.134859"; transcript_id "MSTRG.134859.172"; exon_number "23";
chr4	StringTie	exon	39253906	39254030	1000	+	.	gene_id "MSTRG.134859"; transcript_id "MSTRG.134859.172"; exon_number "24";
chr4	StringTie	exon	39255848	39255960	1000	+	.	gene_id "MSTRG.134859"; transcript_id "MSTRG.134859.172"; exon_number "25";
chr4	StringTie	exon	39257486	39257554	1000	+	.	gene_id "MSTRG.134859"; transcript_id "MSTRG.134859.172"; exon_number "26";
chr4	StringTie	exon	39266063	39266140	1000	+	.	gene_id "MSTRG.134859"; transcript_id "MSTRG.134859.172"; exon_number "27";
chr4	StringTie	exon	39267995	39268091	1000	+	.	gene_id "MSTRG.134859"; transcript_id "MSTRG.134859.172"; exon_number "28";
chr4	StringTie	exon	39269976	39270100	1000	+	.	gene_id "MSTRG.134859"; transcript_id "MSTRG.134859.172"; exon_number "29";
chr4	StringTie	exon	39272980	39277143	1000	+	.	gene_id "MSTRG.134859"; transcript_id "MSTRG.134859.172"; exon_number "30";
chr4	StringTie	exon	39278131	39278207	1000	+	.	gene_id "MSTRG.134859"; transcript_id "MSTRG.134859.172"; exon_number "31";
chr4	StringTie	exon	39278539	39278663	1000	+	.	gene_id "MSTRG.134859"; transcript_id "MSTRG.134859.172"; exon_number "32";
chr4	StringTie	exon	39285487	39285821	1000	+	.	gene_id "MSTRG.134859"; transcript_id "MSTRG.134859.172"; exon_number "33";
chr4	StringTie	transcript	39182504	39285812	1000	+	.	gene_id "MSTRG.134859"; transcript_id "MSTRG.134859.173";
chr4	StringTie	exon	39182504	39182563	1000	+	.	gene_id "MSTRG.134859"; transcript_id "MSTRG.134859.173"; exon_number "1";
chr4	StringTie	exon	39185726	39185817	1000	+	.	gene_id "MSTRG.134859"; transcript_id "MSTRG.134859.173"; exon_number "2";
chr4	StringTie	exon	39186539	39186604	1000	+	.	gene_id "MSTRG.134859"; transcript_id "MSTRG.134859.173"; exon_number "3";
chr4	StringTie	exon	39189656	39189781	1000	+	.	gene_id "MSTRG.134859"; transcript_id "MSTRG.134859.173"; exon_number "4";
chr4	StringTie	exon	39203642	39203722	1000	+	.	gene_id "MSTRG.134859"; transcript_id "MSTRG.134859.173"; exon_number "5";
chr4	StringTie	exon	39205154	39205266	1000	+	.	gene_id "MSTRG.134859"; transcript_id "MSTRG.134859.173"; exon_number "6";
chr4	StringTie	exon	39205563	39205736	1000	+	.	gene_id "MSTRG.134859"; transcript_id "MSTRG.134859.173"; exon_number "7";
chr4	StringTie	exon	39214601	39214671	1000	+	.	gene_id "MSTRG.134859"; transcript_id "MSTRG.134859.173"; exon_number "8";
chr4	StringTie	exon	39215841	39216013	1000	+	.	gene_id "MSTRG.134859"; transcript_id "MSTRG.134859.173"; exon_number "9";
chr4	StringTie	exon	39216096	39216210	1000	+	.	gene_id "MSTRG.134859"; transcript_id "MSTRG.134859.173"; exon_number "10";
chr4	StringTie	exon	39217134	39217240	1000	+	.	gene_id "MSTRG.134859"; transcript_id "MSTRG.134859.173"; exon_number "11";
chr4	StringTie	exon	39217983	39218105	1000	+	.	gene_id "MSTRG.134859"; transcript_id "MSTRG.134859.173"; exon_number "12";
chr4	StringTie	exon	39224884	39225033	1000	+	.	gene_id "MSTRG.134859"; transcript_id "MSTRG.134859.173"; exon_number "13";
chr4	StringTie	exon	39228210	39228357	1000	+	.	gene_id "MSTRG.134859"; transcript_id "MSTRG.134859.173"; exon_number "14";
chr4	StringTie	exon	39228486	39228690	1000	+	.	gene_id "MSTRG.134859"; transcript_id "MSTRG.134859.173"; exon_number "15";
chr4	StringTie	exon	39231797	39231956	1000	+	.	gene_id "MSTRG.134859"; transcript_id "MSTRG.134859.173"; exon_number "16";
chr4	StringTie	exon	39232162	39232272	1000	+	.	gene_id "MSTRG.134859"; transcript_id "MSTRG.134859.173"; exon_number "17";
chr4	StringTie	exon	39234766	39234875	1000	+	.	gene_id "MSTRG.134859"; transcript_id "MSTRG.134859.173"; exon_number "18";
chr4	StringTie	exon	39240277	39240334	1000	+	.	gene_id "MSTRG.134859"; transcript_id "MSTRG.134859.173"; exon_number "19";
chr4	StringTie	exon	39244248	39244388	1000	+	.	gene_id "MSTRG.134859"; transcript_id "MSTRG.134859.173"; exon_number "20";
chr4	StringTie	exon	39244470	39244552	1000	+	.	gene_id "MSTRG.134859"; transcript_id "MSTRG.134859.173"; exon_number "21";
chr4	StringTie	exon	39245369	39245452	1000	+	.	gene_id "MSTRG.134859"; transcript_id "MSTRG.134859.173"; exon_number "22";
chr4	StringTie	exon	39253146	39253292	1000	+	.	gene_id "MSTRG.134859"; transcript_id "MSTRG.134859.173"; exon_number "23";
chr4	StringTie	exon	39253906	39254030	1000	+	.	gene_id "MSTRG.134859"; transcript_id "MSTRG.134859.173"; exon_number "24";
chr4	StringTie	exon	39255848	39255960	1000	+	.	gene_id "MSTRG.134859"; transcript_id "MSTRG.134859.173"; exon_number "25";
chr4	StringTie	exon	39257486	39257554	1000	+	.	gene_id "MSTRG.134859"; transcript_id "MSTRG.134859.173"; exon_number "26";
chr4	StringTie	exon	39266063	39266140	1000	+	.	gene_id "MSTRG.134859"; transcript_id "MSTRG.134859.173"; exon_number "27";
chr4	StringTie	exon	39267995	39268091	1000	+	.	gene_id "MSTRG.134859"; transcript_id "MSTRG.134859.173"; exon_number "28";
chr4	StringTie	exon	39269976	39270100	1000	+	.	gene_id "MSTRG.134859"; transcript_id "MSTRG.134859.173"; exon_number "29";
chr4	StringTie	exon	39272980	39273061	1000	+	.	gene_id "MSTRG.134859"; transcript_id "MSTRG.134859.173"; exon_number "30";
chr4	StringTie	exon	39273174	39274958	1000	+	.	gene_id "MSTRG.134859"; transcript_id "MSTRG.134859.173"; exon_number "31";
chr4	StringTie	exon	39277020	39277143	1000	+	.	gene_id "MSTRG.134859"; transcript_id "MSTRG.134859.173"; exon_number "32";
chr4	StringTie	exon	39278131	39278207	1000	+	.	gene_id "MSTRG.134859"; transcript_id "MSTRG.134859.173"; exon_number "33";
chr4	StringTie	exon	39278539	39278663	1000	+	.	gene_id "MSTRG.134859"; transcript_id "MSTRG.134859.173"; exon_number "34";
chr4	StringTie	exon	39285487	39285812	1000	+	.	gene_id "MSTRG.134859"; transcript_id "MSTRG.134859.173"; exon_number "35";
chr4	StringTie	transcript	39182512	39285810	1000	+	.	gene_id "MSTRG.134859"; transcript_id "MSTRG.134859.175";
chr4	StringTie	exon	39182512	39182563	1000	+	.	gene_id "MSTRG.134859"; transcript_id "MSTRG.134859.175"; exon_number "1";
chr4	StringTie	exon	39186539	39186604	1000	+	.	gene_id "MSTRG.134859"; transcript_id "MSTRG.134859.175"; exon_number "2";
chr4	StringTie	exon	39189656	39189781	1000	+	.	gene_id "MSTRG.134859"; transcript_id "MSTRG.134859.175"; exon_number "3";
chr4	StringTie	exon	39194544	39194659	1000	+	.	gene_id "MSTRG.134859"; transcript_id "MSTRG.134859.175"; exon_number "4";
chr4	StringTie	exon	39199478	39199593	1000	+	.	gene_id "MSTRG.134859"; transcript_id "MSTRG.134859.175"; exon_number "5";
chr4	StringTie	exon	39203642	39203722	1000	+	.	gene_id "MSTRG.134859"; transcript_id "MSTRG.134859.175"; exon_number "6";
chr4	StringTie	exon	39205154	39205266	1000	+	.	gene_id "MSTRG.134859"; transcript_id "MSTRG.134859.175"; exon_number "7";
chr4	StringTie	exon	39205563	39205736	1000	+	.	gene_id "MSTRG.134859"; transcript_id "MSTRG.134859.175"; exon_number "8";
chr4	StringTie	exon	39214601	39214671	1000	+	.	gene_id "MSTRG.134859"; transcript_id "MSTRG.134859.175"; exon_number "9";
chr4	StringTie	exon	39215841	39216013	1000	+	.	gene_id "MSTRG.134859"; transcript_id "MSTRG.134859.175"; exon_number "10";
chr4	StringTie	exon	39216096	39216210	1000	+	.	gene_id "MSTRG.134859"; transcript_id "MSTRG.134859.175"; exon_number "11";
chr4	StringTie	exon	39217134	39217240	1000	+	.	gene_id "MSTRG.134859"; transcript_id "MSTRG.134859.175"; exon_number "12";
chr4	StringTie	exon	39217987	39218105	1000	+	.	gene_id "MSTRG.134859"; transcript_id "MSTRG.134859.175"; exon_number "13";
chr4	StringTie	exon	39224884	39225033	1000	+	.	gene_id "MSTRG.134859"; transcript_id "MSTRG.134859.175"; exon_number "14";
chr4	StringTie	exon	39228210	39228357	1000	+	.	gene_id "MSTRG.134859"; transcript_id "MSTRG.134859.175"; exon_number "15";
chr4	StringTie	exon	39228486	39228690	1000	+	.	gene_id "MSTRG.134859"; transcript_id "MSTRG.134859.175"; exon_number "16";
chr4	StringTie	exon	39231797	39231956	1000	+	.	gene_id "MSTRG.134859"; transcript_id "MSTRG.134859.175"; exon_number "17";
chr4	StringTie	exon	39232162	39232272	1000	+	.	gene_id "MSTRG.134859"; transcript_id "MSTRG.134859.175"; exon_number "18";
chr4	StringTie	exon	39234766	39234875	1000	+	.	gene_id "MSTRG.134859"; transcript_id "MSTRG.134859.175"; exon_number "19";
chr4	StringTie	exon	39240277	39240334	1000	+	.	gene_id "MSTRG.134859"; transcript_id "MSTRG.134859.175"; exon_number "20";
chr4	StringTie	exon	39244248	39244388	1000	+	.	gene_id "MSTRG.134859"; transcript_id "MSTRG.134859.175"; exon_number "21";
chr4	StringTie	exon	39244470	39244552	1000	+	.	gene_id "MSTRG.134859"; transcript_id "MSTRG.134859.175"; exon_number "22";
chr4	StringTie	exon	39245369	39245452	1000	+	.	gene_id "MSTRG.134859"; transcript_id "MSTRG.134859.175"; exon_number "23";
chr4	StringTie	exon	39253146	39253292	1000	+	.	gene_id "MSTRG.134859"; transcript_id "MSTRG.134859.175"; exon_number "24";
chr4	StringTie	exon	39253906	39254030	1000	+	.	gene_id "MSTRG.134859"; transcript_id "MSTRG.134859.175"; exon_number "25";
chr4	StringTie	exon	39255848	39255960	1000	+	.	gene_id "MSTRG.134859"; transcript_id "MSTRG.134859.175"; exon_number "26";
chr4	StringTie	exon	39257486	39257554	1000	+	.	gene_id "MSTRG.134859"; transcript_id "MSTRG.134859.175"; exon_number "27";
chr4	StringTie	exon	39266063	39266140	1000	+	.	gene_id "MSTRG.134859"; transcript_id "MSTRG.134859.175"; exon_number "28";
chr4	StringTie	exon	39267995	39268091	1000	+	.	gene_id "MSTRG.134859"; transcript_id "MSTRG.134859.175"; exon_number "29";
chr4	StringTie	exon	39269976	39270100	1000	+	.	gene_id "MSTRG.134859"; transcript_id "MSTRG.134859.175"; exon_number "30";
chr4	StringTie	exon	39272980	39274958	1000	+	.	gene_id "MSTRG.134859"; transcript_id "MSTRG.134859.175"; exon_number "31";
chr4	StringTie	exon	39277020	39277143	1000	+	.	gene_id "MSTRG.134859"; transcript_id "MSTRG.134859.175"; exon_number "32";
chr4	StringTie	exon	39278131	39278207	1000	+	.	gene_id "MSTRG.134859"; transcript_id "MSTRG.134859.175"; exon_number "33";
chr4	StringTie	exon	39278539	39278663	1000	+	.	gene_id "MSTRG.134859"; transcript_id "MSTRG.134859.175"; exon_number "34";
chr4	StringTie	exon	39285487	39285810	1000	+	.	gene_id "MSTRG.134859"; transcript_id "MSTRG.134859.175"; exon_number "35";
chr4	StringTie	transcript	39182515	39285810	1000	+	.	gene_id "MSTRG.134859"; transcript_id "MSTRG.134859.176";
chr4	StringTie	exon	39182515	39182563	1000	+	.	gene_id "MSTRG.134859"; transcript_id "MSTRG.134859.176"; exon_number "1";
chr4	StringTie	exon	39185726	39185817	1000	+	.	gene_id "MSTRG.134859"; transcript_id "MSTRG.134859.176"; exon_number "2";
chr4	StringTie	exon	39186539	39186604	1000	+	.	gene_id "MSTRG.134859"; transcript_id "MSTRG.134859.176"; exon_number "3";
chr4	StringTie	exon	39189656	39189781	1000	+	.	gene_id "MSTRG.134859"; transcript_id "MSTRG.134859.176"; exon_number "4";
chr4	StringTie	exon	39194544	39194659	1000	+	.	gene_id "MSTRG.134859"; transcript_id "MSTRG.134859.176"; exon_number "5";
chr4	StringTie	exon	39203642	39203722	1000	+	.	gene_id "MSTRG.134859"; transcript_id "MSTRG.134859.176"; exon_number "6";
chr4	StringTie	exon	39205154	39205266	1000	+	.	gene_id "MSTRG.134859"; transcript_id "MSTRG.134859.176"; exon_number "7";
chr4	StringTie	exon	39205563	39205736	1000	+	.	gene_id "MSTRG.134859"; transcript_id "MSTRG.134859.176"; exon_number "8";
chr4	StringTie	exon	39214601	39214671	1000	+	.	gene_id "MSTRG.134859"; transcript_id "MSTRG.134859.176"; exon_number "9";
chr4	StringTie	exon	39215841	39216013	1000	+	.	gene_id "MSTRG.134859"; transcript_id "MSTRG.134859.176"; exon_number "10";
chr4	StringTie	exon	39216096	39216210	1000	+	.	gene_id "MSTRG.134859"; transcript_id "MSTRG.134859.176"; exon_number "11";
chr4	StringTie	exon	39217134	39217240	1000	+	.	gene_id "MSTRG.134859"; transcript_id "MSTRG.134859.176"; exon_number "12";
chr4	StringTie	exon	39217983	39218105	1000	+	.	gene_id "MSTRG.134859"; transcript_id "MSTRG.134859.176"; exon_number "13";
chr4	StringTie	exon	39224884	39225033	1000	+	.	gene_id "MSTRG.134859"; transcript_id "MSTRG.134859.176"; exon_number "14";
chr4	StringTie	exon	39228210	39228357	1000	+	.	gene_id "MSTRG.134859"; transcript_id "MSTRG.134859.176"; exon_number "15";
chr4	StringTie	exon	39228486	39228690	1000	+	.	gene_id "MSTRG.134859"; transcript_id "MSTRG.134859.176"; exon_number "16";
chr4	StringTie	exon	39231797	39231956	1000	+	.	gene_id "MSTRG.134859"; transcript_id "MSTRG.134859.176"; exon_number "17";
chr4	StringTie	exon	39232162	39232272	1000	+	.	gene_id "MSTRG.134859"; transcript_id "MSTRG.134859.176"; exon_number "18";
chr4	StringTie	exon	39234766	39234875	1000	+	.	gene_id "MSTRG.134859"; transcript_id "MSTRG.134859.176"; exon_number "19";
chr4	StringTie	exon	39240277	39240334	1000	+	.	gene_id "MSTRG.134859"; transcript_id "MSTRG.134859.176"; exon_number "20";
chr4	StringTie	exon	39244248	39244388	1000	+	.	gene_id "MSTRG.134859"; transcript_id "MSTRG.134859.176"; exon_number "21";
chr4	StringTie	exon	39244470	39244552	1000	+	.	gene_id "MSTRG.134859"; transcript_id "MSTRG.134859.176"; exon_number "22";
chr4	StringTie	exon	39245369	39245452	1000	+	.	gene_id "MSTRG.134859"; transcript_id "MSTRG.134859.176"; exon_number "23";
chr4	StringTie	exon	39253146	39253292	1000	+	.	gene_id "MSTRG.134859"; transcript_id "MSTRG.134859.176"; exon_number "24";
chr4	StringTie	exon	39253906	39254030	1000	+	.	gene_id "MSTRG.134859"; transcript_id "MSTRG.134859.176"; exon_number "25";
chr4	StringTie	exon	39255848	39255960	1000	+	.	gene_id "MSTRG.134859"; transcript_id "MSTRG.134859.176"; exon_number "26";
chr4	StringTie	exon	39257486	39257554	1000	+	.	gene_id "MSTRG.134859"; transcript_id "MSTRG.134859.176"; exon_number "27";
chr4	StringTie	exon	39266063	39266140	1000	+	.	gene_id "MSTRG.134859"; transcript_id "MSTRG.134859.176"; exon_number "28";
chr4	StringTie	exon	39267995	39268091	1000	+	.	gene_id "MSTRG.134859"; transcript_id "MSTRG.134859.176"; exon_number "29";
chr4	StringTie	exon	39269976	39270100	1000	+	.	gene_id "MSTRG.134859"; transcript_id "MSTRG.134859.176"; exon_number "30";
chr4	StringTie	exon	39272980	39274958	1000	+	.	gene_id "MSTRG.134859"; transcript_id "MSTRG.134859.176"; exon_number "31";
chr4	StringTie	exon	39277020	39277143	1000	+	.	gene_id "MSTRG.134859"; transcript_id "MSTRG.134859.176"; exon_number "32";
chr4	StringTie	exon	39278131	39278207	1000	+	.	gene_id "MSTRG.134859"; transcript_id "MSTRG.134859.176"; exon_number "33";
chr4	StringTie	exon	39278539	39278663	1000	+	.	gene_id "MSTRG.134859"; transcript_id "MSTRG.134859.176"; exon_number "34";
chr4	StringTie	exon	39285487	39285810	1000	+	.	gene_id "MSTRG.134859"; transcript_id "MSTRG.134859.176"; exon_number "35";
chr4	StringTie	transcript	39182524	39285861	1000	+	.	gene_id "MSTRG.134859"; transcript_id "MSTRG.134859.177";
chr4	StringTie	exon	39182524	39182563	1000	+	.	gene_id "MSTRG.134859"; transcript_id "MSTRG.134859.177"; exon_number "1";
chr4	StringTie	exon	39228558	39228690	1000	+	.	gene_id "MSTRG.134859"; transcript_id "MSTRG.134859.177"; exon_number "2";
chr4	StringTie	exon	39231797	39231956	1000	+	.	gene_id "MSTRG.134859"; transcript_id "MSTRG.134859.177"; exon_number "3";
chr4	StringTie	exon	39232162	39232272	1000	+	.	gene_id "MSTRG.134859"; transcript_id "MSTRG.134859.177"; exon_number "4";
chr4	StringTie	exon	39234766	39234875	1000	+	.	gene_id "MSTRG.134859"; transcript_id "MSTRG.134859.177"; exon_number "5";
chr4	StringTie	exon	39240277	39240334	1000	+	.	gene_id "MSTRG.134859"; transcript_id "MSTRG.134859.177"; exon_number "6";
chr4	StringTie	exon	39244248	39244388	1000	+	.	gene_id "MSTRG.134859"; transcript_id "MSTRG.134859.177"; exon_number "7";
chr4	StringTie	exon	39244470	39244552	1000	+	.	gene_id "MSTRG.134859"; transcript_id "MSTRG.134859.177"; exon_number "8";
chr4	StringTie	exon	39245369	39245452	1000	+	.	gene_id "MSTRG.134859"; transcript_id "MSTRG.134859.177"; exon_number "9";
chr4	StringTie	exon	39253146	39253292	1000	+	.	gene_id "MSTRG.134859"; transcript_id "MSTRG.134859.177"; exon_number "10";
chr4	StringTie	exon	39253906	39254030	1000	+	.	gene_id "MSTRG.134859"; transcript_id "MSTRG.134859.177"; exon_number "11";
chr4	StringTie	exon	39255848	39255960	1000	+	.	gene_id "MSTRG.134859"; transcript_id "MSTRG.134859.177"; exon_number "12";
chr4	StringTie	exon	39257486	39257554	1000	+	.	gene_id "MSTRG.134859"; transcript_id "MSTRG.134859.177"; exon_number "13";
chr4	StringTie	exon	39266063	39266140	1000	+	.	gene_id "MSTRG.134859"; transcript_id "MSTRG.134859.177"; exon_number "14";
chr4	StringTie	exon	39267995	39268091	1000	+	.	gene_id "MSTRG.134859"; transcript_id "MSTRG.134859.177"; exon_number "15";
chr4	StringTie	exon	39269976	39270100	1000	+	.	gene_id "MSTRG.134859"; transcript_id "MSTRG.134859.177"; exon_number "16";
chr4	StringTie	exon	39272980	39277143	1000	+	.	gene_id "MSTRG.134859"; transcript_id "MSTRG.134859.177"; exon_number "17";
chr4	StringTie	exon	39278131	39278207	1000	+	.	gene_id "MSTRG.134859"; transcript_id "MSTRG.134859.177"; exon_number "18";
chr4	StringTie	exon	39278539	39278663	1000	+	.	gene_id "MSTRG.134859"; transcript_id "MSTRG.134859.177"; exon_number "19";
chr4	StringTie	exon	39285487	39285861	1000	+	.	gene_id "MSTRG.134859"; transcript_id "MSTRG.134859.177"; exon_number "20";
chr4	StringTie	transcript	39182525	39285810	1000	+	.	gene_id "MSTRG.134859"; transcript_id "MSTRG.134859.179";
chr4	StringTie	exon	39182525	39182563	1000	+	.	gene_id "MSTRG.134859"; transcript_id "MSTRG.134859.179"; exon_number "1";
chr4	StringTie	exon	39185726	39185817	1000	+	.	gene_id "MSTRG.134859"; transcript_id "MSTRG.134859.179"; exon_number "2";
chr4	StringTie	exon	39186539	39186604	1000	+	.	gene_id "MSTRG.134859"; transcript_id "MSTRG.134859.179"; exon_number "3";
chr4	StringTie	exon	39189656	39189781	1000	+	.	gene_id "MSTRG.134859"; transcript_id "MSTRG.134859.179"; exon_number "4";
chr4	StringTie	exon	39194544	39194659	1000	+	.	gene_id "MSTRG.134859"; transcript_id "MSTRG.134859.179"; exon_number "5";
chr4	StringTie	exon	39199478	39199593	1000	+	.	gene_id "MSTRG.134859"; transcript_id "MSTRG.134859.179"; exon_number "6";
chr4	StringTie	exon	39203642	39203722	1000	+	.	gene_id "MSTRG.134859"; transcript_id "MSTRG.134859.179"; exon_number "7";
chr4	StringTie	exon	39205154	39205266	1000	+	.	gene_id "MSTRG.134859"; transcript_id "MSTRG.134859.179"; exon_number "8";
chr4	StringTie	exon	39205563	39205736	1000	+	.	gene_id "MSTRG.134859"; transcript_id "MSTRG.134859.179"; exon_number "9";
chr4	StringTie	exon	39214601	39214671	1000	+	.	gene_id "MSTRG.134859"; transcript_id "MSTRG.134859.179"; exon_number "10";
chr4	StringTie	exon	39215841	39216013	1000	+	.	gene_id "MSTRG.134859"; transcript_id "MSTRG.134859.179"; exon_number "11";
chr4	StringTie	exon	39216096	39216210	1000	+	.	gene_id "MSTRG.134859"; transcript_id "MSTRG.134859.179"; exon_number "12";
chr4	StringTie	exon	39217134	39217240	1000	+	.	gene_id "MSTRG.134859"; transcript_id "MSTRG.134859.179"; exon_number "13";
chr4	StringTie	exon	39217983	39218105	1000	+	.	gene_id "MSTRG.134859"; transcript_id "MSTRG.134859.179"; exon_number "14";
chr4	StringTie	exon	39224884	39225033	1000	+	.	gene_id "MSTRG.134859"; transcript_id "MSTRG.134859.179"; exon_number "15";
chr4	StringTie	exon	39228210	39228357	1000	+	.	gene_id "MSTRG.134859"; transcript_id "MSTRG.134859.179"; exon_number "16";
chr4	StringTie	exon	39228486	39228690	1000	+	.	gene_id "MSTRG.134859"; transcript_id "MSTRG.134859.179"; exon_number "17";
chr4	StringTie	exon	39231797	39231956	1000	+	.	gene_id "MSTRG.134859"; transcript_id "MSTRG.134859.179"; exon_number "18";
chr4	StringTie	exon	39232162	39232272	1000	+	.	gene_id "MSTRG.134859"; transcript_id "MSTRG.134859.179"; exon_number "19";
chr4	StringTie	exon	39234766	39234875	1000	+	.	gene_id "MSTRG.134859"; transcript_id "MSTRG.134859.179"; exon_number "20";
chr4	StringTie	exon	39240277	39240334	1000	+	.	gene_id "MSTRG.134859"; transcript_id "MSTRG.134859.179"; exon_number "21";
chr4	StringTie	exon	39244248	39244388	1000	+	.	gene_id "MSTRG.134859"; transcript_id "MSTRG.134859.179"; exon_number "22";
chr4	StringTie	exon	39244480	39244552	1000	+	.	gene_id "MSTRG.134859"; transcript_id "MSTRG.134859.179"; exon_number "23";
chr4	StringTie	exon	39245369	39245452	1000	+	.	gene_id "MSTRG.134859"; transcript_id "MSTRG.134859.179"; exon_number "24";
chr4	StringTie	exon	39253146	39253292	1000	+	.	gene_id "MSTRG.134859"; transcript_id "MSTRG.134859.179"; exon_number "25";
chr4	StringTie	exon	39253906	39254030	1000	+	.	gene_id "MSTRG.134859"; transcript_id "MSTRG.134859.179"; exon_number "26";
chr4	StringTie	exon	39255848	39255960	1000	+	.	gene_id "MSTRG.134859"; transcript_id "MSTRG.134859.179"; exon_number "27";
chr4	StringTie	exon	39257486	39257554	1000	+	.	gene_id "MSTRG.134859"; transcript_id "MSTRG.134859.179"; exon_number "28";
chr4	StringTie	exon	39266063	39266140	1000	+	.	gene_id "MSTRG.134859"; transcript_id "MSTRG.134859.179"; exon_number "29";
chr4	StringTie	exon	39267995	39268091	1000	+	.	gene_id "MSTRG.134859"; transcript_id "MSTRG.134859.179"; exon_number "30";
chr4	StringTie	exon	39269976	39270100	1000	+	.	gene_id "MSTRG.134859"; transcript_id "MSTRG.134859.179"; exon_number "31";
chr4	StringTie	exon	39272980	39273061	1000	+	.	gene_id "MSTRG.134859"; transcript_id "MSTRG.134859.179"; exon_number "32";
chr4	StringTie	exon	39273174	39274958	1000	+	.	gene_id "MSTRG.134859"; transcript_id "MSTRG.134859.179"; exon_number "33";
chr4	StringTie	exon	39277020	39277143	1000	+	.	gene_id "MSTRG.134859"; transcript_id "MSTRG.134859.179"; exon_number "34";
chr4	StringTie	exon	39278131	39278207	1000	+	.	gene_id "MSTRG.134859"; transcript_id "MSTRG.134859.179"; exon_number "35";
chr4	StringTie	exon	39278539	39278663	1000	+	.	gene_id "MSTRG.134859"; transcript_id "MSTRG.134859.179"; exon_number "36";
chr4	StringTie	exon	39285487	39285810	1000	+	.	gene_id "MSTRG.134859"; transcript_id "MSTRG.134859.179"; exon_number "37";
chr4	StringTie	transcript	39044620	39132360	1000	+	.	gene_id "MSTRG.134859"; transcript_id "MSTRG.134859.18";
chr4	StringTie	exon	39044620	39045096	1000	+	.	gene_id "MSTRG.134859"; transcript_id "MSTRG.134859.18"; exon_number "1";
chr4	StringTie	exon	39062562	39063035	1000	+	.	gene_id "MSTRG.134859"; transcript_id "MSTRG.134859.18"; exon_number "2";
chr4	StringTie	exon	39075965	39076150	1000	+	.	gene_id "MSTRG.134859"; transcript_id "MSTRG.134859.18"; exon_number "3";
chr4	StringTie	exon	39081103	39081239	1000	+	.	gene_id "MSTRG.134859"; transcript_id "MSTRG.134859.18"; exon_number "4";
chr4	StringTie	exon	39081963	39082159	1000	+	.	gene_id "MSTRG.134859"; transcript_id "MSTRG.134859.18"; exon_number "5";
chr4	StringTie	exon	39086515	39086727	1000	+	.	gene_id "MSTRG.134859"; transcript_id "MSTRG.134859.18"; exon_number "6";
chr4	StringTie	exon	39096692	39096878	1000	+	.	gene_id "MSTRG.134859"; transcript_id "MSTRG.134859.18"; exon_number "7";
chr4	StringTie	exon	39103287	39103511	1000	+	.	gene_id "MSTRG.134859"; transcript_id "MSTRG.134859.18"; exon_number "8";
chr4	StringTie	exon	39107569	39107731	1000	+	.	gene_id "MSTRG.134859"; transcript_id "MSTRG.134859.18"; exon_number "9";
chr4	StringTie	exon	39113020	39113232	1000	+	.	gene_id "MSTRG.134859"; transcript_id "MSTRG.134859.18"; exon_number "10";
chr4	StringTie	exon	39115159	39115330	1000	+	.	gene_id "MSTRG.134859"; transcript_id "MSTRG.134859.18"; exon_number "11";
chr4	StringTie	exon	39121010	39126857	1000	+	.	gene_id "MSTRG.134859"; transcript_id "MSTRG.134859.18"; exon_number "12";
chr4	StringTie	exon	39127650	39132360	1000	+	.	gene_id "MSTRG.134859"; transcript_id "MSTRG.134859.18"; exon_number "13";
chr4	StringTie	transcript	39182529	39285907	1000	+	.	gene_id "MSTRG.134859"; transcript_id "MSTRG.134859.180";
chr4	StringTie	exon	39182529	39182563	1000	+	.	gene_id "MSTRG.134859"; transcript_id "MSTRG.134859.180"; exon_number "1";
chr4	StringTie	exon	39185726	39185817	1000	+	.	gene_id "MSTRG.134859"; transcript_id "MSTRG.134859.180"; exon_number "2";
chr4	StringTie	exon	39189656	39189781	1000	+	.	gene_id "MSTRG.134859"; transcript_id "MSTRG.134859.180"; exon_number "3";
chr4	StringTie	exon	39199478	39199593	1000	+	.	gene_id "MSTRG.134859"; transcript_id "MSTRG.134859.180"; exon_number "4";
chr4	StringTie	exon	39203642	39203722	1000	+	.	gene_id "MSTRG.134859"; transcript_id "MSTRG.134859.180"; exon_number "5";
chr4	StringTie	exon	39205154	39205266	1000	+	.	gene_id "MSTRG.134859"; transcript_id "MSTRG.134859.180"; exon_number "6";
chr4	StringTie	exon	39205563	39205736	1000	+	.	gene_id "MSTRG.134859"; transcript_id "MSTRG.134859.180"; exon_number "7";
chr4	StringTie	exon	39214601	39214671	1000	+	.	gene_id "MSTRG.134859"; transcript_id "MSTRG.134859.180"; exon_number "8";
chr4	StringTie	exon	39215841	39216013	1000	+	.	gene_id "MSTRG.134859"; transcript_id "MSTRG.134859.180"; exon_number "9";
chr4	StringTie	exon	39216096	39216210	1000	+	.	gene_id "MSTRG.134859"; transcript_id "MSTRG.134859.180"; exon_number "10";
chr4	StringTie	exon	39217134	39217240	1000	+	.	gene_id "MSTRG.134859"; transcript_id "MSTRG.134859.180"; exon_number "11";
chr4	StringTie	exon	39217983	39218443	1000	+	.	gene_id "MSTRG.134859"; transcript_id "MSTRG.134859.180"; exon_number "12";
chr4	StringTie	exon	39224884	39225033	1000	+	.	gene_id "MSTRG.134859"; transcript_id "MSTRG.134859.180"; exon_number "13";
chr4	StringTie	exon	39228210	39228357	1000	+	.	gene_id "MSTRG.134859"; transcript_id "MSTRG.134859.180"; exon_number "14";
chr4	StringTie	exon	39228486	39228690	1000	+	.	gene_id "MSTRG.134859"; transcript_id "MSTRG.134859.180"; exon_number "15";
chr4	StringTie	exon	39231797	39231956	1000	+	.	gene_id "MSTRG.134859"; transcript_id "MSTRG.134859.180"; exon_number "16";
chr4	StringTie	exon	39232162	39232272	1000	+	.	gene_id "MSTRG.134859"; transcript_id "MSTRG.134859.180"; exon_number "17";
chr4	StringTie	exon	39234766	39234875	1000	+	.	gene_id "MSTRG.134859"; transcript_id "MSTRG.134859.180"; exon_number "18";
chr4	StringTie	exon	39240277	39240334	1000	+	.	gene_id "MSTRG.134859"; transcript_id "MSTRG.134859.180"; exon_number "19";
chr4	StringTie	exon	39244248	39244388	1000	+	.	gene_id "MSTRG.134859"; transcript_id "MSTRG.134859.180"; exon_number "20";
chr4	StringTie	exon	39244470	39244552	1000	+	.	gene_id "MSTRG.134859"; transcript_id "MSTRG.134859.180"; exon_number "21";
chr4	StringTie	exon	39245369	39245452	1000	+	.	gene_id "MSTRG.134859"; transcript_id "MSTRG.134859.180"; exon_number "22";
chr4	StringTie	exon	39253146	39253292	1000	+	.	gene_id "MSTRG.134859"; transcript_id "MSTRG.134859.180"; exon_number "23";
chr4	StringTie	exon	39253906	39254030	1000	+	.	gene_id "MSTRG.134859"; transcript_id "MSTRG.134859.180"; exon_number "24";
chr4	StringTie	exon	39255848	39255960	1000	+	.	gene_id "MSTRG.134859"; transcript_id "MSTRG.134859.180"; exon_number "25";
chr4	StringTie	exon	39257486	39257554	1000	+	.	gene_id "MSTRG.134859"; transcript_id "MSTRG.134859.180"; exon_number "26";
chr4	StringTie	exon	39266063	39266140	1000	+	.	gene_id "MSTRG.134859"; transcript_id "MSTRG.134859.180"; exon_number "27";
chr4	StringTie	exon	39267995	39268091	1000	+	.	gene_id "MSTRG.134859"; transcript_id "MSTRG.134859.180"; exon_number "28";
chr4	StringTie	exon	39269976	39270100	1000	+	.	gene_id "MSTRG.134859"; transcript_id "MSTRG.134859.180"; exon_number "29";
chr4	StringTie	exon	39272980	39277143	1000	+	.	gene_id "MSTRG.134859"; transcript_id "MSTRG.134859.180"; exon_number "30";
chr4	StringTie	exon	39278131	39278207	1000	+	.	gene_id "MSTRG.134859"; transcript_id "MSTRG.134859.180"; exon_number "31";
chr4	StringTie	exon	39278539	39278663	1000	+	.	gene_id "MSTRG.134859"; transcript_id "MSTRG.134859.180"; exon_number "32";
chr4	StringTie	exon	39285487	39285907	1000	+	.	gene_id "MSTRG.134859"; transcript_id "MSTRG.134859.180"; exon_number "33";
chr4	StringTie	transcript	39182540	39285810	1000	+	.	gene_id "MSTRG.134859"; transcript_id "MSTRG.134859.186";
chr4	StringTie	exon	39182540	39182563	1000	+	.	gene_id "MSTRG.134859"; transcript_id "MSTRG.134859.186"; exon_number "1";
chr4	StringTie	exon	39185726	39185817	1000	+	.	gene_id "MSTRG.134859"; transcript_id "MSTRG.134859.186"; exon_number "2";
chr4	StringTie	exon	39186539	39186604	1000	+	.	gene_id "MSTRG.134859"; transcript_id "MSTRG.134859.186"; exon_number "3";
chr4	StringTie	exon	39203642	39203722	1000	+	.	gene_id "MSTRG.134859"; transcript_id "MSTRG.134859.186"; exon_number "4";
chr4	StringTie	exon	39205154	39205266	1000	+	.	gene_id "MSTRG.134859"; transcript_id "MSTRG.134859.186"; exon_number "5";
chr4	StringTie	exon	39205563	39205736	1000	+	.	gene_id "MSTRG.134859"; transcript_id "MSTRG.134859.186"; exon_number "6";
chr4	StringTie	exon	39214601	39214671	1000	+	.	gene_id "MSTRG.134859"; transcript_id "MSTRG.134859.186"; exon_number "7";
chr4	StringTie	exon	39215841	39216013	1000	+	.	gene_id "MSTRG.134859"; transcript_id "MSTRG.134859.186"; exon_number "8";
chr4	StringTie	exon	39216096	39216210	1000	+	.	gene_id "MSTRG.134859"; transcript_id "MSTRG.134859.186"; exon_number "9";
chr4	StringTie	exon	39217134	39217240	1000	+	.	gene_id "MSTRG.134859"; transcript_id "MSTRG.134859.186"; exon_number "10";
chr4	StringTie	exon	39217983	39218105	1000	+	.	gene_id "MSTRG.134859"; transcript_id "MSTRG.134859.186"; exon_number "11";
chr4	StringTie	exon	39224884	39225033	1000	+	.	gene_id "MSTRG.134859"; transcript_id "MSTRG.134859.186"; exon_number "12";
chr4	StringTie	exon	39228210	39228357	1000	+	.	gene_id "MSTRG.134859"; transcript_id "MSTRG.134859.186"; exon_number "13";
chr4	StringTie	exon	39228486	39228690	1000	+	.	gene_id "MSTRG.134859"; transcript_id "MSTRG.134859.186"; exon_number "14";
chr4	StringTie	exon	39231797	39231956	1000	+	.	gene_id "MSTRG.134859"; transcript_id "MSTRG.134859.186"; exon_number "15";
chr4	StringTie	exon	39232162	39232272	1000	+	.	gene_id "MSTRG.134859"; transcript_id "MSTRG.134859.186"; exon_number "16";
chr4	StringTie	exon	39234766	39234875	1000	+	.	gene_id "MSTRG.134859"; transcript_id "MSTRG.134859.186"; exon_number "17";
chr4	StringTie	exon	39240277	39240334	1000	+	.	gene_id "MSTRG.134859"; transcript_id "MSTRG.134859.186"; exon_number "18";
chr4	StringTie	exon	39244248	39244388	1000	+	.	gene_id "MSTRG.134859"; transcript_id "MSTRG.134859.186"; exon_number "19";
chr4	StringTie	exon	39244470	39244552	1000	+	.	gene_id "MSTRG.134859"; transcript_id "MSTRG.134859.186"; exon_number "20";
chr4	StringTie	exon	39245369	39245452	1000	+	.	gene_id "MSTRG.134859"; transcript_id "MSTRG.134859.186"; exon_number "21";
chr4	StringTie	exon	39253146	39253292	1000	+	.	gene_id "MSTRG.134859"; transcript_id "MSTRG.134859.186"; exon_number "22";
chr4	StringTie	exon	39253906	39254030	1000	+	.	gene_id "MSTRG.134859"; transcript_id "MSTRG.134859.186"; exon_number "23";
chr4	StringTie	exon	39255848	39255960	1000	+	.	gene_id "MSTRG.134859"; transcript_id "MSTRG.134859.186"; exon_number "24";
chr4	StringTie	exon	39257486	39257554	1000	+	.	gene_id "MSTRG.134859"; transcript_id "MSTRG.134859.186"; exon_number "25";
chr4	StringTie	exon	39266063	39266140	1000	+	.	gene_id "MSTRG.134859"; transcript_id "MSTRG.134859.186"; exon_number "26";
chr4	StringTie	exon	39267995	39268091	1000	+	.	gene_id "MSTRG.134859"; transcript_id "MSTRG.134859.186"; exon_number "27";
chr4	StringTie	exon	39269976	39270100	1000	+	.	gene_id "MSTRG.134859"; transcript_id "MSTRG.134859.186"; exon_number "28";
chr4	StringTie	exon	39272980	39273061	1000	+	.	gene_id "MSTRG.134859"; transcript_id "MSTRG.134859.186"; exon_number "29";
chr4	StringTie	exon	39274808	39274958	1000	+	.	gene_id "MSTRG.134859"; transcript_id "MSTRG.134859.186"; exon_number "30";
chr4	StringTie	exon	39277020	39277143	1000	+	.	gene_id "MSTRG.134859"; transcript_id "MSTRG.134859.186"; exon_number "31";
chr4	StringTie	exon	39278131	39278207	1000	+	.	gene_id "MSTRG.134859"; transcript_id "MSTRG.134859.186"; exon_number "32";
chr4	StringTie	exon	39278539	39278663	1000	+	.	gene_id "MSTRG.134859"; transcript_id "MSTRG.134859.186"; exon_number "33";
chr4	StringTie	exon	39285487	39285810	1000	+	.	gene_id "MSTRG.134859"; transcript_id "MSTRG.134859.186"; exon_number "34";
chr4	StringTie	transcript	39183961	39285854	1000	+	.	gene_id "MSTRG.134859"; transcript_id "MSTRG.134859.188";
chr4	StringTie	exon	39183961	39183991	1000	+	.	gene_id "MSTRG.134859"; transcript_id "MSTRG.134859.188"; exon_number "1";
chr4	StringTie	exon	39185726	39185817	1000	+	.	gene_id "MSTRG.134859"; transcript_id "MSTRG.134859.188"; exon_number "2";
chr4	StringTie	exon	39186539	39186604	1000	+	.	gene_id "MSTRG.134859"; transcript_id "MSTRG.134859.188"; exon_number "3";
chr4	StringTie	exon	39189656	39189781	1000	+	.	gene_id "MSTRG.134859"; transcript_id "MSTRG.134859.188"; exon_number "4";
chr4	StringTie	exon	39194544	39194659	1000	+	.	gene_id "MSTRG.134859"; transcript_id "MSTRG.134859.188"; exon_number "5";
chr4	StringTie	exon	39199478	39199593	1000	+	.	gene_id "MSTRG.134859"; transcript_id "MSTRG.134859.188"; exon_number "6";
chr4	StringTie	exon	39203642	39203722	1000	+	.	gene_id "MSTRG.134859"; transcript_id "MSTRG.134859.188"; exon_number "7";
chr4	StringTie	exon	39205154	39205266	1000	+	.	gene_id "MSTRG.134859"; transcript_id "MSTRG.134859.188"; exon_number "8";
chr4	StringTie	exon	39205563	39205736	1000	+	.	gene_id "MSTRG.134859"; transcript_id "MSTRG.134859.188"; exon_number "9";
chr4	StringTie	exon	39214601	39214671	1000	+	.	gene_id "MSTRG.134859"; transcript_id "MSTRG.134859.188"; exon_number "10";
chr4	StringTie	exon	39215841	39216013	1000	+	.	gene_id "MSTRG.134859"; transcript_id "MSTRG.134859.188"; exon_number "11";
chr4	StringTie	exon	39216096	39216210	1000	+	.	gene_id "MSTRG.134859"; transcript_id "MSTRG.134859.188"; exon_number "12";
chr4	StringTie	exon	39217134	39217240	1000	+	.	gene_id "MSTRG.134859"; transcript_id "MSTRG.134859.188"; exon_number "13";
chr4	StringTie	exon	39217983	39218105	1000	+	.	gene_id "MSTRG.134859"; transcript_id "MSTRG.134859.188"; exon_number "14";
chr4	StringTie	exon	39224884	39225033	1000	+	.	gene_id "MSTRG.134859"; transcript_id "MSTRG.134859.188"; exon_number "15";
chr4	StringTie	exon	39228210	39228357	1000	+	.	gene_id "MSTRG.134859"; transcript_id "MSTRG.134859.188"; exon_number "16";
chr4	StringTie	exon	39228486	39228690	1000	+	.	gene_id "MSTRG.134859"; transcript_id "MSTRG.134859.188"; exon_number "17";
chr4	StringTie	exon	39231797	39231956	1000	+	.	gene_id "MSTRG.134859"; transcript_id "MSTRG.134859.188"; exon_number "18";
chr4	StringTie	exon	39232162	39232272	1000	+	.	gene_id "MSTRG.134859"; transcript_id "MSTRG.134859.188"; exon_number "19";
chr4	StringTie	exon	39234766	39234875	1000	+	.	gene_id "MSTRG.134859"; transcript_id "MSTRG.134859.188"; exon_number "20";
chr4	StringTie	exon	39240277	39240334	1000	+	.	gene_id "MSTRG.134859"; transcript_id "MSTRG.134859.188"; exon_number "21";
chr4	StringTie	exon	39244248	39244388	1000	+	.	gene_id "MSTRG.134859"; transcript_id "MSTRG.134859.188"; exon_number "22";
chr4	StringTie	exon	39244470	39244552	1000	+	.	gene_id "MSTRG.134859"; transcript_id "MSTRG.134859.188"; exon_number "23";
chr4	StringTie	exon	39245369	39245452	1000	+	.	gene_id "MSTRG.134859"; transcript_id "MSTRG.134859.188"; exon_number "24";
chr4	StringTie	exon	39253146	39253292	1000	+	.	gene_id "MSTRG.134859"; transcript_id "MSTRG.134859.188"; exon_number "25";
chr4	StringTie	exon	39253906	39254030	1000	+	.	gene_id "MSTRG.134859"; transcript_id "MSTRG.134859.188"; exon_number "26";
chr4	StringTie	exon	39255848	39255960	1000	+	.	gene_id "MSTRG.134859"; transcript_id "MSTRG.134859.188"; exon_number "27";
chr4	StringTie	exon	39257486	39257554	1000	+	.	gene_id "MSTRG.134859"; transcript_id "MSTRG.134859.188"; exon_number "28";
chr4	StringTie	exon	39266063	39266140	1000	+	.	gene_id "MSTRG.134859"; transcript_id "MSTRG.134859.188"; exon_number "29";
chr4	StringTie	exon	39267995	39268091	1000	+	.	gene_id "MSTRG.134859"; transcript_id "MSTRG.134859.188"; exon_number "30";
chr4	StringTie	exon	39269976	39270100	1000	+	.	gene_id "MSTRG.134859"; transcript_id "MSTRG.134859.188"; exon_number "31";
chr4	StringTie	exon	39272980	39273061	1000	+	.	gene_id "MSTRG.134859"; transcript_id "MSTRG.134859.188"; exon_number "32";
chr4	StringTie	exon	39274808	39274958	1000	+	.	gene_id "MSTRG.134859"; transcript_id "MSTRG.134859.188"; exon_number "33";
chr4	StringTie	exon	39277020	39277143	1000	+	.	gene_id "MSTRG.134859"; transcript_id "MSTRG.134859.188"; exon_number "34";
chr4	StringTie	exon	39278131	39278207	1000	+	.	gene_id "MSTRG.134859"; transcript_id "MSTRG.134859.188"; exon_number "35";
chr4	StringTie	exon	39278539	39278663	1000	+	.	gene_id "MSTRG.134859"; transcript_id "MSTRG.134859.188"; exon_number "36";
chr4	StringTie	exon	39285487	39285854	1000	+	.	gene_id "MSTRG.134859"; transcript_id "MSTRG.134859.188"; exon_number "37";
chr4	StringTie	transcript	39185616	39285812	1000	+	.	gene_id "MSTRG.134859"; transcript_id "MSTRG.134859.189";
chr4	StringTie	exon	39185616	39185817	1000	+	.	gene_id "MSTRG.134859"; transcript_id "MSTRG.134859.189"; exon_number "1";
chr4	StringTie	exon	39186539	39186604	1000	+	.	gene_id "MSTRG.134859"; transcript_id "MSTRG.134859.189"; exon_number "2";
chr4	StringTie	exon	39189656	39189781	1000	+	.	gene_id "MSTRG.134859"; transcript_id "MSTRG.134859.189"; exon_number "3";
chr4	StringTie	exon	39194544	39194659	1000	+	.	gene_id "MSTRG.134859"; transcript_id "MSTRG.134859.189"; exon_number "4";
chr4	StringTie	exon	39199478	39199593	1000	+	.	gene_id "MSTRG.134859"; transcript_id "MSTRG.134859.189"; exon_number "5";
chr4	StringTie	exon	39203642	39203722	1000	+	.	gene_id "MSTRG.134859"; transcript_id "MSTRG.134859.189"; exon_number "6";
chr4	StringTie	exon	39205154	39205266	1000	+	.	gene_id "MSTRG.134859"; transcript_id "MSTRG.134859.189"; exon_number "7";
chr4	StringTie	exon	39205563	39205736	1000	+	.	gene_id "MSTRG.134859"; transcript_id "MSTRG.134859.189"; exon_number "8";
chr4	StringTie	exon	39214601	39214671	1000	+	.	gene_id "MSTRG.134859"; transcript_id "MSTRG.134859.189"; exon_number "9";
chr4	StringTie	exon	39215841	39216013	1000	+	.	gene_id "MSTRG.134859"; transcript_id "MSTRG.134859.189"; exon_number "10";
chr4	StringTie	exon	39216096	39216210	1000	+	.	gene_id "MSTRG.134859"; transcript_id "MSTRG.134859.189"; exon_number "11";
chr4	StringTie	exon	39217134	39217240	1000	+	.	gene_id "MSTRG.134859"; transcript_id "MSTRG.134859.189"; exon_number "12";
chr4	StringTie	exon	39217983	39218105	1000	+	.	gene_id "MSTRG.134859"; transcript_id "MSTRG.134859.189"; exon_number "13";
chr4	StringTie	exon	39218268	39218443	1000	+	.	gene_id "MSTRG.134859"; transcript_id "MSTRG.134859.189"; exon_number "14";
chr4	StringTie	exon	39224884	39225033	1000	+	.	gene_id "MSTRG.134859"; transcript_id "MSTRG.134859.189"; exon_number "15";
chr4	StringTie	exon	39228210	39228357	1000	+	.	gene_id "MSTRG.134859"; transcript_id "MSTRG.134859.189"; exon_number "16";
chr4	StringTie	exon	39228486	39228690	1000	+	.	gene_id "MSTRG.134859"; transcript_id "MSTRG.134859.189"; exon_number "17";
chr4	StringTie	exon	39231797	39231956	1000	+	.	gene_id "MSTRG.134859"; transcript_id "MSTRG.134859.189"; exon_number "18";
chr4	StringTie	exon	39232162	39232284	1000	+	.	gene_id "MSTRG.134859"; transcript_id "MSTRG.134859.189"; exon_number "19";
chr4	StringTie	exon	39234766	39234875	1000	+	.	gene_id "MSTRG.134859"; transcript_id "MSTRG.134859.189"; exon_number "20";
chr4	StringTie	exon	39240277	39240334	1000	+	.	gene_id "MSTRG.134859"; transcript_id "MSTRG.134859.189"; exon_number "21";
chr4	StringTie	exon	39244248	39244388	1000	+	.	gene_id "MSTRG.134859"; transcript_id "MSTRG.134859.189"; exon_number "22";
chr4	StringTie	exon	39244470	39244552	1000	+	.	gene_id "MSTRG.134859"; transcript_id "MSTRG.134859.189"; exon_number "23";
chr4	StringTie	exon	39245369	39245452	1000	+	.	gene_id "MSTRG.134859"; transcript_id "MSTRG.134859.189"; exon_number "24";
chr4	StringTie	exon	39253146	39253292	1000	+	.	gene_id "MSTRG.134859"; transcript_id "MSTRG.134859.189"; exon_number "25";
chr4	StringTie	exon	39253906	39254030	1000	+	.	gene_id "MSTRG.134859"; transcript_id "MSTRG.134859.189"; exon_number "26";
chr4	StringTie	exon	39255848	39255960	1000	+	.	gene_id "MSTRG.134859"; transcript_id "MSTRG.134859.189"; exon_number "27";
chr4	StringTie	exon	39257486	39257554	1000	+	.	gene_id "MSTRG.134859"; transcript_id "MSTRG.134859.189"; exon_number "28";
chr4	StringTie	exon	39266063	39266140	1000	+	.	gene_id "MSTRG.134859"; transcript_id "MSTRG.134859.189"; exon_number "29";
chr4	StringTie	exon	39267995	39268091	1000	+	.	gene_id "MSTRG.134859"; transcript_id "MSTRG.134859.189"; exon_number "30";
chr4	StringTie	exon	39269976	39270100	1000	+	.	gene_id "MSTRG.134859"; transcript_id "MSTRG.134859.189"; exon_number "31";
chr4	StringTie	exon	39272980	39273061	1000	+	.	gene_id "MSTRG.134859"; transcript_id "MSTRG.134859.189"; exon_number "32";
chr4	StringTie	exon	39273174	39277143	1000	+	.	gene_id "MSTRG.134859"; transcript_id "MSTRG.134859.189"; exon_number "33";
chr4	StringTie	exon	39278131	39278207	1000	+	.	gene_id "MSTRG.134859"; transcript_id "MSTRG.134859.189"; exon_number "34";
chr4	StringTie	exon	39278539	39278663	1000	+	.	gene_id "MSTRG.134859"; transcript_id "MSTRG.134859.189"; exon_number "35";
chr4	StringTie	exon	39285487	39285812	1000	+	.	gene_id "MSTRG.134859"; transcript_id "MSTRG.134859.189"; exon_number "36";
chr4	StringTie	transcript	39044623	39141335	1000	+	.	gene_id "MSTRG.134859"; transcript_id "MSTRG.134859.19";
chr4	StringTie	exon	39044623	39045096	1000	+	.	gene_id "MSTRG.134859"; transcript_id "MSTRG.134859.19"; exon_number "1";
chr4	StringTie	exon	39075965	39076147	1000	+	.	gene_id "MSTRG.134859"; transcript_id "MSTRG.134859.19"; exon_number "2";
chr4	StringTie	exon	39081103	39081239	1000	+	.	gene_id "MSTRG.134859"; transcript_id "MSTRG.134859.19"; exon_number "3";
chr4	StringTie	exon	39082011	39082159	1000	+	.	gene_id "MSTRG.134859"; transcript_id "MSTRG.134859.19"; exon_number "4";
chr4	StringTie	exon	39086515	39086727	1000	+	.	gene_id "MSTRG.134859"; transcript_id "MSTRG.134859.19"; exon_number "5";
chr4	StringTie	exon	39096692	39096878	1000	+	.	gene_id "MSTRG.134859"; transcript_id "MSTRG.134859.19"; exon_number "6";
chr4	StringTie	exon	39103287	39103511	1000	+	.	gene_id "MSTRG.134859"; transcript_id "MSTRG.134859.19"; exon_number "7";
chr4	StringTie	exon	39107569	39107731	1000	+	.	gene_id "MSTRG.134859"; transcript_id "MSTRG.134859.19"; exon_number "8";
chr4	StringTie	exon	39113020	39113232	1000	+	.	gene_id "MSTRG.134859"; transcript_id "MSTRG.134859.19"; exon_number "9";
chr4	StringTie	exon	39115159	39115330	1000	+	.	gene_id "MSTRG.134859"; transcript_id "MSTRG.134859.19"; exon_number "10";
chr4	StringTie	exon	39126694	39126857	1000	+	.	gene_id "MSTRG.134859"; transcript_id "MSTRG.134859.19"; exon_number "11";
chr4	StringTie	exon	39133921	39134045	1000	+	.	gene_id "MSTRG.134859"; transcript_id "MSTRG.134859.19"; exon_number "12";
chr4	StringTie	exon	39135287	39141335	1000	+	.	gene_id "MSTRG.134859"; transcript_id "MSTRG.134859.19"; exon_number "13";
chr4	StringTie	transcript	39194545	39285808	1000	+	.	gene_id "MSTRG.134859"; transcript_id "MSTRG.134859.190";
chr4	StringTie	exon	39194545	39194659	1000	+	.	gene_id "MSTRG.134859"; transcript_id "MSTRG.134859.190"; exon_number "1";
chr4	StringTie	exon	39199478	39199593	1000	+	.	gene_id "MSTRG.134859"; transcript_id "MSTRG.134859.190"; exon_number "2";
chr4	StringTie	exon	39203642	39203722	1000	+	.	gene_id "MSTRG.134859"; transcript_id "MSTRG.134859.190"; exon_number "3";
chr4	StringTie	exon	39205154	39205266	1000	+	.	gene_id "MSTRG.134859"; transcript_id "MSTRG.134859.190"; exon_number "4";
chr4	StringTie	exon	39205563	39205736	1000	+	.	gene_id "MSTRG.134859"; transcript_id "MSTRG.134859.190"; exon_number "5";
chr4	StringTie	exon	39214601	39214671	1000	+	.	gene_id "MSTRG.134859"; transcript_id "MSTRG.134859.190"; exon_number "6";
chr4	StringTie	exon	39215841	39216013	1000	+	.	gene_id "MSTRG.134859"; transcript_id "MSTRG.134859.190"; exon_number "7";
chr4	StringTie	exon	39216096	39216210	1000	+	.	gene_id "MSTRG.134859"; transcript_id "MSTRG.134859.190"; exon_number "8";
chr4	StringTie	exon	39217134	39217240	1000	+	.	gene_id "MSTRG.134859"; transcript_id "MSTRG.134859.190"; exon_number "9";
chr4	StringTie	exon	39217987	39218105	1000	+	.	gene_id "MSTRG.134859"; transcript_id "MSTRG.134859.190"; exon_number "10";
chr4	StringTie	exon	39224884	39225033	1000	+	.	gene_id "MSTRG.134859"; transcript_id "MSTRG.134859.190"; exon_number "11";
chr4	StringTie	exon	39228210	39228357	1000	+	.	gene_id "MSTRG.134859"; transcript_id "MSTRG.134859.190"; exon_number "12";
chr4	StringTie	exon	39228486	39228690	1000	+	.	gene_id "MSTRG.134859"; transcript_id "MSTRG.134859.190"; exon_number "13";
chr4	StringTie	exon	39231797	39231956	1000	+	.	gene_id "MSTRG.134859"; transcript_id "MSTRG.134859.190"; exon_number "14";
chr4	StringTie	exon	39232162	39232272	1000	+	.	gene_id "MSTRG.134859"; transcript_id "MSTRG.134859.190"; exon_number "15";
chr4	StringTie	exon	39234766	39234875	1000	+	.	gene_id "MSTRG.134859"; transcript_id "MSTRG.134859.190"; exon_number "16";
chr4	StringTie	exon	39240277	39240334	1000	+	.	gene_id "MSTRG.134859"; transcript_id "MSTRG.134859.190"; exon_number "17";
chr4	StringTie	exon	39244248	39244388	1000	+	.	gene_id "MSTRG.134859"; transcript_id "MSTRG.134859.190"; exon_number "18";
chr4	StringTie	exon	39244470	39244552	1000	+	.	gene_id "MSTRG.134859"; transcript_id "MSTRG.134859.190"; exon_number "19";
chr4	StringTie	exon	39245369	39245452	1000	+	.	gene_id "MSTRG.134859"; transcript_id "MSTRG.134859.190"; exon_number "20";
chr4	StringTie	exon	39253146	39253292	1000	+	.	gene_id "MSTRG.134859"; transcript_id "MSTRG.134859.190"; exon_number "21";
chr4	StringTie	exon	39253906	39254030	1000	+	.	gene_id "MSTRG.134859"; transcript_id "MSTRG.134859.190"; exon_number "22";
chr4	StringTie	exon	39255848	39255960	1000	+	.	gene_id "MSTRG.134859"; transcript_id "MSTRG.134859.190"; exon_number "23";
chr4	StringTie	exon	39257486	39257554	1000	+	.	gene_id "MSTRG.134859"; transcript_id "MSTRG.134859.190"; exon_number "24";
chr4	StringTie	exon	39266063	39266140	1000	+	.	gene_id "MSTRG.134859"; transcript_id "MSTRG.134859.190"; exon_number "25";
chr4	StringTie	exon	39267995	39268091	1000	+	.	gene_id "MSTRG.134859"; transcript_id "MSTRG.134859.190"; exon_number "26";
chr4	StringTie	exon	39269976	39270100	1000	+	.	gene_id "MSTRG.134859"; transcript_id "MSTRG.134859.190"; exon_number "27";
chr4	StringTie	exon	39272980	39273061	1000	+	.	gene_id "MSTRG.134859"; transcript_id "MSTRG.134859.190"; exon_number "28";
chr4	StringTie	exon	39274808	39274958	1000	+	.	gene_id "MSTRG.134859"; transcript_id "MSTRG.134859.190"; exon_number "29";
chr4	StringTie	exon	39277020	39277158	1000	+	.	gene_id "MSTRG.134859"; transcript_id "MSTRG.134859.190"; exon_number "30";
chr4	StringTie	exon	39278131	39278207	1000	+	.	gene_id "MSTRG.134859"; transcript_id "MSTRG.134859.190"; exon_number "31";
chr4	StringTie	exon	39278539	39278663	1000	+	.	gene_id "MSTRG.134859"; transcript_id "MSTRG.134859.190"; exon_number "32";
chr4	StringTie	exon	39285487	39285808	1000	+	.	gene_id "MSTRG.134859"; transcript_id "MSTRG.134859.190"; exon_number "33";
chr4	StringTie	transcript	39207480	39285810	1000	+	.	gene_id "MSTRG.134859"; transcript_id "MSTRG.134859.192";
chr4	StringTie	exon	39207480	39207820	1000	+	.	gene_id "MSTRG.134859"; transcript_id "MSTRG.134859.192"; exon_number "1";
chr4	StringTie	exon	39214601	39214671	1000	+	.	gene_id "MSTRG.134859"; transcript_id "MSTRG.134859.192"; exon_number "2";
chr4	StringTie	exon	39215841	39216013	1000	+	.	gene_id "MSTRG.134859"; transcript_id "MSTRG.134859.192"; exon_number "3";
chr4	StringTie	exon	39216096	39216210	1000	+	.	gene_id "MSTRG.134859"; transcript_id "MSTRG.134859.192"; exon_number "4";
chr4	StringTie	exon	39217134	39217240	1000	+	.	gene_id "MSTRG.134859"; transcript_id "MSTRG.134859.192"; exon_number "5";
chr4	StringTie	exon	39217983	39218105	1000	+	.	gene_id "MSTRG.134859"; transcript_id "MSTRG.134859.192"; exon_number "6";
chr4	StringTie	exon	39224884	39225033	1000	+	.	gene_id "MSTRG.134859"; transcript_id "MSTRG.134859.192"; exon_number "7";
chr4	StringTie	exon	39228210	39228357	1000	+	.	gene_id "MSTRG.134859"; transcript_id "MSTRG.134859.192"; exon_number "8";
chr4	StringTie	exon	39228486	39228690	1000	+	.	gene_id "MSTRG.134859"; transcript_id "MSTRG.134859.192"; exon_number "9";
chr4	StringTie	exon	39231797	39231956	1000	+	.	gene_id "MSTRG.134859"; transcript_id "MSTRG.134859.192"; exon_number "10";
chr4	StringTie	exon	39232162	39232284	1000	+	.	gene_id "MSTRG.134859"; transcript_id "MSTRG.134859.192"; exon_number "11";
chr4	StringTie	exon	39234766	39234875	1000	+	.	gene_id "MSTRG.134859"; transcript_id "MSTRG.134859.192"; exon_number "12";
chr4	StringTie	exon	39240277	39240334	1000	+	.	gene_id "MSTRG.134859"; transcript_id "MSTRG.134859.192"; exon_number "13";
chr4	StringTie	exon	39244248	39244388	1000	+	.	gene_id "MSTRG.134859"; transcript_id "MSTRG.134859.192"; exon_number "14";
chr4	StringTie	exon	39244470	39244552	1000	+	.	gene_id "MSTRG.134859"; transcript_id "MSTRG.134859.192"; exon_number "15";
chr4	StringTie	exon	39245369	39245452	1000	+	.	gene_id "MSTRG.134859"; transcript_id "MSTRG.134859.192"; exon_number "16";
chr4	StringTie	exon	39253146	39253292	1000	+	.	gene_id "MSTRG.134859"; transcript_id "MSTRG.134859.192"; exon_number "17";
chr4	StringTie	exon	39253906	39254030	1000	+	.	gene_id "MSTRG.134859"; transcript_id "MSTRG.134859.192"; exon_number "18";
chr4	StringTie	exon	39255848	39255960	1000	+	.	gene_id "MSTRG.134859"; transcript_id "MSTRG.134859.192"; exon_number "19";
chr4	StringTie	exon	39257486	39257554	1000	+	.	gene_id "MSTRG.134859"; transcript_id "MSTRG.134859.192"; exon_number "20";
chr4	StringTie	exon	39266063	39266140	1000	+	.	gene_id "MSTRG.134859"; transcript_id "MSTRG.134859.192"; exon_number "21";
chr4	StringTie	exon	39267995	39268091	1000	+	.	gene_id "MSTRG.134859"; transcript_id "MSTRG.134859.192"; exon_number "22";
chr4	StringTie	exon	39269976	39270100	1000	+	.	gene_id "MSTRG.134859"; transcript_id "MSTRG.134859.192"; exon_number "23";
chr4	StringTie	exon	39272980	39274958	1000	+	.	gene_id "MSTRG.134859"; transcript_id "MSTRG.134859.192"; exon_number "24";
chr4	StringTie	exon	39277020	39277143	1000	+	.	gene_id "MSTRG.134859"; transcript_id "MSTRG.134859.192"; exon_number "25";
chr4	StringTie	exon	39278131	39278207	1000	+	.	gene_id "MSTRG.134859"; transcript_id "MSTRG.134859.192"; exon_number "26";
chr4	StringTie	exon	39278539	39278663	1000	+	.	gene_id "MSTRG.134859"; transcript_id "MSTRG.134859.192"; exon_number "27";
chr4	StringTie	exon	39285487	39285810	1000	+	.	gene_id "MSTRG.134859"; transcript_id "MSTRG.134859.192"; exon_number "28";
chr4	StringTie	transcript	39214602	39285810	1000	+	.	gene_id "MSTRG.134859"; transcript_id "MSTRG.134859.193";
chr4	StringTie	exon	39214602	39214671	1000	+	.	gene_id "MSTRG.134859"; transcript_id "MSTRG.134859.193"; exon_number "1";
chr4	StringTie	exon	39215841	39216210	1000	+	.	gene_id "MSTRG.134859"; transcript_id "MSTRG.134859.193"; exon_number "2";
chr4	StringTie	exon	39217134	39217240	1000	+	.	gene_id "MSTRG.134859"; transcript_id "MSTRG.134859.193"; exon_number "3";
chr4	StringTie	exon	39217983	39218443	1000	+	.	gene_id "MSTRG.134859"; transcript_id "MSTRG.134859.193"; exon_number "4";
chr4	StringTie	exon	39224884	39225033	1000	+	.	gene_id "MSTRG.134859"; transcript_id "MSTRG.134859.193"; exon_number "5";
chr4	StringTie	exon	39228210	39228357	1000	+	.	gene_id "MSTRG.134859"; transcript_id "MSTRG.134859.193"; exon_number "6";
chr4	StringTie	exon	39228486	39228690	1000	+	.	gene_id "MSTRG.134859"; transcript_id "MSTRG.134859.193"; exon_number "7";
chr4	StringTie	exon	39231797	39231956	1000	+	.	gene_id "MSTRG.134859"; transcript_id "MSTRG.134859.193"; exon_number "8";
chr4	StringTie	exon	39232162	39232272	1000	+	.	gene_id "MSTRG.134859"; transcript_id "MSTRG.134859.193"; exon_number "9";
chr4	StringTie	exon	39234766	39234875	1000	+	.	gene_id "MSTRG.134859"; transcript_id "MSTRG.134859.193"; exon_number "10";
chr4	StringTie	exon	39240277	39240334	1000	+	.	gene_id "MSTRG.134859"; transcript_id "MSTRG.134859.193"; exon_number "11";
chr4	StringTie	exon	39244248	39244388	1000	+	.	gene_id "MSTRG.134859"; transcript_id "MSTRG.134859.193"; exon_number "12";
chr4	StringTie	exon	39244470	39244552	1000	+	.	gene_id "MSTRG.134859"; transcript_id "MSTRG.134859.193"; exon_number "13";
chr4	StringTie	exon	39245369	39245452	1000	+	.	gene_id "MSTRG.134859"; transcript_id "MSTRG.134859.193"; exon_number "14";
chr4	StringTie	exon	39253146	39253292	1000	+	.	gene_id "MSTRG.134859"; transcript_id "MSTRG.134859.193"; exon_number "15";
chr4	StringTie	exon	39253906	39254030	1000	+	.	gene_id "MSTRG.134859"; transcript_id "MSTRG.134859.193"; exon_number "16";
chr4	StringTie	exon	39255848	39255960	1000	+	.	gene_id "MSTRG.134859"; transcript_id "MSTRG.134859.193"; exon_number "17";
chr4	StringTie	exon	39257486	39257554	1000	+	.	gene_id "MSTRG.134859"; transcript_id "MSTRG.134859.193"; exon_number "18";
chr4	StringTie	exon	39266063	39266140	1000	+	.	gene_id "MSTRG.134859"; transcript_id "MSTRG.134859.193"; exon_number "19";
chr4	StringTie	exon	39267995	39268091	1000	+	.	gene_id "MSTRG.134859"; transcript_id "MSTRG.134859.193"; exon_number "20";
chr4	StringTie	exon	39269976	39270100	1000	+	.	gene_id "MSTRG.134859"; transcript_id "MSTRG.134859.193"; exon_number "21";
chr4	StringTie	exon	39272980	39273061	1000	+	.	gene_id "MSTRG.134859"; transcript_id "MSTRG.134859.193"; exon_number "22";
chr4	StringTie	exon	39273174	39274958	1000	+	.	gene_id "MSTRG.134859"; transcript_id "MSTRG.134859.193"; exon_number "23";
chr4	StringTie	exon	39277020	39277143	1000	+	.	gene_id "MSTRG.134859"; transcript_id "MSTRG.134859.193"; exon_number "24";
chr4	StringTie	exon	39278131	39278207	1000	+	.	gene_id "MSTRG.134859"; transcript_id "MSTRG.134859.193"; exon_number "25";
chr4	StringTie	exon	39278539	39278663	1000	+	.	gene_id "MSTRG.134859"; transcript_id "MSTRG.134859.193"; exon_number "26";
chr4	StringTie	exon	39285487	39285810	1000	+	.	gene_id "MSTRG.134859"; transcript_id "MSTRG.134859.193"; exon_number "27";
chr4	StringTie	transcript	39253907	39285810	1000	+	.	gene_id "MSTRG.134859"; transcript_id "MSTRG.134859.198";
chr4	StringTie	exon	39253907	39254030	1000	+	.	gene_id "MSTRG.134859"; transcript_id "MSTRG.134859.198"; exon_number "1";
chr4	StringTie	exon	39255848	39255960	1000	+	.	gene_id "MSTRG.134859"; transcript_id "MSTRG.134859.198"; exon_number "2";
chr4	StringTie	exon	39257486	39257554	1000	+	.	gene_id "MSTRG.134859"; transcript_id "MSTRG.134859.198"; exon_number "3";
chr4	StringTie	exon	39266063	39266140	1000	+	.	gene_id "MSTRG.134859"; transcript_id "MSTRG.134859.198"; exon_number "4";
chr4	StringTie	exon	39267995	39268091	1000	+	.	gene_id "MSTRG.134859"; transcript_id "MSTRG.134859.198"; exon_number "5";
chr4	StringTie	exon	39269976	39270100	1000	+	.	gene_id "MSTRG.134859"; transcript_id "MSTRG.134859.198"; exon_number "6";
chr4	StringTie	exon	39272980	39273061	1000	+	.	gene_id "MSTRG.134859"; transcript_id "MSTRG.134859.198"; exon_number "7";
chr4	StringTie	exon	39274808	39274958	1000	+	.	gene_id "MSTRG.134859"; transcript_id "MSTRG.134859.198"; exon_number "8";
chr4	StringTie	exon	39277020	39277143	1000	+	.	gene_id "MSTRG.134859"; transcript_id "MSTRG.134859.198"; exon_number "9";
chr4	StringTie	exon	39278131	39278207	1000	+	.	gene_id "MSTRG.134859"; transcript_id "MSTRG.134859.198"; exon_number "10";
chr4	StringTie	exon	39278539	39278663	1000	+	.	gene_id "MSTRG.134859"; transcript_id "MSTRG.134859.198"; exon_number "11";
chr4	StringTie	exon	39285459	39285810	1000	+	.	gene_id "MSTRG.134859"; transcript_id "MSTRG.134859.198"; exon_number "12";
chr4	StringTie	transcript	39263174	39285810	1000	+	.	gene_id "MSTRG.134859"; transcript_id "MSTRG.134859.199";
chr4	StringTie	exon	39263174	39263197	1000	+	.	gene_id "MSTRG.134859"; transcript_id "MSTRG.134859.199"; exon_number "1";
chr4	StringTie	exon	39266063	39266140	1000	+	.	gene_id "MSTRG.134859"; transcript_id "MSTRG.134859.199"; exon_number "2";
chr4	StringTie	exon	39267995	39268091	1000	+	.	gene_id "MSTRG.134859"; transcript_id "MSTRG.134859.199"; exon_number "3";
chr4	StringTie	exon	39269976	39270100	1000	+	.	gene_id "MSTRG.134859"; transcript_id "MSTRG.134859.199"; exon_number "4";
chr4	StringTie	exon	39272980	39273061	1000	+	.	gene_id "MSTRG.134859"; transcript_id "MSTRG.134859.199"; exon_number "5";
chr4	StringTie	exon	39273174	39274958	1000	+	.	gene_id "MSTRG.134859"; transcript_id "MSTRG.134859.199"; exon_number "6";
chr4	StringTie	exon	39277020	39277143	1000	+	.	gene_id "MSTRG.134859"; transcript_id "MSTRG.134859.199"; exon_number "7";
chr4	StringTie	exon	39278131	39278207	1000	+	.	gene_id "MSTRG.134859"; transcript_id "MSTRG.134859.199"; exon_number "8";
chr4	StringTie	exon	39278539	39278663	1000	+	.	gene_id "MSTRG.134859"; transcript_id "MSTRG.134859.199"; exon_number "9";
chr4	StringTie	exon	39285487	39285810	1000	+	.	gene_id "MSTRG.134859"; transcript_id "MSTRG.134859.199"; exon_number "10";
chr4	StringTie	transcript	39044421	39153465	1000	+	.	gene_id "MSTRG.134859"; transcript_id "MSTRG.134859.2";
chr4	StringTie	exon	39044421	39045096	1000	+	.	gene_id "MSTRG.134859"; transcript_id "MSTRG.134859.2"; exon_number "1";
chr4	StringTie	exon	39062559	39063035	1000	+	.	gene_id "MSTRG.134859"; transcript_id "MSTRG.134859.2"; exon_number "2";
chr4	StringTie	exon	39075965	39076147	1000	+	.	gene_id "MSTRG.134859"; transcript_id "MSTRG.134859.2"; exon_number "3";
chr4	StringTie	exon	39081103	39081239	1000	+	.	gene_id "MSTRG.134859"; transcript_id "MSTRG.134859.2"; exon_number "4";
chr4	StringTie	exon	39081963	39082159	1000	+	.	gene_id "MSTRG.134859"; transcript_id "MSTRG.134859.2"; exon_number "5";
chr4	StringTie	exon	39086515	39086727	1000	+	.	gene_id "MSTRG.134859"; transcript_id "MSTRG.134859.2"; exon_number "6";
chr4	StringTie	exon	39096692	39096878	1000	+	.	gene_id "MSTRG.134859"; transcript_id "MSTRG.134859.2"; exon_number "7";
chr4	StringTie	exon	39103287	39103511	1000	+	.	gene_id "MSTRG.134859"; transcript_id "MSTRG.134859.2"; exon_number "8";
chr4	StringTie	exon	39107569	39107731	1000	+	.	gene_id "MSTRG.134859"; transcript_id "MSTRG.134859.2"; exon_number "9";
chr4	StringTie	exon	39113020	39113232	1000	+	.	gene_id "MSTRG.134859"; transcript_id "MSTRG.134859.2"; exon_number "10";
chr4	StringTie	exon	39115159	39115330	1000	+	.	gene_id "MSTRG.134859"; transcript_id "MSTRG.134859.2"; exon_number "11";
chr4	StringTie	exon	39121010	39126857	1000	+	.	gene_id "MSTRG.134859"; transcript_id "MSTRG.134859.2"; exon_number "12";
chr4	StringTie	exon	39133921	39134055	1000	+	.	gene_id "MSTRG.134859"; transcript_id "MSTRG.134859.2"; exon_number "13";
chr4	StringTie	exon	39135287	39139005	1000	+	.	gene_id "MSTRG.134859"; transcript_id "MSTRG.134859.2"; exon_number "14";
chr4	StringTie	exon	39144061	39153465	1000	+	.	gene_id "MSTRG.134859"; transcript_id "MSTRG.134859.2"; exon_number "15";
chr4	StringTie	transcript	39044624	39144504	1000	+	.	gene_id "MSTRG.134859"; transcript_id "MSTRG.134859.20";
chr4	StringTie	exon	39044624	39045096	1000	+	.	gene_id "MSTRG.134859"; transcript_id "MSTRG.134859.20"; exon_number "1";
chr4	StringTie	exon	39062562	39063035	1000	+	.	gene_id "MSTRG.134859"; transcript_id "MSTRG.134859.20"; exon_number "2";
chr4	StringTie	exon	39075965	39076150	1000	+	.	gene_id "MSTRG.134859"; transcript_id "MSTRG.134859.20"; exon_number "3";
chr4	StringTie	exon	39081103	39081239	1000	+	.	gene_id "MSTRG.134859"; transcript_id "MSTRG.134859.20"; exon_number "4";
chr4	StringTie	exon	39081963	39082159	1000	+	.	gene_id "MSTRG.134859"; transcript_id "MSTRG.134859.20"; exon_number "5";
chr4	StringTie	exon	39086515	39086727	1000	+	.	gene_id "MSTRG.134859"; transcript_id "MSTRG.134859.20"; exon_number "6";
chr4	StringTie	exon	39096692	39096878	1000	+	.	gene_id "MSTRG.134859"; transcript_id "MSTRG.134859.20"; exon_number "7";
chr4	StringTie	exon	39103287	39103511	1000	+	.	gene_id "MSTRG.134859"; transcript_id "MSTRG.134859.20"; exon_number "8";
chr4	StringTie	exon	39107569	39107731	1000	+	.	gene_id "MSTRG.134859"; transcript_id "MSTRG.134859.20"; exon_number "9";
chr4	StringTie	exon	39113020	39113232	1000	+	.	gene_id "MSTRG.134859"; transcript_id "MSTRG.134859.20"; exon_number "10";
chr4	StringTie	exon	39115159	39115330	1000	+	.	gene_id "MSTRG.134859"; transcript_id "MSTRG.134859.20"; exon_number "11";
chr4	StringTie	exon	39121010	39126857	1000	+	.	gene_id "MSTRG.134859"; transcript_id "MSTRG.134859.20"; exon_number "12";
chr4	StringTie	exon	39133921	39134045	1000	+	.	gene_id "MSTRG.134859"; transcript_id "MSTRG.134859.20"; exon_number "13";
chr4	StringTie	exon	39135287	39135570	1000	+	.	gene_id "MSTRG.134859"; transcript_id "MSTRG.134859.20"; exon_number "14";
chr4	StringTie	exon	39142485	39144504	1000	+	.	gene_id "MSTRG.134859"; transcript_id "MSTRG.134859.20"; exon_number "15";
chr4	StringTie	transcript	39267996	39285810	1000	+	.	gene_id "MSTRG.134859"; transcript_id "MSTRG.134859.200";
chr4	StringTie	exon	39267996	39268091	1000	+	.	gene_id "MSTRG.134859"; transcript_id "MSTRG.134859.200"; exon_number "1";
chr4	StringTie	exon	39269976	39270100	1000	+	.	gene_id "MSTRG.134859"; transcript_id "MSTRG.134859.200"; exon_number "2";
chr4	StringTie	exon	39272980	39273061	1000	+	.	gene_id "MSTRG.134859"; transcript_id "MSTRG.134859.200"; exon_number "3";
chr4	StringTie	exon	39274808	39274958	1000	+	.	gene_id "MSTRG.134859"; transcript_id "MSTRG.134859.200"; exon_number "4";
chr4	StringTie	exon	39276625	39277143	1000	+	.	gene_id "MSTRG.134859"; transcript_id "MSTRG.134859.200"; exon_number "5";
chr4	StringTie	exon	39278131	39278207	1000	+	.	gene_id "MSTRG.134859"; transcript_id "MSTRG.134859.200"; exon_number "6";
chr4	StringTie	exon	39278539	39278663	1000	+	.	gene_id "MSTRG.134859"; transcript_id "MSTRG.134859.200"; exon_number "7";
chr4	StringTie	exon	39285487	39285810	1000	+	.	gene_id "MSTRG.134859"; transcript_id "MSTRG.134859.200"; exon_number "8";
chr4	StringTie	transcript	39044625	39149295	1000	+	.	gene_id "MSTRG.134859"; transcript_id "MSTRG.134859.21";
chr4	StringTie	exon	39044625	39045096	1000	+	.	gene_id "MSTRG.134859"; transcript_id "MSTRG.134859.21"; exon_number "1";
chr4	StringTie	exon	39062559	39063035	1000	+	.	gene_id "MSTRG.134859"; transcript_id "MSTRG.134859.21"; exon_number "2";
chr4	StringTie	exon	39075965	39076150	1000	+	.	gene_id "MSTRG.134859"; transcript_id "MSTRG.134859.21"; exon_number "3";
chr4	StringTie	exon	39081103	39081239	1000	+	.	gene_id "MSTRG.134859"; transcript_id "MSTRG.134859.21"; exon_number "4";
chr4	StringTie	exon	39081963	39082159	1000	+	.	gene_id "MSTRG.134859"; transcript_id "MSTRG.134859.21"; exon_number "5";
chr4	StringTie	exon	39086515	39086727	1000	+	.	gene_id "MSTRG.134859"; transcript_id "MSTRG.134859.21"; exon_number "6";
chr4	StringTie	exon	39096692	39096878	1000	+	.	gene_id "MSTRG.134859"; transcript_id "MSTRG.134859.21"; exon_number "7";
chr4	StringTie	exon	39103287	39103511	1000	+	.	gene_id "MSTRG.134859"; transcript_id "MSTRG.134859.21"; exon_number "8";
chr4	StringTie	exon	39107569	39107731	1000	+	.	gene_id "MSTRG.134859"; transcript_id "MSTRG.134859.21"; exon_number "9";
chr4	StringTie	exon	39113020	39113232	1000	+	.	gene_id "MSTRG.134859"; transcript_id "MSTRG.134859.21"; exon_number "10";
chr4	StringTie	exon	39115159	39115330	1000	+	.	gene_id "MSTRG.134859"; transcript_id "MSTRG.134859.21"; exon_number "11";
chr4	StringTie	exon	39126694	39126857	1000	+	.	gene_id "MSTRG.134859"; transcript_id "MSTRG.134859.21"; exon_number "12";
chr4	StringTie	exon	39133921	39134045	1000	+	.	gene_id "MSTRG.134859"; transcript_id "MSTRG.134859.21"; exon_number "13";
chr4	StringTie	exon	39135287	39149295	1000	+	.	gene_id "MSTRG.134859"; transcript_id "MSTRG.134859.21"; exon_number "14";
chr4	StringTie	transcript	39044625	39149550	1000	+	.	gene_id "MSTRG.134859"; transcript_id "MSTRG.134859.22";
chr4	StringTie	exon	39044625	39045096	1000	+	.	gene_id "MSTRG.134859"; transcript_id "MSTRG.134859.22"; exon_number "1";
chr4	StringTie	exon	39062559	39063035	1000	+	.	gene_id "MSTRG.134859"; transcript_id "MSTRG.134859.22"; exon_number "2";
chr4	StringTie	exon	39075965	39076150	1000	+	.	gene_id "MSTRG.134859"; transcript_id "MSTRG.134859.22"; exon_number "3";
chr4	StringTie	exon	39081103	39081239	1000	+	.	gene_id "MSTRG.134859"; transcript_id "MSTRG.134859.22"; exon_number "4";
chr4	StringTie	exon	39081963	39082159	1000	+	.	gene_id "MSTRG.134859"; transcript_id "MSTRG.134859.22"; exon_number "5";
chr4	StringTie	exon	39086515	39086727	1000	+	.	gene_id "MSTRG.134859"; transcript_id "MSTRG.134859.22"; exon_number "6";
chr4	StringTie	exon	39096692	39096878	1000	+	.	gene_id "MSTRG.134859"; transcript_id "MSTRG.134859.22"; exon_number "7";
chr4	StringTie	exon	39103287	39103511	1000	+	.	gene_id "MSTRG.134859"; transcript_id "MSTRG.134859.22"; exon_number "8";
chr4	StringTie	exon	39107569	39107731	1000	+	.	gene_id "MSTRG.134859"; transcript_id "MSTRG.134859.22"; exon_number "9";
chr4	StringTie	exon	39113020	39113232	1000	+	.	gene_id "MSTRG.134859"; transcript_id "MSTRG.134859.22"; exon_number "10";
chr4	StringTie	exon	39115159	39115330	1000	+	.	gene_id "MSTRG.134859"; transcript_id "MSTRG.134859.22"; exon_number "11";
chr4	StringTie	exon	39121010	39126857	1000	+	.	gene_id "MSTRG.134859"; transcript_id "MSTRG.134859.22"; exon_number "12";
chr4	StringTie	exon	39133921	39134045	1000	+	.	gene_id "MSTRG.134859"; transcript_id "MSTRG.134859.22"; exon_number "13";
chr4	StringTie	exon	39135287	39135347	1000	+	.	gene_id "MSTRG.134859"; transcript_id "MSTRG.134859.22"; exon_number "14";
chr4	StringTie	exon	39149166	39149550	1000	+	.	gene_id "MSTRG.134859"; transcript_id "MSTRG.134859.22"; exon_number "15";
chr4	StringTie	transcript	39044627	39149693	1000	+	.	gene_id "MSTRG.134859"; transcript_id "MSTRG.134859.23";
chr4	StringTie	exon	39044627	39045096	1000	+	.	gene_id "MSTRG.134859"; transcript_id "MSTRG.134859.23"; exon_number "1";
chr4	StringTie	exon	39062559	39063035	1000	+	.	gene_id "MSTRG.134859"; transcript_id "MSTRG.134859.23"; exon_number "2";
chr4	StringTie	exon	39075965	39076147	1000	+	.	gene_id "MSTRG.134859"; transcript_id "MSTRG.134859.23"; exon_number "3";
chr4	StringTie	exon	39081103	39081239	1000	+	.	gene_id "MSTRG.134859"; transcript_id "MSTRG.134859.23"; exon_number "4";
chr4	StringTie	exon	39081963	39082159	1000	+	.	gene_id "MSTRG.134859"; transcript_id "MSTRG.134859.23"; exon_number "5";
chr4	StringTie	exon	39086515	39086727	1000	+	.	gene_id "MSTRG.134859"; transcript_id "MSTRG.134859.23"; exon_number "6";
chr4	StringTie	exon	39096692	39096878	1000	+	.	gene_id "MSTRG.134859"; transcript_id "MSTRG.134859.23"; exon_number "7";
chr4	StringTie	exon	39103287	39103511	1000	+	.	gene_id "MSTRG.134859"; transcript_id "MSTRG.134859.23"; exon_number "8";
chr4	StringTie	exon	39107569	39107731	1000	+	.	gene_id "MSTRG.134859"; transcript_id "MSTRG.134859.23"; exon_number "9";
chr4	StringTie	exon	39113020	39113232	1000	+	.	gene_id "MSTRG.134859"; transcript_id "MSTRG.134859.23"; exon_number "10";
chr4	StringTie	exon	39115159	39115330	1000	+	.	gene_id "MSTRG.134859"; transcript_id "MSTRG.134859.23"; exon_number "11";
chr4	StringTie	exon	39121010	39126857	1000	+	.	gene_id "MSTRG.134859"; transcript_id "MSTRG.134859.23"; exon_number "12";
chr4	StringTie	exon	39133921	39134045	1000	+	.	gene_id "MSTRG.134859"; transcript_id "MSTRG.134859.23"; exon_number "13";
chr4	StringTie	exon	39135287	39135347	1000	+	.	gene_id "MSTRG.134859"; transcript_id "MSTRG.134859.23"; exon_number "14";
chr4	StringTie	exon	39149166	39149693	1000	+	.	gene_id "MSTRG.134859"; transcript_id "MSTRG.134859.23"; exon_number "15";
chr4	StringTie	transcript	39044627	39149693	1000	+	.	gene_id "MSTRG.134859"; transcript_id "MSTRG.134859.24";
chr4	StringTie	exon	39044627	39045096	1000	+	.	gene_id "MSTRG.134859"; transcript_id "MSTRG.134859.24"; exon_number "1";
chr4	StringTie	exon	39062562	39063035	1000	+	.	gene_id "MSTRG.134859"; transcript_id "MSTRG.134859.24"; exon_number "2";
chr4	StringTie	exon	39075965	39076147	1000	+	.	gene_id "MSTRG.134859"; transcript_id "MSTRG.134859.24"; exon_number "3";
chr4	StringTie	exon	39081103	39081239	1000	+	.	gene_id "MSTRG.134859"; transcript_id "MSTRG.134859.24"; exon_number "4";
chr4	StringTie	exon	39081963	39082159	1000	+	.	gene_id "MSTRG.134859"; transcript_id "MSTRG.134859.24"; exon_number "5";
chr4	StringTie	exon	39086515	39086727	1000	+	.	gene_id "MSTRG.134859"; transcript_id "MSTRG.134859.24"; exon_number "6";
chr4	StringTie	exon	39096692	39096878	1000	+	.	gene_id "MSTRG.134859"; transcript_id "MSTRG.134859.24"; exon_number "7";
chr4	StringTie	exon	39103287	39103511	1000	+	.	gene_id "MSTRG.134859"; transcript_id "MSTRG.134859.24"; exon_number "8";
chr4	StringTie	exon	39107569	39107731	1000	+	.	gene_id "MSTRG.134859"; transcript_id "MSTRG.134859.24"; exon_number "9";
chr4	StringTie	exon	39113020	39113232	1000	+	.	gene_id "MSTRG.134859"; transcript_id "MSTRG.134859.24"; exon_number "10";
chr4	StringTie	exon	39115159	39115330	1000	+	.	gene_id "MSTRG.134859"; transcript_id "MSTRG.134859.24"; exon_number "11";
chr4	StringTie	exon	39121010	39126857	1000	+	.	gene_id "MSTRG.134859"; transcript_id "MSTRG.134859.24"; exon_number "12";
chr4	StringTie	exon	39133921	39134045	1000	+	.	gene_id "MSTRG.134859"; transcript_id "MSTRG.134859.24"; exon_number "13";
chr4	StringTie	exon	39135287	39135347	1000	+	.	gene_id "MSTRG.134859"; transcript_id "MSTRG.134859.24"; exon_number "14";
chr4	StringTie	exon	39149166	39149693	1000	+	.	gene_id "MSTRG.134859"; transcript_id "MSTRG.134859.24"; exon_number "15";
chr4	StringTie	transcript	39044633	39144398	1000	+	.	gene_id "MSTRG.134859"; transcript_id "MSTRG.134859.25";
chr4	StringTie	exon	39044633	39045096	1000	+	.	gene_id "MSTRG.134859"; transcript_id "MSTRG.134859.25"; exon_number "1";
chr4	StringTie	exon	39062942	39063035	1000	+	.	gene_id "MSTRG.134859"; transcript_id "MSTRG.134859.25"; exon_number "2";
chr4	StringTie	exon	39075965	39076147	1000	+	.	gene_id "MSTRG.134859"; transcript_id "MSTRG.134859.25"; exon_number "3";
chr4	StringTie	exon	39081103	39081239	1000	+	.	gene_id "MSTRG.134859"; transcript_id "MSTRG.134859.25"; exon_number "4";
chr4	StringTie	exon	39081963	39082159	1000	+	.	gene_id "MSTRG.134859"; transcript_id "MSTRG.134859.25"; exon_number "5";
chr4	StringTie	exon	39086515	39086727	1000	+	.	gene_id "MSTRG.134859"; transcript_id "MSTRG.134859.25"; exon_number "6";
chr4	StringTie	exon	39096692	39096878	1000	+	.	gene_id "MSTRG.134859"; transcript_id "MSTRG.134859.25"; exon_number "7";
chr4	StringTie	exon	39103287	39103511	1000	+	.	gene_id "MSTRG.134859"; transcript_id "MSTRG.134859.25"; exon_number "8";
chr4	StringTie	exon	39107569	39107731	1000	+	.	gene_id "MSTRG.134859"; transcript_id "MSTRG.134859.25"; exon_number "9";
chr4	StringTie	exon	39113020	39113232	1000	+	.	gene_id "MSTRG.134859"; transcript_id "MSTRG.134859.25"; exon_number "10";
chr4	StringTie	exon	39115159	39115330	1000	+	.	gene_id "MSTRG.134859"; transcript_id "MSTRG.134859.25"; exon_number "11";
chr4	StringTie	exon	39121010	39126857	1000	+	.	gene_id "MSTRG.134859"; transcript_id "MSTRG.134859.25"; exon_number "12";
chr4	StringTie	exon	39133921	39134045	1000	+	.	gene_id "MSTRG.134859"; transcript_id "MSTRG.134859.25"; exon_number "13";
chr4	StringTie	exon	39135287	39144398	1000	+	.	gene_id "MSTRG.134859"; transcript_id "MSTRG.134859.25"; exon_number "14";
chr4	StringTie	transcript	39044637	39128828	1000	+	.	gene_id "MSTRG.134859"; transcript_id "MSTRG.134859.26";
chr4	StringTie	exon	39044637	39045096	1000	+	.	gene_id "MSTRG.134859"; transcript_id "MSTRG.134859.26"; exon_number "1";
chr4	StringTie	exon	39062562	39063035	1000	+	.	gene_id "MSTRG.134859"; transcript_id "MSTRG.134859.26"; exon_number "2";
chr4	StringTie	exon	39075965	39076147	1000	+	.	gene_id "MSTRG.134859"; transcript_id "MSTRG.134859.26"; exon_number "3";
chr4	StringTie	exon	39081103	39081239	1000	+	.	gene_id "MSTRG.134859"; transcript_id "MSTRG.134859.26"; exon_number "4";
chr4	StringTie	exon	39081963	39082159	1000	+	.	gene_id "MSTRG.134859"; transcript_id "MSTRG.134859.26"; exon_number "5";
chr4	StringTie	exon	39086515	39086727	1000	+	.	gene_id "MSTRG.134859"; transcript_id "MSTRG.134859.26"; exon_number "6";
chr4	StringTie	exon	39096692	39096878	1000	+	.	gene_id "MSTRG.134859"; transcript_id "MSTRG.134859.26"; exon_number "7";
chr4	StringTie	exon	39103287	39103511	1000	+	.	gene_id "MSTRG.134859"; transcript_id "MSTRG.134859.26"; exon_number "8";
chr4	StringTie	exon	39107569	39107731	1000	+	.	gene_id "MSTRG.134859"; transcript_id "MSTRG.134859.26"; exon_number "9";
chr4	StringTie	exon	39113020	39113232	1000	+	.	gene_id "MSTRG.134859"; transcript_id "MSTRG.134859.26"; exon_number "10";
chr4	StringTie	exon	39115159	39115330	1000	+	.	gene_id "MSTRG.134859"; transcript_id "MSTRG.134859.26"; exon_number "11";
chr4	StringTie	exon	39126694	39126857	1000	+	.	gene_id "MSTRG.134859"; transcript_id "MSTRG.134859.26"; exon_number "12";
chr4	StringTie	exon	39127650	39128828	1000	+	.	gene_id "MSTRG.134859"; transcript_id "MSTRG.134859.26"; exon_number "13";
chr4	StringTie	transcript	39044638	39128934	1000	+	.	gene_id "MSTRG.134859"; transcript_id "MSTRG.134859.27";
chr4	StringTie	exon	39044638	39045096	1000	+	.	gene_id "MSTRG.134859"; transcript_id "MSTRG.134859.27"; exon_number "1";
chr4	StringTie	exon	39062562	39063035	1000	+	.	gene_id "MSTRG.134859"; transcript_id "MSTRG.134859.27"; exon_number "2";
chr4	StringTie	exon	39075965	39076147	1000	+	.	gene_id "MSTRG.134859"; transcript_id "MSTRG.134859.27"; exon_number "3";
chr4	StringTie	exon	39081103	39081239	1000	+	.	gene_id "MSTRG.134859"; transcript_id "MSTRG.134859.27"; exon_number "4";
chr4	StringTie	exon	39081963	39082159	1000	+	.	gene_id "MSTRG.134859"; transcript_id "MSTRG.134859.27"; exon_number "5";
chr4	StringTie	exon	39086515	39086727	1000	+	.	gene_id "MSTRG.134859"; transcript_id "MSTRG.134859.27"; exon_number "6";
chr4	StringTie	exon	39096692	39096878	1000	+	.	gene_id "MSTRG.134859"; transcript_id "MSTRG.134859.27"; exon_number "7";
chr4	StringTie	exon	39103287	39103511	1000	+	.	gene_id "MSTRG.134859"; transcript_id "MSTRG.134859.27"; exon_number "8";
chr4	StringTie	exon	39107569	39107731	1000	+	.	gene_id "MSTRG.134859"; transcript_id "MSTRG.134859.27"; exon_number "9";
chr4	StringTie	exon	39113020	39113232	1000	+	.	gene_id "MSTRG.134859"; transcript_id "MSTRG.134859.27"; exon_number "10";
chr4	StringTie	exon	39115159	39115330	1000	+	.	gene_id "MSTRG.134859"; transcript_id "MSTRG.134859.27"; exon_number "11";
chr4	StringTie	exon	39121010	39126857	1000	+	.	gene_id "MSTRG.134859"; transcript_id "MSTRG.134859.27"; exon_number "12";
chr4	StringTie	exon	39127650	39128934	1000	+	.	gene_id "MSTRG.134859"; transcript_id "MSTRG.134859.27"; exon_number "13";
chr4	StringTie	transcript	39044638	39149306	1000	+	.	gene_id "MSTRG.134859"; transcript_id "MSTRG.134859.28";
chr4	StringTie	exon	39044638	39045096	1000	+	.	gene_id "MSTRG.134859"; transcript_id "MSTRG.134859.28"; exon_number "1";
chr4	StringTie	exon	39062562	39063035	1000	+	.	gene_id "MSTRG.134859"; transcript_id "MSTRG.134859.28"; exon_number "2";
chr4	StringTie	exon	39075965	39076147	1000	+	.	gene_id "MSTRG.134859"; transcript_id "MSTRG.134859.28"; exon_number "3";
chr4	StringTie	exon	39081103	39081239	1000	+	.	gene_id "MSTRG.134859"; transcript_id "MSTRG.134859.28"; exon_number "4";
chr4	StringTie	exon	39081963	39082159	1000	+	.	gene_id "MSTRG.134859"; transcript_id "MSTRG.134859.28"; exon_number "5";
chr4	StringTie	exon	39086515	39086727	1000	+	.	gene_id "MSTRG.134859"; transcript_id "MSTRG.134859.28"; exon_number "6";
chr4	StringTie	exon	39096692	39096878	1000	+	.	gene_id "MSTRG.134859"; transcript_id "MSTRG.134859.28"; exon_number "7";
chr4	StringTie	exon	39103287	39103511	1000	+	.	gene_id "MSTRG.134859"; transcript_id "MSTRG.134859.28"; exon_number "8";
chr4	StringTie	exon	39107569	39107731	1000	+	.	gene_id "MSTRG.134859"; transcript_id "MSTRG.134859.28"; exon_number "9";
chr4	StringTie	exon	39113020	39113232	1000	+	.	gene_id "MSTRG.134859"; transcript_id "MSTRG.134859.28"; exon_number "10";
chr4	StringTie	exon	39115159	39115330	1000	+	.	gene_id "MSTRG.134859"; transcript_id "MSTRG.134859.28"; exon_number "11";
chr4	StringTie	exon	39126694	39126857	1000	+	.	gene_id "MSTRG.134859"; transcript_id "MSTRG.134859.28"; exon_number "12";
chr4	StringTie	exon	39133921	39134045	1000	+	.	gene_id "MSTRG.134859"; transcript_id "MSTRG.134859.28"; exon_number "13";
chr4	StringTie	exon	39135287	39135570	1000	+	.	gene_id "MSTRG.134859"; transcript_id "MSTRG.134859.28"; exon_number "14";
chr4	StringTie	exon	39142485	39149306	1000	+	.	gene_id "MSTRG.134859"; transcript_id "MSTRG.134859.28"; exon_number "15";
chr4	StringTie	transcript	39044640	39141298	1000	+	.	gene_id "MSTRG.134859"; transcript_id "MSTRG.134859.29";
chr4	StringTie	exon	39044640	39045096	1000	+	.	gene_id "MSTRG.134859"; transcript_id "MSTRG.134859.29"; exon_number "1";
chr4	StringTie	exon	39062559	39063035	1000	+	.	gene_id "MSTRG.134859"; transcript_id "MSTRG.134859.29"; exon_number "2";
chr4	StringTie	exon	39075965	39076150	1000	+	.	gene_id "MSTRG.134859"; transcript_id "MSTRG.134859.29"; exon_number "3";
chr4	StringTie	exon	39081103	39081239	1000	+	.	gene_id "MSTRG.134859"; transcript_id "MSTRG.134859.29"; exon_number "4";
chr4	StringTie	exon	39081963	39082159	1000	+	.	gene_id "MSTRG.134859"; transcript_id "MSTRG.134859.29"; exon_number "5";
chr4	StringTie	exon	39086515	39086727	1000	+	.	gene_id "MSTRG.134859"; transcript_id "MSTRG.134859.29"; exon_number "6";
chr4	StringTie	exon	39096692	39096878	1000	+	.	gene_id "MSTRG.134859"; transcript_id "MSTRG.134859.29"; exon_number "7";
chr4	StringTie	exon	39103287	39103511	1000	+	.	gene_id "MSTRG.134859"; transcript_id "MSTRG.134859.29"; exon_number "8";
chr4	StringTie	exon	39107569	39107731	1000	+	.	gene_id "MSTRG.134859"; transcript_id "MSTRG.134859.29"; exon_number "9";
chr4	StringTie	exon	39113020	39113232	1000	+	.	gene_id "MSTRG.134859"; transcript_id "MSTRG.134859.29"; exon_number "10";
chr4	StringTie	exon	39115159	39115330	1000	+	.	gene_id "MSTRG.134859"; transcript_id "MSTRG.134859.29"; exon_number "11";
chr4	StringTie	exon	39121010	39126857	1000	+	.	gene_id "MSTRG.134859"; transcript_id "MSTRG.134859.29"; exon_number "12";
chr4	StringTie	exon	39133921	39134045	1000	+	.	gene_id "MSTRG.134859"; transcript_id "MSTRG.134859.29"; exon_number "13";
chr4	StringTie	exon	39135287	39135570	1000	+	.	gene_id "MSTRG.134859"; transcript_id "MSTRG.134859.29"; exon_number "14";
chr4	StringTie	exon	39136206	39141298	1000	+	.	gene_id "MSTRG.134859"; transcript_id "MSTRG.134859.29"; exon_number "15";
chr4	StringTie	transcript	39044474	39153465	1000	+	.	gene_id "MSTRG.134859"; transcript_id "MSTRG.134859.3";
chr4	StringTie	exon	39044474	39045096	1000	+	.	gene_id "MSTRG.134859"; transcript_id "MSTRG.134859.3"; exon_number "1";
chr4	StringTie	exon	39062562	39063035	1000	+	.	gene_id "MSTRG.134859"; transcript_id "MSTRG.134859.3"; exon_number "2";
chr4	StringTie	exon	39075965	39076147	1000	+	.	gene_id "MSTRG.134859"; transcript_id "MSTRG.134859.3"; exon_number "3";
chr4	StringTie	exon	39081103	39081239	1000	+	.	gene_id "MSTRG.134859"; transcript_id "MSTRG.134859.3"; exon_number "4";
chr4	StringTie	exon	39081963	39082159	1000	+	.	gene_id "MSTRG.134859"; transcript_id "MSTRG.134859.3"; exon_number "5";
chr4	StringTie	exon	39086515	39086727	1000	+	.	gene_id "MSTRG.134859"; transcript_id "MSTRG.134859.3"; exon_number "6";
chr4	StringTie	exon	39096692	39096878	1000	+	.	gene_id "MSTRG.134859"; transcript_id "MSTRG.134859.3"; exon_number "7";
chr4	StringTie	exon	39103287	39103511	1000	+	.	gene_id "MSTRG.134859"; transcript_id "MSTRG.134859.3"; exon_number "8";
chr4	StringTie	exon	39107569	39107731	1000	+	.	gene_id "MSTRG.134859"; transcript_id "MSTRG.134859.3"; exon_number "9";
chr4	StringTie	exon	39113020	39113232	1000	+	.	gene_id "MSTRG.134859"; transcript_id "MSTRG.134859.3"; exon_number "10";
chr4	StringTie	exon	39115159	39115330	1000	+	.	gene_id "MSTRG.134859"; transcript_id "MSTRG.134859.3"; exon_number "11";
chr4	StringTie	exon	39121010	39126857	1000	+	.	gene_id "MSTRG.134859"; transcript_id "MSTRG.134859.3"; exon_number "12";
chr4	StringTie	exon	39133921	39134045	1000	+	.	gene_id "MSTRG.134859"; transcript_id "MSTRG.134859.3"; exon_number "13";
chr4	StringTie	exon	39135287	39153465	1000	+	.	gene_id "MSTRG.134859"; transcript_id "MSTRG.134859.3"; exon_number "14";
chr4	StringTie	transcript	39044642	39151749	1000	+	.	gene_id "MSTRG.134859"; transcript_id "MSTRG.134859.30";
chr4	StringTie	exon	39044642	39045096	1000	+	.	gene_id "MSTRG.134859"; transcript_id "MSTRG.134859.30"; exon_number "1";
chr4	StringTie	exon	39062559	39063035	1000	+	.	gene_id "MSTRG.134859"; transcript_id "MSTRG.134859.30"; exon_number "2";
chr4	StringTie	exon	39075965	39076147	1000	+	.	gene_id "MSTRG.134859"; transcript_id "MSTRG.134859.30"; exon_number "3";
chr4	StringTie	exon	39081103	39081239	1000	+	.	gene_id "MSTRG.134859"; transcript_id "MSTRG.134859.30"; exon_number "4";
chr4	StringTie	exon	39081963	39082159	1000	+	.	gene_id "MSTRG.134859"; transcript_id "MSTRG.134859.30"; exon_number "5";
chr4	StringTie	exon	39086515	39086727	1000	+	.	gene_id "MSTRG.134859"; transcript_id "MSTRG.134859.30"; exon_number "6";
chr4	StringTie	exon	39096692	39096878	1000	+	.	gene_id "MSTRG.134859"; transcript_id "MSTRG.134859.30"; exon_number "7";
chr4	StringTie	exon	39103287	39103511	1000	+	.	gene_id "MSTRG.134859"; transcript_id "MSTRG.134859.30"; exon_number "8";
chr4	StringTie	exon	39107569	39107731	1000	+	.	gene_id "MSTRG.134859"; transcript_id "MSTRG.134859.30"; exon_number "9";
chr4	StringTie	exon	39113020	39113232	1000	+	.	gene_id "MSTRG.134859"; transcript_id "MSTRG.134859.30"; exon_number "10";
chr4	StringTie	exon	39115159	39115330	1000	+	.	gene_id "MSTRG.134859"; transcript_id "MSTRG.134859.30"; exon_number "11";
chr4	StringTie	exon	39121010	39126857	1000	+	.	gene_id "MSTRG.134859"; transcript_id "MSTRG.134859.30"; exon_number "12";
chr4	StringTie	exon	39133921	39134045	1000	+	.	gene_id "MSTRG.134859"; transcript_id "MSTRG.134859.30"; exon_number "13";
chr4	StringTie	exon	39142485	39151749	1000	+	.	gene_id "MSTRG.134859"; transcript_id "MSTRG.134859.30"; exon_number "14";
chr4	StringTie	transcript	39044642	39130815	1000	+	.	gene_id "MSTRG.134859"; transcript_id "MSTRG.134859.31";
chr4	StringTie	exon	39044642	39045096	1000	+	.	gene_id "MSTRG.134859"; transcript_id "MSTRG.134859.31"; exon_number "1";
chr4	StringTie	exon	39062747	39063035	1000	+	.	gene_id "MSTRG.134859"; transcript_id "MSTRG.134859.31"; exon_number "2";
chr4	StringTie	exon	39075965	39076147	1000	+	.	gene_id "MSTRG.134859"; transcript_id "MSTRG.134859.31"; exon_number "3";
chr4	StringTie	exon	39081103	39081239	1000	+	.	gene_id "MSTRG.134859"; transcript_id "MSTRG.134859.31"; exon_number "4";
chr4	StringTie	exon	39081963	39082159	1000	+	.	gene_id "MSTRG.134859"; transcript_id "MSTRG.134859.31"; exon_number "5";
chr4	StringTie	exon	39086515	39086727	1000	+	.	gene_id "MSTRG.134859"; transcript_id "MSTRG.134859.31"; exon_number "6";
chr4	StringTie	exon	39096692	39096878	1000	+	.	gene_id "MSTRG.134859"; transcript_id "MSTRG.134859.31"; exon_number "7";
chr4	StringTie	exon	39103287	39103511	1000	+	.	gene_id "MSTRG.134859"; transcript_id "MSTRG.134859.31"; exon_number "8";
chr4	StringTie	exon	39107569	39107731	1000	+	.	gene_id "MSTRG.134859"; transcript_id "MSTRG.134859.31"; exon_number "9";
chr4	StringTie	exon	39113020	39113232	1000	+	.	gene_id "MSTRG.134859"; transcript_id "MSTRG.134859.31"; exon_number "10";
chr4	StringTie	exon	39115159	39115330	1000	+	.	gene_id "MSTRG.134859"; transcript_id "MSTRG.134859.31"; exon_number "11";
chr4	StringTie	exon	39121010	39126857	1000	+	.	gene_id "MSTRG.134859"; transcript_id "MSTRG.134859.31"; exon_number "12";
chr4	StringTie	exon	39127650	39130815	1000	+	.	gene_id "MSTRG.134859"; transcript_id "MSTRG.134859.31"; exon_number "13";
chr4	StringTie	transcript	39044648	39148997	1000	+	.	gene_id "MSTRG.134859"; transcript_id "MSTRG.134859.32";
chr4	StringTie	exon	39044648	39045096	1000	+	.	gene_id "MSTRG.134859"; transcript_id "MSTRG.134859.32"; exon_number "1";
chr4	StringTie	exon	39062559	39063035	1000	+	.	gene_id "MSTRG.134859"; transcript_id "MSTRG.134859.32"; exon_number "2";
chr4	StringTie	exon	39075965	39076147	1000	+	.	gene_id "MSTRG.134859"; transcript_id "MSTRG.134859.32"; exon_number "3";
chr4	StringTie	exon	39081103	39081239	1000	+	.	gene_id "MSTRG.134859"; transcript_id "MSTRG.134859.32"; exon_number "4";
chr4	StringTie	exon	39081963	39082159	1000	+	.	gene_id "MSTRG.134859"; transcript_id "MSTRG.134859.32"; exon_number "5";
chr4	StringTie	exon	39086515	39086727	1000	+	.	gene_id "MSTRG.134859"; transcript_id "MSTRG.134859.32"; exon_number "6";
chr4	StringTie	exon	39096692	39096878	1000	+	.	gene_id "MSTRG.134859"; transcript_id "MSTRG.134859.32"; exon_number "7";
chr4	StringTie	exon	39103287	39103511	1000	+	.	gene_id "MSTRG.134859"; transcript_id "MSTRG.134859.32"; exon_number "8";
chr4	StringTie	exon	39107569	39107731	1000	+	.	gene_id "MSTRG.134859"; transcript_id "MSTRG.134859.32"; exon_number "9";
chr4	StringTie	exon	39113020	39113232	1000	+	.	gene_id "MSTRG.134859"; transcript_id "MSTRG.134859.32"; exon_number "10";
chr4	StringTie	exon	39115159	39115330	1000	+	.	gene_id "MSTRG.134859"; transcript_id "MSTRG.134859.32"; exon_number "11";
chr4	StringTie	exon	39121010	39126857	1000	+	.	gene_id "MSTRG.134859"; transcript_id "MSTRG.134859.32"; exon_number "12";
chr4	StringTie	exon	39133921	39134045	1000	+	.	gene_id "MSTRG.134859"; transcript_id "MSTRG.134859.32"; exon_number "13";
chr4	StringTie	exon	39135287	39135570	1000	+	.	gene_id "MSTRG.134859"; transcript_id "MSTRG.134859.32"; exon_number "14";
chr4	StringTie	exon	39148420	39148997	1000	+	.	gene_id "MSTRG.134859"; transcript_id "MSTRG.134859.32"; exon_number "15";
chr4	StringTie	transcript	39044649	39134491	1000	+	.	gene_id "MSTRG.134859"; transcript_id "MSTRG.134859.33";
chr4	StringTie	exon	39044649	39045096	1000	+	.	gene_id "MSTRG.134859"; transcript_id "MSTRG.134859.33"; exon_number "1";
chr4	StringTie	exon	39062559	39063035	1000	+	.	gene_id "MSTRG.134859"; transcript_id "MSTRG.134859.33"; exon_number "2";
chr4	StringTie	exon	39075965	39076147	1000	+	.	gene_id "MSTRG.134859"; transcript_id "MSTRG.134859.33"; exon_number "3";
chr4	StringTie	exon	39081103	39081239	1000	+	.	gene_id "MSTRG.134859"; transcript_id "MSTRG.134859.33"; exon_number "4";
chr4	StringTie	exon	39081963	39082159	1000	+	.	gene_id "MSTRG.134859"; transcript_id "MSTRG.134859.33"; exon_number "5";
chr4	StringTie	exon	39086515	39086727	1000	+	.	gene_id "MSTRG.134859"; transcript_id "MSTRG.134859.33"; exon_number "6";
chr4	StringTie	exon	39096692	39096878	1000	+	.	gene_id "MSTRG.134859"; transcript_id "MSTRG.134859.33"; exon_number "7";
chr4	StringTie	exon	39103287	39103511	1000	+	.	gene_id "MSTRG.134859"; transcript_id "MSTRG.134859.33"; exon_number "8";
chr4	StringTie	exon	39107569	39107731	1000	+	.	gene_id "MSTRG.134859"; transcript_id "MSTRG.134859.33"; exon_number "9";
chr4	StringTie	exon	39113020	39113232	1000	+	.	gene_id "MSTRG.134859"; transcript_id "MSTRG.134859.33"; exon_number "10";
chr4	StringTie	exon	39115159	39115330	1000	+	.	gene_id "MSTRG.134859"; transcript_id "MSTRG.134859.33"; exon_number "11";
chr4	StringTie	exon	39121010	39126857	1000	+	.	gene_id "MSTRG.134859"; transcript_id "MSTRG.134859.33"; exon_number "12";
chr4	StringTie	exon	39127650	39127908	1000	+	.	gene_id "MSTRG.134859"; transcript_id "MSTRG.134859.33"; exon_number "13";
chr4	StringTie	exon	39133921	39134491	1000	+	.	gene_id "MSTRG.134859"; transcript_id "MSTRG.134859.33"; exon_number "14";
chr4	StringTie	transcript	39044649	39141312	1000	+	.	gene_id "MSTRG.134859"; transcript_id "MSTRG.134859.34";
chr4	StringTie	exon	39044649	39045096	1000	+	.	gene_id "MSTRG.134859"; transcript_id "MSTRG.134859.34"; exon_number "1";
chr4	StringTie	exon	39062562	39063035	1000	+	.	gene_id "MSTRG.134859"; transcript_id "MSTRG.134859.34"; exon_number "2";
chr4	StringTie	exon	39075965	39076147	1000	+	.	gene_id "MSTRG.134859"; transcript_id "MSTRG.134859.34"; exon_number "3";
chr4	StringTie	exon	39081126	39081239	1000	+	.	gene_id "MSTRG.134859"; transcript_id "MSTRG.134859.34"; exon_number "4";
chr4	StringTie	exon	39081963	39082159	1000	+	.	gene_id "MSTRG.134859"; transcript_id "MSTRG.134859.34"; exon_number "5";
chr4	StringTie	exon	39086515	39086727	1000	+	.	gene_id "MSTRG.134859"; transcript_id "MSTRG.134859.34"; exon_number "6";
chr4	StringTie	exon	39096692	39096878	1000	+	.	gene_id "MSTRG.134859"; transcript_id "MSTRG.134859.34"; exon_number "7";
chr4	StringTie	exon	39103287	39103511	1000	+	.	gene_id "MSTRG.134859"; transcript_id "MSTRG.134859.34"; exon_number "8";
chr4	StringTie	exon	39107569	39107731	1000	+	.	gene_id "MSTRG.134859"; transcript_id "MSTRG.134859.34"; exon_number "9";
chr4	StringTie	exon	39113020	39113232	1000	+	.	gene_id "MSTRG.134859"; transcript_id "MSTRG.134859.34"; exon_number "10";
chr4	StringTie	exon	39115159	39115330	1000	+	.	gene_id "MSTRG.134859"; transcript_id "MSTRG.134859.34"; exon_number "11";
chr4	StringTie	exon	39121010	39126857	1000	+	.	gene_id "MSTRG.134859"; transcript_id "MSTRG.134859.34"; exon_number "12";
chr4	StringTie	exon	39133921	39134055	1000	+	.	gene_id "MSTRG.134859"; transcript_id "MSTRG.134859.34"; exon_number "13";
chr4	StringTie	exon	39135287	39141312	1000	+	.	gene_id "MSTRG.134859"; transcript_id "MSTRG.134859.34"; exon_number "14";
chr4	StringTie	transcript	39044649	39145531	1000	+	.	gene_id "MSTRG.134859"; transcript_id "MSTRG.134859.35";
chr4	StringTie	exon	39044649	39045096	1000	+	.	gene_id "MSTRG.134859"; transcript_id "MSTRG.134859.35"; exon_number "1";
chr4	StringTie	exon	39062562	39063035	1000	+	.	gene_id "MSTRG.134859"; transcript_id "MSTRG.134859.35"; exon_number "2";
chr4	StringTie	exon	39075965	39076147	1000	+	.	gene_id "MSTRG.134859"; transcript_id "MSTRG.134859.35"; exon_number "3";
chr4	StringTie	exon	39081103	39081239	1000	+	.	gene_id "MSTRG.134859"; transcript_id "MSTRG.134859.35"; exon_number "4";
chr4	StringTie	exon	39081963	39082159	1000	+	.	gene_id "MSTRG.134859"; transcript_id "MSTRG.134859.35"; exon_number "5";
chr4	StringTie	exon	39086515	39086727	1000	+	.	gene_id "MSTRG.134859"; transcript_id "MSTRG.134859.35"; exon_number "6";
chr4	StringTie	exon	39096692	39096878	1000	+	.	gene_id "MSTRG.134859"; transcript_id "MSTRG.134859.35"; exon_number "7";
chr4	StringTie	exon	39103287	39103511	1000	+	.	gene_id "MSTRG.134859"; transcript_id "MSTRG.134859.35"; exon_number "8";
chr4	StringTie	exon	39107569	39107731	1000	+	.	gene_id "MSTRG.134859"; transcript_id "MSTRG.134859.35"; exon_number "9";
chr4	StringTie	exon	39113020	39113232	1000	+	.	gene_id "MSTRG.134859"; transcript_id "MSTRG.134859.35"; exon_number "10";
chr4	StringTie	exon	39115159	39115330	1000	+	.	gene_id "MSTRG.134859"; transcript_id "MSTRG.134859.35"; exon_number "11";
chr4	StringTie	exon	39121010	39126857	1000	+	.	gene_id "MSTRG.134859"; transcript_id "MSTRG.134859.35"; exon_number "12";
chr4	StringTie	exon	39133921	39134055	1000	+	.	gene_id "MSTRG.134859"; transcript_id "MSTRG.134859.35"; exon_number "13";
chr4	StringTie	exon	39142485	39145531	1000	+	.	gene_id "MSTRG.134859"; transcript_id "MSTRG.134859.35"; exon_number "14";
chr4	StringTie	transcript	39044649	39143955	1000	+	.	gene_id "MSTRG.134859"; transcript_id "MSTRG.134859.36";
chr4	StringTie	exon	39044649	39045096	1000	+	.	gene_id "MSTRG.134859"; transcript_id "MSTRG.134859.36"; exon_number "1";
chr4	StringTie	exon	39062562	39063035	1000	+	.	gene_id "MSTRG.134859"; transcript_id "MSTRG.134859.36"; exon_number "2";
chr4	StringTie	exon	39075965	39076150	1000	+	.	gene_id "MSTRG.134859"; transcript_id "MSTRG.134859.36"; exon_number "3";
chr4	StringTie	exon	39081103	39081239	1000	+	.	gene_id "MSTRG.134859"; transcript_id "MSTRG.134859.36"; exon_number "4";
chr4	StringTie	exon	39081963	39082159	1000	+	.	gene_id "MSTRG.134859"; transcript_id "MSTRG.134859.36"; exon_number "5";
chr4	StringTie	exon	39086515	39086727	1000	+	.	gene_id "MSTRG.134859"; transcript_id "MSTRG.134859.36"; exon_number "6";
chr4	StringTie	exon	39096692	39096878	1000	+	.	gene_id "MSTRG.134859"; transcript_id "MSTRG.134859.36"; exon_number "7";
chr4	StringTie	exon	39103287	39103511	1000	+	.	gene_id "MSTRG.134859"; transcript_id "MSTRG.134859.36"; exon_number "8";
chr4	StringTie	exon	39107569	39107731	1000	+	.	gene_id "MSTRG.134859"; transcript_id "MSTRG.134859.36"; exon_number "9";
chr4	StringTie	exon	39113020	39113232	1000	+	.	gene_id "MSTRG.134859"; transcript_id "MSTRG.134859.36"; exon_number "10";
chr4	StringTie	exon	39115159	39115330	1000	+	.	gene_id "MSTRG.134859"; transcript_id "MSTRG.134859.36"; exon_number "11";
chr4	StringTie	exon	39121010	39126857	1000	+	.	gene_id "MSTRG.134859"; transcript_id "MSTRG.134859.36"; exon_number "12";
chr4	StringTie	exon	39133921	39134055	1000	+	.	gene_id "MSTRG.134859"; transcript_id "MSTRG.134859.36"; exon_number "13";
chr4	StringTie	exon	39135287	39135570	1000	+	.	gene_id "MSTRG.134859"; transcript_id "MSTRG.134859.36"; exon_number "14";
chr4	StringTie	exon	39142485	39143955	1000	+	.	gene_id "MSTRG.134859"; transcript_id "MSTRG.134859.36"; exon_number "15";
chr4	StringTie	transcript	39044649	39143097	1000	+	.	gene_id "MSTRG.134859"; transcript_id "MSTRG.134859.37";
chr4	StringTie	exon	39044649	39045096	1000	+	.	gene_id "MSTRG.134859"; transcript_id "MSTRG.134859.37"; exon_number "1";
chr4	StringTie	exon	39062562	39063035	1000	+	.	gene_id "MSTRG.134859"; transcript_id "MSTRG.134859.37"; exon_number "2";
chr4	StringTie	exon	39075965	39076147	1000	+	.	gene_id "MSTRG.134859"; transcript_id "MSTRG.134859.37"; exon_number "3";
chr4	StringTie	exon	39081103	39081239	1000	+	.	gene_id "MSTRG.134859"; transcript_id "MSTRG.134859.37"; exon_number "4";
chr4	StringTie	exon	39081963	39082159	1000	+	.	gene_id "MSTRG.134859"; transcript_id "MSTRG.134859.37"; exon_number "5";
chr4	StringTie	exon	39086515	39086727	1000	+	.	gene_id "MSTRG.134859"; transcript_id "MSTRG.134859.37"; exon_number "6";
chr4	StringTie	exon	39096692	39096878	1000	+	.	gene_id "MSTRG.134859"; transcript_id "MSTRG.134859.37"; exon_number "7";
chr4	StringTie	exon	39103287	39103511	1000	+	.	gene_id "MSTRG.134859"; transcript_id "MSTRG.134859.37"; exon_number "8";
chr4	StringTie	exon	39107569	39107731	1000	+	.	gene_id "MSTRG.134859"; transcript_id "MSTRG.134859.37"; exon_number "9";
chr4	StringTie	exon	39113020	39113232	1000	+	.	gene_id "MSTRG.134859"; transcript_id "MSTRG.134859.37"; exon_number "10";
chr4	StringTie	exon	39115159	39115330	1000	+	.	gene_id "MSTRG.134859"; transcript_id "MSTRG.134859.37"; exon_number "11";
chr4	StringTie	exon	39126694	39126857	1000	+	.	gene_id "MSTRG.134859"; transcript_id "MSTRG.134859.37"; exon_number "12";
chr4	StringTie	exon	39133921	39134045	1000	+	.	gene_id "MSTRG.134859"; transcript_id "MSTRG.134859.37"; exon_number "13";
chr4	StringTie	exon	39135287	39135347	1000	+	.	gene_id "MSTRG.134859"; transcript_id "MSTRG.134859.37"; exon_number "14";
chr4	StringTie	exon	39142485	39143097	1000	+	.	gene_id "MSTRG.134859"; transcript_id "MSTRG.134859.37"; exon_number "15";
chr4	StringTie	transcript	39044651	39143721	1000	+	.	gene_id "MSTRG.134859"; transcript_id "MSTRG.134859.38";
chr4	StringTie	exon	39044651	39045096	1000	+	.	gene_id "MSTRG.134859"; transcript_id "MSTRG.134859.38"; exon_number "1";
chr4	StringTie	exon	39062559	39063035	1000	+	.	gene_id "MSTRG.134859"; transcript_id "MSTRG.134859.38"; exon_number "2";
chr4	StringTie	exon	39075965	39076150	1000	+	.	gene_id "MSTRG.134859"; transcript_id "MSTRG.134859.38"; exon_number "3";
chr4	StringTie	exon	39081103	39081239	1000	+	.	gene_id "MSTRG.134859"; transcript_id "MSTRG.134859.38"; exon_number "4";
chr4	StringTie	exon	39081963	39082159	1000	+	.	gene_id "MSTRG.134859"; transcript_id "MSTRG.134859.38"; exon_number "5";
chr4	StringTie	exon	39086515	39086727	1000	+	.	gene_id "MSTRG.134859"; transcript_id "MSTRG.134859.38"; exon_number "6";
chr4	StringTie	exon	39096692	39096878	1000	+	.	gene_id "MSTRG.134859"; transcript_id "MSTRG.134859.38"; exon_number "7";
chr4	StringTie	exon	39103287	39103511	1000	+	.	gene_id "MSTRG.134859"; transcript_id "MSTRG.134859.38"; exon_number "8";
chr4	StringTie	exon	39107569	39107731	1000	+	.	gene_id "MSTRG.134859"; transcript_id "MSTRG.134859.38"; exon_number "9";
chr4	StringTie	exon	39113020	39113232	1000	+	.	gene_id "MSTRG.134859"; transcript_id "MSTRG.134859.38"; exon_number "10";
chr4	StringTie	exon	39115159	39115330	1000	+	.	gene_id "MSTRG.134859"; transcript_id "MSTRG.134859.38"; exon_number "11";
chr4	StringTie	exon	39126694	39126857	1000	+	.	gene_id "MSTRG.134859"; transcript_id "MSTRG.134859.38"; exon_number "12";
chr4	StringTie	exon	39133921	39134045	1000	+	.	gene_id "MSTRG.134859"; transcript_id "MSTRG.134859.38"; exon_number "13";
chr4	StringTie	exon	39142485	39143721	1000	+	.	gene_id "MSTRG.134859"; transcript_id "MSTRG.134859.38"; exon_number "14";
chr4	StringTie	transcript	39044652	39143111	1000	+	.	gene_id "MSTRG.134859"; transcript_id "MSTRG.134859.39";
chr4	StringTie	exon	39044652	39045096	1000	+	.	gene_id "MSTRG.134859"; transcript_id "MSTRG.134859.39"; exon_number "1";
chr4	StringTie	exon	39062559	39063035	1000	+	.	gene_id "MSTRG.134859"; transcript_id "MSTRG.134859.39"; exon_number "2";
chr4	StringTie	exon	39075965	39076147	1000	+	.	gene_id "MSTRG.134859"; transcript_id "MSTRG.134859.39"; exon_number "3";
chr4	StringTie	exon	39081103	39081239	1000	+	.	gene_id "MSTRG.134859"; transcript_id "MSTRG.134859.39"; exon_number "4";
chr4	StringTie	exon	39081963	39082159	1000	+	.	gene_id "MSTRG.134859"; transcript_id "MSTRG.134859.39"; exon_number "5";
chr4	StringTie	exon	39086515	39086727	1000	+	.	gene_id "MSTRG.134859"; transcript_id "MSTRG.134859.39"; exon_number "6";
chr4	StringTie	exon	39096692	39096878	1000	+	.	gene_id "MSTRG.134859"; transcript_id "MSTRG.134859.39"; exon_number "7";
chr4	StringTie	exon	39103287	39103511	1000	+	.	gene_id "MSTRG.134859"; transcript_id "MSTRG.134859.39"; exon_number "8";
chr4	StringTie	exon	39107569	39107731	1000	+	.	gene_id "MSTRG.134859"; transcript_id "MSTRG.134859.39"; exon_number "9";
chr4	StringTie	exon	39113020	39113232	1000	+	.	gene_id "MSTRG.134859"; transcript_id "MSTRG.134859.39"; exon_number "10";
chr4	StringTie	exon	39115159	39115330	1000	+	.	gene_id "MSTRG.134859"; transcript_id "MSTRG.134859.39"; exon_number "11";
chr4	StringTie	exon	39121010	39126857	1000	+	.	gene_id "MSTRG.134859"; transcript_id "MSTRG.134859.39"; exon_number "12";
chr4	StringTie	exon	39133921	39134045	1000	+	.	gene_id "MSTRG.134859"; transcript_id "MSTRG.134859.39"; exon_number "13";
chr4	StringTie	exon	39135287	39135347	1000	+	.	gene_id "MSTRG.134859"; transcript_id "MSTRG.134859.39"; exon_number "14";
chr4	StringTie	exon	39142485	39143111	1000	+	.	gene_id "MSTRG.134859"; transcript_id "MSTRG.134859.39"; exon_number "15";
chr4	StringTie	transcript	39044482	39153255	1000	+	.	gene_id "MSTRG.134859"; transcript_id "MSTRG.134859.4";
chr4	StringTie	exon	39044482	39045096	1000	+	.	gene_id "MSTRG.134859"; transcript_id "MSTRG.134859.4"; exon_number "1";
chr4	StringTie	exon	39075965	39076147	1000	+	.	gene_id "MSTRG.134859"; transcript_id "MSTRG.134859.4"; exon_number "2";
chr4	StringTie	exon	39081103	39081239	1000	+	.	gene_id "MSTRG.134859"; transcript_id "MSTRG.134859.4"; exon_number "3";
chr4	StringTie	exon	39081963	39082159	1000	+	.	gene_id "MSTRG.134859"; transcript_id "MSTRG.134859.4"; exon_number "4";
chr4	StringTie	exon	39086515	39086727	1000	+	.	gene_id "MSTRG.134859"; transcript_id "MSTRG.134859.4"; exon_number "5";
chr4	StringTie	exon	39096692	39096878	1000	+	.	gene_id "MSTRG.134859"; transcript_id "MSTRG.134859.4"; exon_number "6";
chr4	StringTie	exon	39103287	39103511	1000	+	.	gene_id "MSTRG.134859"; transcript_id "MSTRG.134859.4"; exon_number "7";
chr4	StringTie	exon	39107569	39107731	1000	+	.	gene_id "MSTRG.134859"; transcript_id "MSTRG.134859.4"; exon_number "8";
chr4	StringTie	exon	39113020	39113232	1000	+	.	gene_id "MSTRG.134859"; transcript_id "MSTRG.134859.4"; exon_number "9";
chr4	StringTie	exon	39115159	39115330	1000	+	.	gene_id "MSTRG.134859"; transcript_id "MSTRG.134859.4"; exon_number "10";
chr4	StringTie	exon	39121010	39126857	1000	+	.	gene_id "MSTRG.134859"; transcript_id "MSTRG.134859.4"; exon_number "11";
chr4	StringTie	exon	39133921	39134045	1000	+	.	gene_id "MSTRG.134859"; transcript_id "MSTRG.134859.4"; exon_number "12";
chr4	StringTie	exon	39135287	39153255	1000	+	.	gene_id "MSTRG.134859"; transcript_id "MSTRG.134859.4"; exon_number "13";
chr4	StringTie	transcript	39044653	39139152	1000	+	.	gene_id "MSTRG.134859"; transcript_id "MSTRG.134859.40";
chr4	StringTie	exon	39044653	39045096	1000	+	.	gene_id "MSTRG.134859"; transcript_id "MSTRG.134859.40"; exon_number "1";
chr4	StringTie	exon	39062559	39063035	1000	+	.	gene_id "MSTRG.134859"; transcript_id "MSTRG.134859.40"; exon_number "2";
chr4	StringTie	exon	39075965	39076147	1000	+	.	gene_id "MSTRG.134859"; transcript_id "MSTRG.134859.40"; exon_number "3";
chr4	StringTie	exon	39081103	39081239	1000	+	.	gene_id "MSTRG.134859"; transcript_id "MSTRG.134859.40"; exon_number "4";
chr4	StringTie	exon	39081963	39082159	1000	+	.	gene_id "MSTRG.134859"; transcript_id "MSTRG.134859.40"; exon_number "5";
chr4	StringTie	exon	39086518	39086727	1000	+	.	gene_id "MSTRG.134859"; transcript_id "MSTRG.134859.40"; exon_number "6";
chr4	StringTie	exon	39096692	39096878	1000	+	.	gene_id "MSTRG.134859"; transcript_id "MSTRG.134859.40"; exon_number "7";
chr4	StringTie	exon	39103287	39103511	1000	+	.	gene_id "MSTRG.134859"; transcript_id "MSTRG.134859.40"; exon_number "8";
chr4	StringTie	exon	39107569	39107731	1000	+	.	gene_id "MSTRG.134859"; transcript_id "MSTRG.134859.40"; exon_number "9";
chr4	StringTie	exon	39113020	39113232	1000	+	.	gene_id "MSTRG.134859"; transcript_id "MSTRG.134859.40"; exon_number "10";
chr4	StringTie	exon	39115159	39115330	1000	+	.	gene_id "MSTRG.134859"; transcript_id "MSTRG.134859.40"; exon_number "11";
chr4	StringTie	exon	39121010	39126857	1000	+	.	gene_id "MSTRG.134859"; transcript_id "MSTRG.134859.40"; exon_number "12";
chr4	StringTie	exon	39133921	39134045	1000	+	.	gene_id "MSTRG.134859"; transcript_id "MSTRG.134859.40"; exon_number "13";
chr4	StringTie	exon	39135287	39139152	1000	+	.	gene_id "MSTRG.134859"; transcript_id "MSTRG.134859.40"; exon_number "14";
chr4	StringTie	transcript	39044654	39143103	1000	+	.	gene_id "MSTRG.134859"; transcript_id "MSTRG.134859.41";
chr4	StringTie	exon	39044654	39045096	1000	+	.	gene_id "MSTRG.134859"; transcript_id "MSTRG.134859.41"; exon_number "1";
chr4	StringTie	exon	39062559	39063035	1000	+	.	gene_id "MSTRG.134859"; transcript_id "MSTRG.134859.41"; exon_number "2";
chr4	StringTie	exon	39075965	39076147	1000	+	.	gene_id "MSTRG.134859"; transcript_id "MSTRG.134859.41"; exon_number "3";
chr4	StringTie	exon	39081103	39081239	1000	+	.	gene_id "MSTRG.134859"; transcript_id "MSTRG.134859.41"; exon_number "4";
chr4	StringTie	exon	39081963	39082159	1000	+	.	gene_id "MSTRG.134859"; transcript_id "MSTRG.134859.41"; exon_number "5";
chr4	StringTie	exon	39086515	39086727	1000	+	.	gene_id "MSTRG.134859"; transcript_id "MSTRG.134859.41"; exon_number "6";
chr4	StringTie	exon	39096692	39096878	1000	+	.	gene_id "MSTRG.134859"; transcript_id "MSTRG.134859.41"; exon_number "7";
chr4	StringTie	exon	39103287	39103511	1000	+	.	gene_id "MSTRG.134859"; transcript_id "MSTRG.134859.41"; exon_number "8";
chr4	StringTie	exon	39107569	39107731	1000	+	.	gene_id "MSTRG.134859"; transcript_id "MSTRG.134859.41"; exon_number "9";
chr4	StringTie	exon	39113020	39113232	1000	+	.	gene_id "MSTRG.134859"; transcript_id "MSTRG.134859.41"; exon_number "10";
chr4	StringTie	exon	39115159	39115330	1000	+	.	gene_id "MSTRG.134859"; transcript_id "MSTRG.134859.41"; exon_number "11";
chr4	StringTie	exon	39126694	39126857	1000	+	.	gene_id "MSTRG.134859"; transcript_id "MSTRG.134859.41"; exon_number "12";
chr4	StringTie	exon	39133921	39134045	1000	+	.	gene_id "MSTRG.134859"; transcript_id "MSTRG.134859.41"; exon_number "13";
chr4	StringTie	exon	39135287	39135570	1000	+	.	gene_id "MSTRG.134859"; transcript_id "MSTRG.134859.41"; exon_number "14";
chr4	StringTie	exon	39142485	39143103	1000	+	.	gene_id "MSTRG.134859"; transcript_id "MSTRG.134859.41"; exon_number "15";
chr4	StringTie	transcript	39044655	39153194	1000	+	.	gene_id "MSTRG.134859"; transcript_id "MSTRG.134859.42";
chr4	StringTie	exon	39044655	39045096	1000	+	.	gene_id "MSTRG.134859"; transcript_id "MSTRG.134859.42"; exon_number "1";
chr4	StringTie	exon	39062562	39063035	1000	+	.	gene_id "MSTRG.134859"; transcript_id "MSTRG.134859.42"; exon_number "2";
chr4	StringTie	exon	39075965	39076150	1000	+	.	gene_id "MSTRG.134859"; transcript_id "MSTRG.134859.42"; exon_number "3";
chr4	StringTie	exon	39081103	39081239	1000	+	.	gene_id "MSTRG.134859"; transcript_id "MSTRG.134859.42"; exon_number "4";
chr4	StringTie	exon	39081963	39082159	1000	+	.	gene_id "MSTRG.134859"; transcript_id "MSTRG.134859.42"; exon_number "5";
chr4	StringTie	exon	39086515	39086727	1000	+	.	gene_id "MSTRG.134859"; transcript_id "MSTRG.134859.42"; exon_number "6";
chr4	StringTie	exon	39096692	39096878	1000	+	.	gene_id "MSTRG.134859"; transcript_id "MSTRG.134859.42"; exon_number "7";
chr4	StringTie	exon	39103287	39103511	1000	+	.	gene_id "MSTRG.134859"; transcript_id "MSTRG.134859.42"; exon_number "8";
chr4	StringTie	exon	39107569	39107731	1000	+	.	gene_id "MSTRG.134859"; transcript_id "MSTRG.134859.42"; exon_number "9";
chr4	StringTie	exon	39113020	39113232	1000	+	.	gene_id "MSTRG.134859"; transcript_id "MSTRG.134859.42"; exon_number "10";
chr4	StringTie	exon	39115159	39115330	1000	+	.	gene_id "MSTRG.134859"; transcript_id "MSTRG.134859.42"; exon_number "11";
chr4	StringTie	exon	39121010	39126857	1000	+	.	gene_id "MSTRG.134859"; transcript_id "MSTRG.134859.42"; exon_number "12";
chr4	StringTie	exon	39133921	39134055	1000	+	.	gene_id "MSTRG.134859"; transcript_id "MSTRG.134859.42"; exon_number "13";
chr4	StringTie	exon	39135287	39149219	1000	+	.	gene_id "MSTRG.134859"; transcript_id "MSTRG.134859.42"; exon_number "14";
chr4	StringTie	exon	39150474	39153194	1000	+	.	gene_id "MSTRG.134859"; transcript_id "MSTRG.134859.42"; exon_number "15";
chr4	StringTie	transcript	39044657	39145717	1000	+	.	gene_id "MSTRG.134859"; transcript_id "MSTRG.134859.43";
chr4	StringTie	exon	39044657	39045096	1000	+	.	gene_id "MSTRG.134859"; transcript_id "MSTRG.134859.43"; exon_number "1";
chr4	StringTie	exon	39062562	39063035	1000	+	.	gene_id "MSTRG.134859"; transcript_id "MSTRG.134859.43"; exon_number "2";
chr4	StringTie	exon	39075965	39076147	1000	+	.	gene_id "MSTRG.134859"; transcript_id "MSTRG.134859.43"; exon_number "3";
chr4	StringTie	exon	39081103	39081239	1000	+	.	gene_id "MSTRG.134859"; transcript_id "MSTRG.134859.43"; exon_number "4";
chr4	StringTie	exon	39081963	39082159	1000	+	.	gene_id "MSTRG.134859"; transcript_id "MSTRG.134859.43"; exon_number "5";
chr4	StringTie	exon	39086515	39086727	1000	+	.	gene_id "MSTRG.134859"; transcript_id "MSTRG.134859.43"; exon_number "6";
chr4	StringTie	exon	39096692	39096878	1000	+	.	gene_id "MSTRG.134859"; transcript_id "MSTRG.134859.43"; exon_number "7";
chr4	StringTie	exon	39103287	39103511	1000	+	.	gene_id "MSTRG.134859"; transcript_id "MSTRG.134859.43"; exon_number "8";
chr4	StringTie	exon	39107569	39107731	1000	+	.	gene_id "MSTRG.134859"; transcript_id "MSTRG.134859.43"; exon_number "9";
chr4	StringTie	exon	39113020	39113232	1000	+	.	gene_id "MSTRG.134859"; transcript_id "MSTRG.134859.43"; exon_number "10";
chr4	StringTie	exon	39115159	39115330	1000	+	.	gene_id "MSTRG.134859"; transcript_id "MSTRG.134859.43"; exon_number "11";
chr4	StringTie	exon	39121010	39126857	1000	+	.	gene_id "MSTRG.134859"; transcript_id "MSTRG.134859.43"; exon_number "12";
chr4	StringTie	exon	39133921	39134045	1000	+	.	gene_id "MSTRG.134859"; transcript_id "MSTRG.134859.43"; exon_number "13";
chr4	StringTie	exon	39135287	39135570	1000	+	.	gene_id "MSTRG.134859"; transcript_id "MSTRG.134859.43"; exon_number "14";
chr4	StringTie	exon	39142485	39145717	1000	+	.	gene_id "MSTRG.134859"; transcript_id "MSTRG.134859.43"; exon_number "15";
chr4	StringTie	transcript	39044658	39143102	1000	+	.	gene_id "MSTRG.134859"; transcript_id "MSTRG.134859.44";
chr4	StringTie	exon	39044658	39045096	1000	+	.	gene_id "MSTRG.134859"; transcript_id "MSTRG.134859.44"; exon_number "1";
chr4	StringTie	exon	39062559	39063035	1000	+	.	gene_id "MSTRG.134859"; transcript_id "MSTRG.134859.44"; exon_number "2";
chr4	StringTie	exon	39075965	39076147	1000	+	.	gene_id "MSTRG.134859"; transcript_id "MSTRG.134859.44"; exon_number "3";
chr4	StringTie	exon	39081103	39081239	1000	+	.	gene_id "MSTRG.134859"; transcript_id "MSTRG.134859.44"; exon_number "4";
chr4	StringTie	exon	39081963	39082159	1000	+	.	gene_id "MSTRG.134859"; transcript_id "MSTRG.134859.44"; exon_number "5";
chr4	StringTie	exon	39086518	39086727	1000	+	.	gene_id "MSTRG.134859"; transcript_id "MSTRG.134859.44"; exon_number "6";
chr4	StringTie	exon	39096692	39096878	1000	+	.	gene_id "MSTRG.134859"; transcript_id "MSTRG.134859.44"; exon_number "7";
chr4	StringTie	exon	39103287	39103511	1000	+	.	gene_id "MSTRG.134859"; transcript_id "MSTRG.134859.44"; exon_number "8";
chr4	StringTie	exon	39107569	39107731	1000	+	.	gene_id "MSTRG.134859"; transcript_id "MSTRG.134859.44"; exon_number "9";
chr4	StringTie	exon	39113020	39113232	1000	+	.	gene_id "MSTRG.134859"; transcript_id "MSTRG.134859.44"; exon_number "10";
chr4	StringTie	exon	39115159	39115330	1000	+	.	gene_id "MSTRG.134859"; transcript_id "MSTRG.134859.44"; exon_number "11";
chr4	StringTie	exon	39126694	39126857	1000	+	.	gene_id "MSTRG.134859"; transcript_id "MSTRG.134859.44"; exon_number "12";
chr4	StringTie	exon	39133921	39134045	1000	+	.	gene_id "MSTRG.134859"; transcript_id "MSTRG.134859.44"; exon_number "13";
chr4	StringTie	exon	39135287	39135347	1000	+	.	gene_id "MSTRG.134859"; transcript_id "MSTRG.134859.44"; exon_number "14";
chr4	StringTie	exon	39142485	39143102	1000	+	.	gene_id "MSTRG.134859"; transcript_id "MSTRG.134859.44"; exon_number "15";
chr4	StringTie	transcript	39044660	39143955	1000	+	.	gene_id "MSTRG.134859"; transcript_id "MSTRG.134859.45";
chr4	StringTie	exon	39044660	39045096	1000	+	.	gene_id "MSTRG.134859"; transcript_id "MSTRG.134859.45"; exon_number "1";
chr4	StringTie	exon	39075965	39076150	1000	+	.	gene_id "MSTRG.134859"; transcript_id "MSTRG.134859.45"; exon_number "2";
chr4	StringTie	exon	39081103	39081239	1000	+	.	gene_id "MSTRG.134859"; transcript_id "MSTRG.134859.45"; exon_number "3";
chr4	StringTie	exon	39081963	39082159	1000	+	.	gene_id "MSTRG.134859"; transcript_id "MSTRG.134859.45"; exon_number "4";
chr4	StringTie	exon	39086515	39086727	1000	+	.	gene_id "MSTRG.134859"; transcript_id "MSTRG.134859.45"; exon_number "5";
chr4	StringTie	exon	39096692	39096878	1000	+	.	gene_id "MSTRG.134859"; transcript_id "MSTRG.134859.45"; exon_number "6";
chr4	StringTie	exon	39103287	39103511	1000	+	.	gene_id "MSTRG.134859"; transcript_id "MSTRG.134859.45"; exon_number "7";
chr4	StringTie	exon	39107569	39107731	1000	+	.	gene_id "MSTRG.134859"; transcript_id "MSTRG.134859.45"; exon_number "8";
chr4	StringTie	exon	39113020	39113232	1000	+	.	gene_id "MSTRG.134859"; transcript_id "MSTRG.134859.45"; exon_number "9";
chr4	StringTie	exon	39115159	39115330	1000	+	.	gene_id "MSTRG.134859"; transcript_id "MSTRG.134859.45"; exon_number "10";
chr4	StringTie	exon	39121010	39126857	1000	+	.	gene_id "MSTRG.134859"; transcript_id "MSTRG.134859.45"; exon_number "11";
chr4	StringTie	exon	39133921	39134045	1000	+	.	gene_id "MSTRG.134859"; transcript_id "MSTRG.134859.45"; exon_number "12";
chr4	StringTie	exon	39135287	39135570	1000	+	.	gene_id "MSTRG.134859"; transcript_id "MSTRG.134859.45"; exon_number "13";
chr4	StringTie	exon	39142485	39143955	1000	+	.	gene_id "MSTRG.134859"; transcript_id "MSTRG.134859.45"; exon_number "14";
chr4	StringTie	transcript	39044662	39128835	1000	+	.	gene_id "MSTRG.134859"; transcript_id "MSTRG.134859.46";
chr4	StringTie	exon	39044662	39045096	1000	+	.	gene_id "MSTRG.134859"; transcript_id "MSTRG.134859.46"; exon_number "1";
chr4	StringTie	exon	39062559	39063035	1000	+	.	gene_id "MSTRG.134859"; transcript_id "MSTRG.134859.46"; exon_number "2";
chr4	StringTie	exon	39075965	39076147	1000	+	.	gene_id "MSTRG.134859"; transcript_id "MSTRG.134859.46"; exon_number "3";
chr4	StringTie	exon	39081103	39081239	1000	+	.	gene_id "MSTRG.134859"; transcript_id "MSTRG.134859.46"; exon_number "4";
chr4	StringTie	exon	39081963	39082159	1000	+	.	gene_id "MSTRG.134859"; transcript_id "MSTRG.134859.46"; exon_number "5";
chr4	StringTie	exon	39086515	39086727	1000	+	.	gene_id "MSTRG.134859"; transcript_id "MSTRG.134859.46"; exon_number "6";
chr4	StringTie	exon	39096692	39096878	1000	+	.	gene_id "MSTRG.134859"; transcript_id "MSTRG.134859.46"; exon_number "7";
chr4	StringTie	exon	39103287	39103511	1000	+	.	gene_id "MSTRG.134859"; transcript_id "MSTRG.134859.46"; exon_number "8";
chr4	StringTie	exon	39107569	39107731	1000	+	.	gene_id "MSTRG.134859"; transcript_id "MSTRG.134859.46"; exon_number "9";
chr4	StringTie	exon	39113020	39113232	1000	+	.	gene_id "MSTRG.134859"; transcript_id "MSTRG.134859.46"; exon_number "10";
chr4	StringTie	exon	39115159	39115330	1000	+	.	gene_id "MSTRG.134859"; transcript_id "MSTRG.134859.46"; exon_number "11";
chr4	StringTie	exon	39126694	39126857	1000	+	.	gene_id "MSTRG.134859"; transcript_id "MSTRG.134859.46"; exon_number "12";
chr4	StringTie	exon	39127650	39128835	1000	+	.	gene_id "MSTRG.134859"; transcript_id "MSTRG.134859.46"; exon_number "13";
chr4	StringTie	transcript	39044666	39149355	1000	+	.	gene_id "MSTRG.134859"; transcript_id "MSTRG.134859.47";
chr4	StringTie	exon	39044666	39045096	1000	+	.	gene_id "MSTRG.134859"; transcript_id "MSTRG.134859.47"; exon_number "1";
chr4	StringTie	exon	39062559	39063035	1000	+	.	gene_id "MSTRG.134859"; transcript_id "MSTRG.134859.47"; exon_number "2";
chr4	StringTie	exon	39075965	39076147	1000	+	.	gene_id "MSTRG.134859"; transcript_id "MSTRG.134859.47"; exon_number "3";
chr4	StringTie	exon	39081103	39081239	1000	+	.	gene_id "MSTRG.134859"; transcript_id "MSTRG.134859.47"; exon_number "4";
chr4	StringTie	exon	39081963	39082159	1000	+	.	gene_id "MSTRG.134859"; transcript_id "MSTRG.134859.47"; exon_number "5";
chr4	StringTie	exon	39086515	39086727	1000	+	.	gene_id "MSTRG.134859"; transcript_id "MSTRG.134859.47"; exon_number "6";
chr4	StringTie	exon	39096692	39096878	1000	+	.	gene_id "MSTRG.134859"; transcript_id "MSTRG.134859.47"; exon_number "7";
chr4	StringTie	exon	39103287	39103511	1000	+	.	gene_id "MSTRG.134859"; transcript_id "MSTRG.134859.47"; exon_number "8";
chr4	StringTie	exon	39107569	39107731	1000	+	.	gene_id "MSTRG.134859"; transcript_id "MSTRG.134859.47"; exon_number "9";
chr4	StringTie	exon	39113020	39113232	1000	+	.	gene_id "MSTRG.134859"; transcript_id "MSTRG.134859.47"; exon_number "10";
chr4	StringTie	exon	39115159	39115330	1000	+	.	gene_id "MSTRG.134859"; transcript_id "MSTRG.134859.47"; exon_number "11";
chr4	StringTie	exon	39126694	39126857	1000	+	.	gene_id "MSTRG.134859"; transcript_id "MSTRG.134859.47"; exon_number "12";
chr4	StringTie	exon	39133921	39134045	1000	+	.	gene_id "MSTRG.134859"; transcript_id "MSTRG.134859.47"; exon_number "13";
chr4	StringTie	exon	39149166	39149355	1000	+	.	gene_id "MSTRG.134859"; transcript_id "MSTRG.134859.47"; exon_number "14";
chr4	StringTie	transcript	39044667	39143160	1000	+	.	gene_id "MSTRG.134859"; transcript_id "MSTRG.134859.48";
chr4	StringTie	exon	39044667	39045792	1000	+	.	gene_id "MSTRG.134859"; transcript_id "MSTRG.134859.48"; exon_number "1";
chr4	StringTie	exon	39062559	39063035	1000	+	.	gene_id "MSTRG.134859"; transcript_id "MSTRG.134859.48"; exon_number "2";
chr4	StringTie	exon	39075965	39076147	1000	+	.	gene_id "MSTRG.134859"; transcript_id "MSTRG.134859.48"; exon_number "3";
chr4	StringTie	exon	39081103	39081239	1000	+	.	gene_id "MSTRG.134859"; transcript_id "MSTRG.134859.48"; exon_number "4";
chr4	StringTie	exon	39081963	39082159	1000	+	.	gene_id "MSTRG.134859"; transcript_id "MSTRG.134859.48"; exon_number "5";
chr4	StringTie	exon	39086515	39086727	1000	+	.	gene_id "MSTRG.134859"; transcript_id "MSTRG.134859.48"; exon_number "6";
chr4	StringTie	exon	39096692	39096878	1000	+	.	gene_id "MSTRG.134859"; transcript_id "MSTRG.134859.48"; exon_number "7";
chr4	StringTie	exon	39103287	39103511	1000	+	.	gene_id "MSTRG.134859"; transcript_id "MSTRG.134859.48"; exon_number "8";
chr4	StringTie	exon	39107569	39107731	1000	+	.	gene_id "MSTRG.134859"; transcript_id "MSTRG.134859.48"; exon_number "9";
chr4	StringTie	exon	39113020	39113232	1000	+	.	gene_id "MSTRG.134859"; transcript_id "MSTRG.134859.48"; exon_number "10";
chr4	StringTie	exon	39115159	39115330	1000	+	.	gene_id "MSTRG.134859"; transcript_id "MSTRG.134859.48"; exon_number "11";
chr4	StringTie	exon	39121010	39126857	1000	+	.	gene_id "MSTRG.134859"; transcript_id "MSTRG.134859.48"; exon_number "12";
chr4	StringTie	exon	39133921	39134045	1000	+	.	gene_id "MSTRG.134859"; transcript_id "MSTRG.134859.48"; exon_number "13";
chr4	StringTie	exon	39142485	39143160	1000	+	.	gene_id "MSTRG.134859"; transcript_id "MSTRG.134859.48"; exon_number "14";
chr4	StringTie	transcript	39044693	39126590	1000	+	.	gene_id "MSTRG.134859"; transcript_id "MSTRG.134859.49";
chr4	StringTie	exon	39044693	39045096	1000	+	.	gene_id "MSTRG.134859"; transcript_id "MSTRG.134859.49"; exon_number "1";
chr4	StringTie	exon	39062559	39063035	1000	+	.	gene_id "MSTRG.134859"; transcript_id "MSTRG.134859.49"; exon_number "2";
chr4	StringTie	exon	39075965	39076147	1000	+	.	gene_id "MSTRG.134859"; transcript_id "MSTRG.134859.49"; exon_number "3";
chr4	StringTie	exon	39081126	39081239	1000	+	.	gene_id "MSTRG.134859"; transcript_id "MSTRG.134859.49"; exon_number "4";
chr4	StringTie	exon	39081963	39082159	1000	+	.	gene_id "MSTRG.134859"; transcript_id "MSTRG.134859.49"; exon_number "5";
chr4	StringTie	exon	39086515	39086727	1000	+	.	gene_id "MSTRG.134859"; transcript_id "MSTRG.134859.49"; exon_number "6";
chr4	StringTie	exon	39096692	39096878	1000	+	.	gene_id "MSTRG.134859"; transcript_id "MSTRG.134859.49"; exon_number "7";
chr4	StringTie	exon	39103287	39103511	1000	+	.	gene_id "MSTRG.134859"; transcript_id "MSTRG.134859.49"; exon_number "8";
chr4	StringTie	exon	39107569	39107731	1000	+	.	gene_id "MSTRG.134859"; transcript_id "MSTRG.134859.49"; exon_number "9";
chr4	StringTie	exon	39113020	39113232	1000	+	.	gene_id "MSTRG.134859"; transcript_id "MSTRG.134859.49"; exon_number "10";
chr4	StringTie	exon	39115159	39115330	1000	+	.	gene_id "MSTRG.134859"; transcript_id "MSTRG.134859.49"; exon_number "11";
chr4	StringTie	exon	39121010	39126590	1000	+	.	gene_id "MSTRG.134859"; transcript_id "MSTRG.134859.49"; exon_number "12";
chr4	StringTie	transcript	39044502	39143117	1000	+	.	gene_id "MSTRG.134859"; transcript_id "MSTRG.134859.5";
chr4	StringTie	exon	39044502	39045096	1000	+	.	gene_id "MSTRG.134859"; transcript_id "MSTRG.134859.5"; exon_number "1";
chr4	StringTie	exon	39062562	39063035	1000	+	.	gene_id "MSTRG.134859"; transcript_id "MSTRG.134859.5"; exon_number "2";
chr4	StringTie	exon	39075965	39076147	1000	+	.	gene_id "MSTRG.134859"; transcript_id "MSTRG.134859.5"; exon_number "3";
chr4	StringTie	exon	39081103	39081239	1000	+	.	gene_id "MSTRG.134859"; transcript_id "MSTRG.134859.5"; exon_number "4";
chr4	StringTie	exon	39081963	39082159	1000	+	.	gene_id "MSTRG.134859"; transcript_id "MSTRG.134859.5"; exon_number "5";
chr4	StringTie	exon	39086515	39086727	1000	+	.	gene_id "MSTRG.134859"; transcript_id "MSTRG.134859.5"; exon_number "6";
chr4	StringTie	exon	39096692	39096878	1000	+	.	gene_id "MSTRG.134859"; transcript_id "MSTRG.134859.5"; exon_number "7";
chr4	StringTie	exon	39103287	39103511	1000	+	.	gene_id "MSTRG.134859"; transcript_id "MSTRG.134859.5"; exon_number "8";
chr4	StringTie	exon	39107569	39107731	1000	+	.	gene_id "MSTRG.134859"; transcript_id "MSTRG.134859.5"; exon_number "9";
chr4	StringTie	exon	39113020	39113232	1000	+	.	gene_id "MSTRG.134859"; transcript_id "MSTRG.134859.5"; exon_number "10";
chr4	StringTie	exon	39115159	39115330	1000	+	.	gene_id "MSTRG.134859"; transcript_id "MSTRG.134859.5"; exon_number "11";
chr4	StringTie	exon	39121010	39126857	1000	+	.	gene_id "MSTRG.134859"; transcript_id "MSTRG.134859.5"; exon_number "12";
chr4	StringTie	exon	39133921	39134055	1000	+	.	gene_id "MSTRG.134859"; transcript_id "MSTRG.134859.5"; exon_number "13";
chr4	StringTie	exon	39135287	39143117	1000	+	.	gene_id "MSTRG.134859"; transcript_id "MSTRG.134859.5"; exon_number "14";
chr4	StringTie	transcript	39044694	39152247	1000	+	.	gene_id "MSTRG.134859"; transcript_id "MSTRG.134859.50";
chr4	StringTie	exon	39044694	39045096	1000	+	.	gene_id "MSTRG.134859"; transcript_id "MSTRG.134859.50"; exon_number "1";
chr4	StringTie	exon	39062562	39063035	1000	+	.	gene_id "MSTRG.134859"; transcript_id "MSTRG.134859.50"; exon_number "2";
chr4	StringTie	exon	39075965	39076150	1000	+	.	gene_id "MSTRG.134859"; transcript_id "MSTRG.134859.50"; exon_number "3";
chr4	StringTie	exon	39081103	39081239	1000	+	.	gene_id "MSTRG.134859"; transcript_id "MSTRG.134859.50"; exon_number "4";
chr4	StringTie	exon	39081963	39082159	1000	+	.	gene_id "MSTRG.134859"; transcript_id "MSTRG.134859.50"; exon_number "5";
chr4	StringTie	exon	39086515	39086727	1000	+	.	gene_id "MSTRG.134859"; transcript_id "MSTRG.134859.50"; exon_number "6";
chr4	StringTie	exon	39096692	39096878	1000	+	.	gene_id "MSTRG.134859"; transcript_id "MSTRG.134859.50"; exon_number "7";
chr4	StringTie	exon	39103287	39103511	1000	+	.	gene_id "MSTRG.134859"; transcript_id "MSTRG.134859.50"; exon_number "8";
chr4	StringTie	exon	39107569	39107731	1000	+	.	gene_id "MSTRG.134859"; transcript_id "MSTRG.134859.50"; exon_number "9";
chr4	StringTie	exon	39113020	39113232	1000	+	.	gene_id "MSTRG.134859"; transcript_id "MSTRG.134859.50"; exon_number "10";
chr4	StringTie	exon	39115159	39115330	1000	+	.	gene_id "MSTRG.134859"; transcript_id "MSTRG.134859.50"; exon_number "11";
chr4	StringTie	exon	39121010	39126857	1000	+	.	gene_id "MSTRG.134859"; transcript_id "MSTRG.134859.50"; exon_number "12";
chr4	StringTie	exon	39133921	39134045	1000	+	.	gene_id "MSTRG.134859"; transcript_id "MSTRG.134859.50"; exon_number "13";
chr4	StringTie	exon	39135287	39135570	1000	+	.	gene_id "MSTRG.134859"; transcript_id "MSTRG.134859.50"; exon_number "14";
chr4	StringTie	exon	39136206	39152247	1000	+	.	gene_id "MSTRG.134859"; transcript_id "MSTRG.134859.50"; exon_number "15";
chr4	StringTie	transcript	39044704	39128805	1000	+	.	gene_id "MSTRG.134859"; transcript_id "MSTRG.134859.51";
chr4	StringTie	exon	39044704	39045096	1000	+	.	gene_id "MSTRG.134859"; transcript_id "MSTRG.134859.51"; exon_number "1";
chr4	StringTie	exon	39062747	39063035	1000	+	.	gene_id "MSTRG.134859"; transcript_id "MSTRG.134859.51"; exon_number "2";
chr4	StringTie	exon	39075965	39076150	1000	+	.	gene_id "MSTRG.134859"; transcript_id "MSTRG.134859.51"; exon_number "3";
chr4	StringTie	exon	39081103	39081239	1000	+	.	gene_id "MSTRG.134859"; transcript_id "MSTRG.134859.51"; exon_number "4";
chr4	StringTie	exon	39081963	39082159	1000	+	.	gene_id "MSTRG.134859"; transcript_id "MSTRG.134859.51"; exon_number "5";
chr4	StringTie	exon	39086515	39086727	1000	+	.	gene_id "MSTRG.134859"; transcript_id "MSTRG.134859.51"; exon_number "6";
chr4	StringTie	exon	39096692	39096878	1000	+	.	gene_id "MSTRG.134859"; transcript_id "MSTRG.134859.51"; exon_number "7";
chr4	StringTie	exon	39103287	39103511	1000	+	.	gene_id "MSTRG.134859"; transcript_id "MSTRG.134859.51"; exon_number "8";
chr4	StringTie	exon	39107569	39107731	1000	+	.	gene_id "MSTRG.134859"; transcript_id "MSTRG.134859.51"; exon_number "9";
chr4	StringTie	exon	39113020	39113232	1000	+	.	gene_id "MSTRG.134859"; transcript_id "MSTRG.134859.51"; exon_number "10";
chr4	StringTie	exon	39115159	39115330	1000	+	.	gene_id "MSTRG.134859"; transcript_id "MSTRG.134859.51"; exon_number "11";
chr4	StringTie	exon	39121010	39127098	1000	+	.	gene_id "MSTRG.134859"; transcript_id "MSTRG.134859.51"; exon_number "12";
chr4	StringTie	exon	39127676	39128805	1000	+	.	gene_id "MSTRG.134859"; transcript_id "MSTRG.134859.51"; exon_number "13";
chr4	StringTie	transcript	39044704	39143591	1000	+	.	gene_id "MSTRG.134859"; transcript_id "MSTRG.134859.52";
chr4	StringTie	exon	39044704	39045096	1000	+	.	gene_id "MSTRG.134859"; transcript_id "MSTRG.134859.52"; exon_number "1";
chr4	StringTie	exon	39062559	39063035	1000	+	.	gene_id "MSTRG.134859"; transcript_id "MSTRG.134859.52"; exon_number "2";
chr4	StringTie	exon	39075965	39076150	1000	+	.	gene_id "MSTRG.134859"; transcript_id "MSTRG.134859.52"; exon_number "3";
chr4	StringTie	exon	39081103	39081239	1000	+	.	gene_id "MSTRG.134859"; transcript_id "MSTRG.134859.52"; exon_number "4";
chr4	StringTie	exon	39081963	39082159	1000	+	.	gene_id "MSTRG.134859"; transcript_id "MSTRG.134859.52"; exon_number "5";
chr4	StringTie	exon	39086515	39086727	1000	+	.	gene_id "MSTRG.134859"; transcript_id "MSTRG.134859.52"; exon_number "6";
chr4	StringTie	exon	39096692	39096878	1000	+	.	gene_id "MSTRG.134859"; transcript_id "MSTRG.134859.52"; exon_number "7";
chr4	StringTie	exon	39103287	39103511	1000	+	.	gene_id "MSTRG.134859"; transcript_id "MSTRG.134859.52"; exon_number "8";
chr4	StringTie	exon	39107569	39107731	1000	+	.	gene_id "MSTRG.134859"; transcript_id "MSTRG.134859.52"; exon_number "9";
chr4	StringTie	exon	39113020	39113232	1000	+	.	gene_id "MSTRG.134859"; transcript_id "MSTRG.134859.52"; exon_number "10";
chr4	StringTie	exon	39115159	39115330	1000	+	.	gene_id "MSTRG.134859"; transcript_id "MSTRG.134859.52"; exon_number "11";
chr4	StringTie	exon	39121010	39126857	1000	+	.	gene_id "MSTRG.134859"; transcript_id "MSTRG.134859.52"; exon_number "12";
chr4	StringTie	exon	39133921	39134055	1000	+	.	gene_id "MSTRG.134859"; transcript_id "MSTRG.134859.52"; exon_number "13";
chr4	StringTie	exon	39142485	39143591	1000	+	.	gene_id "MSTRG.134859"; transcript_id "MSTRG.134859.52"; exon_number "14";
chr4	StringTie	transcript	39044724	39143731	1000	+	.	gene_id "MSTRG.134859"; transcript_id "MSTRG.134859.53";
chr4	StringTie	exon	39044724	39045096	1000	+	.	gene_id "MSTRG.134859"; transcript_id "MSTRG.134859.53"; exon_number "1";
chr4	StringTie	exon	39062562	39063035	1000	+	.	gene_id "MSTRG.134859"; transcript_id "MSTRG.134859.53"; exon_number "2";
chr4	StringTie	exon	39081103	39081239	1000	+	.	gene_id "MSTRG.134859"; transcript_id "MSTRG.134859.53"; exon_number "3";
chr4	StringTie	exon	39081963	39082159	1000	+	.	gene_id "MSTRG.134859"; transcript_id "MSTRG.134859.53"; exon_number "4";
chr4	StringTie	exon	39086515	39086727	1000	+	.	gene_id "MSTRG.134859"; transcript_id "MSTRG.134859.53"; exon_number "5";
chr4	StringTie	exon	39096692	39096878	1000	+	.	gene_id "MSTRG.134859"; transcript_id "MSTRG.134859.53"; exon_number "6";
chr4	StringTie	exon	39103287	39103511	1000	+	.	gene_id "MSTRG.134859"; transcript_id "MSTRG.134859.53"; exon_number "7";
chr4	StringTie	exon	39107569	39107731	1000	+	.	gene_id "MSTRG.134859"; transcript_id "MSTRG.134859.53"; exon_number "8";
chr4	StringTie	exon	39113020	39113232	1000	+	.	gene_id "MSTRG.134859"; transcript_id "MSTRG.134859.53"; exon_number "9";
chr4	StringTie	exon	39115159	39115330	1000	+	.	gene_id "MSTRG.134859"; transcript_id "MSTRG.134859.53"; exon_number "10";
chr4	StringTie	exon	39121010	39126857	1000	+	.	gene_id "MSTRG.134859"; transcript_id "MSTRG.134859.53"; exon_number "11";
chr4	StringTie	exon	39133921	39134045	1000	+	.	gene_id "MSTRG.134859"; transcript_id "MSTRG.134859.53"; exon_number "12";
chr4	StringTie	exon	39142485	39143731	1000	+	.	gene_id "MSTRG.134859"; transcript_id "MSTRG.134859.53"; exon_number "13";
chr4	StringTie	transcript	39044730	39149516	1000	+	.	gene_id "MSTRG.134859"; transcript_id "MSTRG.134859.54";
chr4	StringTie	exon	39044730	39045096	1000	+	.	gene_id "MSTRG.134859"; transcript_id "MSTRG.134859.54"; exon_number "1";
chr4	StringTie	exon	39062559	39063035	1000	+	.	gene_id "MSTRG.134859"; transcript_id "MSTRG.134859.54"; exon_number "2";
chr4	StringTie	exon	39075965	39076147	1000	+	.	gene_id "MSTRG.134859"; transcript_id "MSTRG.134859.54"; exon_number "3";
chr4	StringTie	exon	39081103	39081239	1000	+	.	gene_id "MSTRG.134859"; transcript_id "MSTRG.134859.54"; exon_number "4";
chr4	StringTie	exon	39081963	39082159	1000	+	.	gene_id "MSTRG.134859"; transcript_id "MSTRG.134859.54"; exon_number "5";
chr4	StringTie	exon	39086515	39086727	1000	+	.	gene_id "MSTRG.134859"; transcript_id "MSTRG.134859.54"; exon_number "6";
chr4	StringTie	exon	39096692	39096878	1000	+	.	gene_id "MSTRG.134859"; transcript_id "MSTRG.134859.54"; exon_number "7";
chr4	StringTie	exon	39103287	39103511	1000	+	.	gene_id "MSTRG.134859"; transcript_id "MSTRG.134859.54"; exon_number "8";
chr4	StringTie	exon	39107569	39107731	1000	+	.	gene_id "MSTRG.134859"; transcript_id "MSTRG.134859.54"; exon_number "9";
chr4	StringTie	exon	39113020	39113232	1000	+	.	gene_id "MSTRG.134859"; transcript_id "MSTRG.134859.54"; exon_number "10";
chr4	StringTie	exon	39115159	39115330	1000	+	.	gene_id "MSTRG.134859"; transcript_id "MSTRG.134859.54"; exon_number "11";
chr4	StringTie	exon	39121010	39126857	1000	+	.	gene_id "MSTRG.134859"; transcript_id "MSTRG.134859.54"; exon_number "12";
chr4	StringTie	exon	39133921	39134045	1000	+	.	gene_id "MSTRG.134859"; transcript_id "MSTRG.134859.54"; exon_number "13";
chr4	StringTie	exon	39149166	39149516	1000	+	.	gene_id "MSTRG.134859"; transcript_id "MSTRG.134859.54"; exon_number "14";
chr4	StringTie	transcript	39044736	39135754	1000	+	.	gene_id "MSTRG.134859"; transcript_id "MSTRG.134859.55";
chr4	StringTie	exon	39044736	39045096	1000	+	.	gene_id "MSTRG.134859"; transcript_id "MSTRG.134859.55"; exon_number "1";
chr4	StringTie	exon	39062562	39063035	1000	+	.	gene_id "MSTRG.134859"; transcript_id "MSTRG.134859.55"; exon_number "2";
chr4	StringTie	exon	39075965	39076147	1000	+	.	gene_id "MSTRG.134859"; transcript_id "MSTRG.134859.55"; exon_number "3";
chr4	StringTie	exon	39081103	39081239	1000	+	.	gene_id "MSTRG.134859"; transcript_id "MSTRG.134859.55"; exon_number "4";
chr4	StringTie	exon	39081963	39082159	1000	+	.	gene_id "MSTRG.134859"; transcript_id "MSTRG.134859.55"; exon_number "5";
chr4	StringTie	exon	39086515	39086727	1000	+	.	gene_id "MSTRG.134859"; transcript_id "MSTRG.134859.55"; exon_number "6";
chr4	StringTie	exon	39096692	39096878	1000	+	.	gene_id "MSTRG.134859"; transcript_id "MSTRG.134859.55"; exon_number "7";
chr4	StringTie	exon	39103287	39103511	1000	+	.	gene_id "MSTRG.134859"; transcript_id "MSTRG.134859.55"; exon_number "8";
chr4	StringTie	exon	39107569	39107731	1000	+	.	gene_id "MSTRG.134859"; transcript_id "MSTRG.134859.55"; exon_number "9";
chr4	StringTie	exon	39113020	39113232	1000	+	.	gene_id "MSTRG.134859"; transcript_id "MSTRG.134859.55"; exon_number "10";
chr4	StringTie	exon	39126694	39126857	1000	+	.	gene_id "MSTRG.134859"; transcript_id "MSTRG.134859.55"; exon_number "11";
chr4	StringTie	exon	39133921	39134045	1000	+	.	gene_id "MSTRG.134859"; transcript_id "MSTRG.134859.55"; exon_number "12";
chr4	StringTie	exon	39135287	39135754	1000	+	.	gene_id "MSTRG.134859"; transcript_id "MSTRG.134859.55"; exon_number "13";
chr4	StringTie	transcript	39044755	39143185	1000	+	.	gene_id "MSTRG.134859"; transcript_id "MSTRG.134859.56";
chr4	StringTie	exon	39044755	39045096	1000	+	.	gene_id "MSTRG.134859"; transcript_id "MSTRG.134859.56"; exon_number "1";
chr4	StringTie	exon	39062562	39063035	1000	+	.	gene_id "MSTRG.134859"; transcript_id "MSTRG.134859.56"; exon_number "2";
chr4	StringTie	exon	39075965	39076147	1000	+	.	gene_id "MSTRG.134859"; transcript_id "MSTRG.134859.56"; exon_number "3";
chr4	StringTie	exon	39081103	39081239	1000	+	.	gene_id "MSTRG.134859"; transcript_id "MSTRG.134859.56"; exon_number "4";
chr4	StringTie	exon	39081963	39082159	1000	+	.	gene_id "MSTRG.134859"; transcript_id "MSTRG.134859.56"; exon_number "5";
chr4	StringTie	exon	39086515	39086727	1000	+	.	gene_id "MSTRG.134859"; transcript_id "MSTRG.134859.56"; exon_number "6";
chr4	StringTie	exon	39096692	39096878	1000	+	.	gene_id "MSTRG.134859"; transcript_id "MSTRG.134859.56"; exon_number "7";
chr4	StringTie	exon	39103287	39103511	1000	+	.	gene_id "MSTRG.134859"; transcript_id "MSTRG.134859.56"; exon_number "8";
chr4	StringTie	exon	39107569	39107731	1000	+	.	gene_id "MSTRG.134859"; transcript_id "MSTRG.134859.56"; exon_number "9";
chr4	StringTie	exon	39113020	39113232	1000	+	.	gene_id "MSTRG.134859"; transcript_id "MSTRG.134859.56"; exon_number "10";
chr4	StringTie	exon	39115159	39115330	1000	+	.	gene_id "MSTRG.134859"; transcript_id "MSTRG.134859.56"; exon_number "11";
chr4	StringTie	exon	39126694	39126857	1000	+	.	gene_id "MSTRG.134859"; transcript_id "MSTRG.134859.56"; exon_number "12";
chr4	StringTie	exon	39133921	39134045	1000	+	.	gene_id "MSTRG.134859"; transcript_id "MSTRG.134859.56"; exon_number "13";
chr4	StringTie	exon	39142485	39143185	1000	+	.	gene_id "MSTRG.134859"; transcript_id "MSTRG.134859.56"; exon_number "14";
chr4	StringTie	transcript	39044764	39143818	1000	+	.	gene_id "MSTRG.134859"; transcript_id "MSTRG.134859.57";
chr4	StringTie	exon	39044764	39045096	1000	+	.	gene_id "MSTRG.134859"; transcript_id "MSTRG.134859.57"; exon_number "1";
chr4	StringTie	exon	39062747	39063035	1000	+	.	gene_id "MSTRG.134859"; transcript_id "MSTRG.134859.57"; exon_number "2";
chr4	StringTie	exon	39075965	39076150	1000	+	.	gene_id "MSTRG.134859"; transcript_id "MSTRG.134859.57"; exon_number "3";
chr4	StringTie	exon	39081103	39081239	1000	+	.	gene_id "MSTRG.134859"; transcript_id "MSTRG.134859.57"; exon_number "4";
chr4	StringTie	exon	39081963	39082159	1000	+	.	gene_id "MSTRG.134859"; transcript_id "MSTRG.134859.57"; exon_number "5";
chr4	StringTie	exon	39086515	39086727	1000	+	.	gene_id "MSTRG.134859"; transcript_id "MSTRG.134859.57"; exon_number "6";
chr4	StringTie	exon	39096692	39096878	1000	+	.	gene_id "MSTRG.134859"; transcript_id "MSTRG.134859.57"; exon_number "7";
chr4	StringTie	exon	39103287	39103511	1000	+	.	gene_id "MSTRG.134859"; transcript_id "MSTRG.134859.57"; exon_number "8";
chr4	StringTie	exon	39107569	39107731	1000	+	.	gene_id "MSTRG.134859"; transcript_id "MSTRG.134859.57"; exon_number "9";
chr4	StringTie	exon	39113020	39113232	1000	+	.	gene_id "MSTRG.134859"; transcript_id "MSTRG.134859.57"; exon_number "10";
chr4	StringTie	exon	39115159	39115330	1000	+	.	gene_id "MSTRG.134859"; transcript_id "MSTRG.134859.57"; exon_number "11";
chr4	StringTie	exon	39121010	39126857	1000	+	.	gene_id "MSTRG.134859"; transcript_id "MSTRG.134859.57"; exon_number "12";
chr4	StringTie	exon	39133921	39134045	1000	+	.	gene_id "MSTRG.134859"; transcript_id "MSTRG.134859.57"; exon_number "13";
chr4	StringTie	exon	39142485	39143818	1000	+	.	gene_id "MSTRG.134859"; transcript_id "MSTRG.134859.57"; exon_number "14";
chr4	StringTie	transcript	39044770	39149189	1000	+	.	gene_id "MSTRG.134859"; transcript_id "MSTRG.134859.58";
chr4	StringTie	exon	39044770	39045096	1000	+	.	gene_id "MSTRG.134859"; transcript_id "MSTRG.134859.58"; exon_number "1";
chr4	StringTie	exon	39062559	39063035	1000	+	.	gene_id "MSTRG.134859"; transcript_id "MSTRG.134859.58"; exon_number "2";
chr4	StringTie	exon	39075965	39076147	1000	+	.	gene_id "MSTRG.134859"; transcript_id "MSTRG.134859.58"; exon_number "3";
chr4	StringTie	exon	39081103	39081239	1000	+	.	gene_id "MSTRG.134859"; transcript_id "MSTRG.134859.58"; exon_number "4";
chr4	StringTie	exon	39081963	39082159	1000	+	.	gene_id "MSTRG.134859"; transcript_id "MSTRG.134859.58"; exon_number "5";
chr4	StringTie	exon	39086515	39086727	1000	+	.	gene_id "MSTRG.134859"; transcript_id "MSTRG.134859.58"; exon_number "6";
chr4	StringTie	exon	39096692	39096878	1000	+	.	gene_id "MSTRG.134859"; transcript_id "MSTRG.134859.58"; exon_number "7";
chr4	StringTie	exon	39103287	39103511	1000	+	.	gene_id "MSTRG.134859"; transcript_id "MSTRG.134859.58"; exon_number "8";
chr4	StringTie	exon	39107569	39107731	1000	+	.	gene_id "MSTRG.134859"; transcript_id "MSTRG.134859.58"; exon_number "9";
chr4	StringTie	exon	39113020	39113232	1000	+	.	gene_id "MSTRG.134859"; transcript_id "MSTRG.134859.58"; exon_number "10";
chr4	StringTie	exon	39115159	39115330	1000	+	.	gene_id "MSTRG.134859"; transcript_id "MSTRG.134859.58"; exon_number "11";
chr4	StringTie	exon	39126694	39126857	1000	+	.	gene_id "MSTRG.134859"; transcript_id "MSTRG.134859.58"; exon_number "12";
chr4	StringTie	exon	39133921	39134045	1000	+	.	gene_id "MSTRG.134859"; transcript_id "MSTRG.134859.58"; exon_number "13";
chr4	StringTie	exon	39135287	39135570	1000	+	.	gene_id "MSTRG.134859"; transcript_id "MSTRG.134859.58"; exon_number "14";
chr4	StringTie	exon	39149166	39149189	1000	+	.	gene_id "MSTRG.134859"; transcript_id "MSTRG.134859.58"; exon_number "15";
chr4	StringTie	transcript	39044774	39127146	1000	+	.	gene_id "MSTRG.134859"; transcript_id "MSTRG.134859.59";
chr4	StringTie	exon	39044774	39045096	1000	+	.	gene_id "MSTRG.134859"; transcript_id "MSTRG.134859.59"; exon_number "1";
chr4	StringTie	exon	39075965	39076147	1000	+	.	gene_id "MSTRG.134859"; transcript_id "MSTRG.134859.59"; exon_number "2";
chr4	StringTie	exon	39081103	39081239	1000	+	.	gene_id "MSTRG.134859"; transcript_id "MSTRG.134859.59"; exon_number "3";
chr4	StringTie	exon	39081963	39082159	1000	+	.	gene_id "MSTRG.134859"; transcript_id "MSTRG.134859.59"; exon_number "4";
chr4	StringTie	exon	39086515	39086727	1000	+	.	gene_id "MSTRG.134859"; transcript_id "MSTRG.134859.59"; exon_number "5";
chr4	StringTie	exon	39096692	39096878	1000	+	.	gene_id "MSTRG.134859"; transcript_id "MSTRG.134859.59"; exon_number "6";
chr4	StringTie	exon	39103287	39103511	1000	+	.	gene_id "MSTRG.134859"; transcript_id "MSTRG.134859.59"; exon_number "7";
chr4	StringTie	exon	39107587	39107731	1000	+	.	gene_id "MSTRG.134859"; transcript_id "MSTRG.134859.59"; exon_number "8";
chr4	StringTie	exon	39113020	39113232	1000	+	.	gene_id "MSTRG.134859"; transcript_id "MSTRG.134859.59"; exon_number "9";
chr4	StringTie	exon	39115159	39115330	1000	+	.	gene_id "MSTRG.134859"; transcript_id "MSTRG.134859.59"; exon_number "10";
chr4	StringTie	exon	39126694	39127146	1000	+	.	gene_id "MSTRG.134859"; transcript_id "MSTRG.134859.59"; exon_number "11";
chr4	StringTie	transcript	39044554	39153194	1000	+	.	gene_id "MSTRG.134859"; transcript_id "MSTRG.134859.6";
chr4	StringTie	exon	39044554	39045096	1000	+	.	gene_id "MSTRG.134859"; transcript_id "MSTRG.134859.6"; exon_number "1";
chr4	StringTie	exon	39062559	39063035	1000	+	.	gene_id "MSTRG.134859"; transcript_id "MSTRG.134859.6"; exon_number "2";
chr4	StringTie	exon	39075965	39076150	1000	+	.	gene_id "MSTRG.134859"; transcript_id "MSTRG.134859.6"; exon_number "3";
chr4	StringTie	exon	39081103	39081239	1000	+	.	gene_id "MSTRG.134859"; transcript_id "MSTRG.134859.6"; exon_number "4";
chr4	StringTie	exon	39081963	39082159	1000	+	.	gene_id "MSTRG.134859"; transcript_id "MSTRG.134859.6"; exon_number "5";
chr4	StringTie	exon	39086515	39086727	1000	+	.	gene_id "MSTRG.134859"; transcript_id "MSTRG.134859.6"; exon_number "6";
chr4	StringTie	exon	39096692	39096878	1000	+	.	gene_id "MSTRG.134859"; transcript_id "MSTRG.134859.6"; exon_number "7";
chr4	StringTie	exon	39103287	39103511	1000	+	.	gene_id "MSTRG.134859"; transcript_id "MSTRG.134859.6"; exon_number "8";
chr4	StringTie	exon	39107569	39107731	1000	+	.	gene_id "MSTRG.134859"; transcript_id "MSTRG.134859.6"; exon_number "9";
chr4	StringTie	exon	39113020	39113232	1000	+	.	gene_id "MSTRG.134859"; transcript_id "MSTRG.134859.6"; exon_number "10";
chr4	StringTie	exon	39115159	39115330	1000	+	.	gene_id "MSTRG.134859"; transcript_id "MSTRG.134859.6"; exon_number "11";
chr4	StringTie	exon	39121010	39126857	1000	+	.	gene_id "MSTRG.134859"; transcript_id "MSTRG.134859.6"; exon_number "12";
chr4	StringTie	exon	39133921	39134045	1000	+	.	gene_id "MSTRG.134859"; transcript_id "MSTRG.134859.6"; exon_number "13";
chr4	StringTie	exon	39135287	39153194	1000	+	.	gene_id "MSTRG.134859"; transcript_id "MSTRG.134859.6"; exon_number "14";
chr4	StringTie	transcript	39044775	39143143	1000	+	.	gene_id "MSTRG.134859"; transcript_id "MSTRG.134859.60";
chr4	StringTie	exon	39044775	39045096	1000	+	.	gene_id "MSTRG.134859"; transcript_id "MSTRG.134859.60"; exon_number "1";
chr4	StringTie	exon	39062562	39063035	1000	+	.	gene_id "MSTRG.134859"; transcript_id "MSTRG.134859.60"; exon_number "2";
chr4	StringTie	exon	39075965	39076147	1000	+	.	gene_id "MSTRG.134859"; transcript_id "MSTRG.134859.60"; exon_number "3";
chr4	StringTie	exon	39081103	39081239	1000	+	.	gene_id "MSTRG.134859"; transcript_id "MSTRG.134859.60"; exon_number "4";
chr4	StringTie	exon	39081963	39082159	1000	+	.	gene_id "MSTRG.134859"; transcript_id "MSTRG.134859.60"; exon_number "5";
chr4	StringTie	exon	39086518	39086727	1000	+	.	gene_id "MSTRG.134859"; transcript_id "MSTRG.134859.60"; exon_number "6";
chr4	StringTie	exon	39096692	39096878	1000	+	.	gene_id "MSTRG.134859"; transcript_id "MSTRG.134859.60"; exon_number "7";
chr4	StringTie	exon	39103287	39103511	1000	+	.	gene_id "MSTRG.134859"; transcript_id "MSTRG.134859.60"; exon_number "8";
chr4	StringTie	exon	39107569	39107731	1000	+	.	gene_id "MSTRG.134859"; transcript_id "MSTRG.134859.60"; exon_number "9";
chr4	StringTie	exon	39113020	39113232	1000	+	.	gene_id "MSTRG.134859"; transcript_id "MSTRG.134859.60"; exon_number "10";
chr4	StringTie	exon	39115159	39115330	1000	+	.	gene_id "MSTRG.134859"; transcript_id "MSTRG.134859.60"; exon_number "11";
chr4	StringTie	exon	39121010	39126857	1000	+	.	gene_id "MSTRG.134859"; transcript_id "MSTRG.134859.60"; exon_number "12";
chr4	StringTie	exon	39133921	39134045	1000	+	.	gene_id "MSTRG.134859"; transcript_id "MSTRG.134859.60"; exon_number "13";
chr4	StringTie	exon	39135287	39135347	1000	+	.	gene_id "MSTRG.134859"; transcript_id "MSTRG.134859.60"; exon_number "14";
chr4	StringTie	exon	39142485	39143143	1000	+	.	gene_id "MSTRG.134859"; transcript_id "MSTRG.134859.60"; exon_number "15";
chr4	StringTie	transcript	39044775	39135809	1000	+	.	gene_id "MSTRG.134859"; transcript_id "MSTRG.134859.61";
chr4	StringTie	exon	39044775	39045096	1000	+	.	gene_id "MSTRG.134859"; transcript_id "MSTRG.134859.61"; exon_number "1";
chr4	StringTie	exon	39075965	39076150	1000	+	.	gene_id "MSTRG.134859"; transcript_id "MSTRG.134859.61"; exon_number "2";
chr4	StringTie	exon	39081103	39081239	1000	+	.	gene_id "MSTRG.134859"; transcript_id "MSTRG.134859.61"; exon_number "3";
chr4	StringTie	exon	39081963	39082159	1000	+	.	gene_id "MSTRG.134859"; transcript_id "MSTRG.134859.61"; exon_number "4";
chr4	StringTie	exon	39086515	39086727	1000	+	.	gene_id "MSTRG.134859"; transcript_id "MSTRG.134859.61"; exon_number "5";
chr4	StringTie	exon	39096692	39096878	1000	+	.	gene_id "MSTRG.134859"; transcript_id "MSTRG.134859.61"; exon_number "6";
chr4	StringTie	exon	39103287	39103511	1000	+	.	gene_id "MSTRG.134859"; transcript_id "MSTRG.134859.61"; exon_number "7";
chr4	StringTie	exon	39107569	39107731	1000	+	.	gene_id "MSTRG.134859"; transcript_id "MSTRG.134859.61"; exon_number "8";
chr4	StringTie	exon	39113020	39113232	1000	+	.	gene_id "MSTRG.134859"; transcript_id "MSTRG.134859.61"; exon_number "9";
chr4	StringTie	exon	39115159	39115330	1000	+	.	gene_id "MSTRG.134859"; transcript_id "MSTRG.134859.61"; exon_number "10";
chr4	StringTie	exon	39126694	39126857	1000	+	.	gene_id "MSTRG.134859"; transcript_id "MSTRG.134859.61"; exon_number "11";
chr4	StringTie	exon	39133921	39134055	1000	+	.	gene_id "MSTRG.134859"; transcript_id "MSTRG.134859.61"; exon_number "12";
chr4	StringTie	exon	39135287	39135809	1000	+	.	gene_id "MSTRG.134859"; transcript_id "MSTRG.134859.61"; exon_number "13";
chr4	StringTie	transcript	39044780	39143971	1000	+	.	gene_id "MSTRG.134859"; transcript_id "MSTRG.134859.62";
chr4	StringTie	exon	39044780	39045096	1000	+	.	gene_id "MSTRG.134859"; transcript_id "MSTRG.134859.62"; exon_number "1";
chr4	StringTie	exon	39062559	39063035	1000	+	.	gene_id "MSTRG.134859"; transcript_id "MSTRG.134859.62"; exon_number "2";
chr4	StringTie	exon	39075965	39076147	1000	+	.	gene_id "MSTRG.134859"; transcript_id "MSTRG.134859.62"; exon_number "3";
chr4	StringTie	exon	39081103	39081239	1000	+	.	gene_id "MSTRG.134859"; transcript_id "MSTRG.134859.62"; exon_number "4";
chr4	StringTie	exon	39081963	39082159	1000	+	.	gene_id "MSTRG.134859"; transcript_id "MSTRG.134859.62"; exon_number "5";
chr4	StringTie	exon	39086515	39086727	1000	+	.	gene_id "MSTRG.134859"; transcript_id "MSTRG.134859.62"; exon_number "6";
chr4	StringTie	exon	39096692	39096878	1000	+	.	gene_id "MSTRG.134859"; transcript_id "MSTRG.134859.62"; exon_number "7";
chr4	StringTie	exon	39103287	39103511	1000	+	.	gene_id "MSTRG.134859"; transcript_id "MSTRG.134859.62"; exon_number "8";
chr4	StringTie	exon	39107569	39107731	1000	+	.	gene_id "MSTRG.134859"; transcript_id "MSTRG.134859.62"; exon_number "9";
chr4	StringTie	exon	39113020	39113232	1000	+	.	gene_id "MSTRG.134859"; transcript_id "MSTRG.134859.62"; exon_number "10";
chr4	StringTie	exon	39115159	39115330	1000	+	.	gene_id "MSTRG.134859"; transcript_id "MSTRG.134859.62"; exon_number "11";
chr4	StringTie	exon	39126694	39126857	1000	+	.	gene_id "MSTRG.134859"; transcript_id "MSTRG.134859.62"; exon_number "12";
chr4	StringTie	exon	39133921	39134045	1000	+	.	gene_id "MSTRG.134859"; transcript_id "MSTRG.134859.62"; exon_number "13";
chr4	StringTie	exon	39142485	39143971	1000	+	.	gene_id "MSTRG.134859"; transcript_id "MSTRG.134859.62"; exon_number "14";
chr4	StringTie	transcript	39044794	39137527	1000	+	.	gene_id "MSTRG.134859"; transcript_id "MSTRG.134859.63";
chr4	StringTie	exon	39044794	39045096	1000	+	.	gene_id "MSTRG.134859"; transcript_id "MSTRG.134859.63"; exon_number "1";
chr4	StringTie	exon	39062559	39063035	1000	+	.	gene_id "MSTRG.134859"; transcript_id "MSTRG.134859.63"; exon_number "2";
chr4	StringTie	exon	39075965	39076147	1000	+	.	gene_id "MSTRG.134859"; transcript_id "MSTRG.134859.63"; exon_number "3";
chr4	StringTie	exon	39081103	39081239	1000	+	.	gene_id "MSTRG.134859"; transcript_id "MSTRG.134859.63"; exon_number "4";
chr4	StringTie	exon	39081963	39082159	1000	+	.	gene_id "MSTRG.134859"; transcript_id "MSTRG.134859.63"; exon_number "5";
chr4	StringTie	exon	39086515	39086727	1000	+	.	gene_id "MSTRG.134859"; transcript_id "MSTRG.134859.63"; exon_number "6";
chr4	StringTie	exon	39096692	39096878	1000	+	.	gene_id "MSTRG.134859"; transcript_id "MSTRG.134859.63"; exon_number "7";
chr4	StringTie	exon	39103287	39103511	1000	+	.	gene_id "MSTRG.134859"; transcript_id "MSTRG.134859.63"; exon_number "8";
chr4	StringTie	exon	39107569	39107731	1000	+	.	gene_id "MSTRG.134859"; transcript_id "MSTRG.134859.63"; exon_number "9";
chr4	StringTie	exon	39113020	39113232	1000	+	.	gene_id "MSTRG.134859"; transcript_id "MSTRG.134859.63"; exon_number "10";
chr4	StringTie	exon	39115159	39115330	1000	+	.	gene_id "MSTRG.134859"; transcript_id "MSTRG.134859.63"; exon_number "11";
chr4	StringTie	exon	39121010	39126857	1000	+	.	gene_id "MSTRG.134859"; transcript_id "MSTRG.134859.63"; exon_number "12";
chr4	StringTie	exon	39133921	39134045	1000	+	.	gene_id "MSTRG.134859"; transcript_id "MSTRG.134859.63"; exon_number "13";
chr4	StringTie	exon	39136206	39137527	1000	+	.	gene_id "MSTRG.134859"; transcript_id "MSTRG.134859.63"; exon_number "14";
chr4	StringTie	transcript	39044798	39135624	1000	+	.	gene_id "MSTRG.134859"; transcript_id "MSTRG.134859.64";
chr4	StringTie	exon	39044798	39045096	1000	+	.	gene_id "MSTRG.134859"; transcript_id "MSTRG.134859.64"; exon_number "1";
chr4	StringTie	exon	39062862	39063035	1000	+	.	gene_id "MSTRG.134859"; transcript_id "MSTRG.134859.64"; exon_number "2";
chr4	StringTie	exon	39075965	39076147	1000	+	.	gene_id "MSTRG.134859"; transcript_id "MSTRG.134859.64"; exon_number "3";
chr4	StringTie	exon	39081103	39081239	1000	+	.	gene_id "MSTRG.134859"; transcript_id "MSTRG.134859.64"; exon_number "4";
chr4	StringTie	exon	39081963	39082159	1000	+	.	gene_id "MSTRG.134859"; transcript_id "MSTRG.134859.64"; exon_number "5";
chr4	StringTie	exon	39086515	39086727	1000	+	.	gene_id "MSTRG.134859"; transcript_id "MSTRG.134859.64"; exon_number "6";
chr4	StringTie	exon	39096692	39096878	1000	+	.	gene_id "MSTRG.134859"; transcript_id "MSTRG.134859.64"; exon_number "7";
chr4	StringTie	exon	39103287	39103511	1000	+	.	gene_id "MSTRG.134859"; transcript_id "MSTRG.134859.64"; exon_number "8";
chr4	StringTie	exon	39107569	39107731	1000	+	.	gene_id "MSTRG.134859"; transcript_id "MSTRG.134859.64"; exon_number "9";
chr4	StringTie	exon	39113020	39113232	1000	+	.	gene_id "MSTRG.134859"; transcript_id "MSTRG.134859.64"; exon_number "10";
chr4	StringTie	exon	39115159	39115330	1000	+	.	gene_id "MSTRG.134859"; transcript_id "MSTRG.134859.64"; exon_number "11";
chr4	StringTie	exon	39121010	39126857	1000	+	.	gene_id "MSTRG.134859"; transcript_id "MSTRG.134859.64"; exon_number "12";
chr4	StringTie	exon	39133921	39134045	1000	+	.	gene_id "MSTRG.134859"; transcript_id "MSTRG.134859.64"; exon_number "13";
chr4	StringTie	exon	39135287	39135624	1000	+	.	gene_id "MSTRG.134859"; transcript_id "MSTRG.134859.64"; exon_number "14";
chr4	StringTie	transcript	39044800	39143365	1000	+	.	gene_id "MSTRG.134859"; transcript_id "MSTRG.134859.65";
chr4	StringTie	exon	39044800	39045096	1000	+	.	gene_id "MSTRG.134859"; transcript_id "MSTRG.134859.65"; exon_number "1";
chr4	StringTie	exon	39062559	39063035	1000	+	.	gene_id "MSTRG.134859"; transcript_id "MSTRG.134859.65"; exon_number "2";
chr4	StringTie	exon	39075965	39076147	1000	+	.	gene_id "MSTRG.134859"; transcript_id "MSTRG.134859.65"; exon_number "3";
chr4	StringTie	exon	39081103	39081239	1000	+	.	gene_id "MSTRG.134859"; transcript_id "MSTRG.134859.65"; exon_number "4";
chr4	StringTie	exon	39081963	39082159	1000	+	.	gene_id "MSTRG.134859"; transcript_id "MSTRG.134859.65"; exon_number "5";
chr4	StringTie	exon	39086515	39086727	1000	+	.	gene_id "MSTRG.134859"; transcript_id "MSTRG.134859.65"; exon_number "6";
chr4	StringTie	exon	39096692	39096878	1000	+	.	gene_id "MSTRG.134859"; transcript_id "MSTRG.134859.65"; exon_number "7";
chr4	StringTie	exon	39103287	39103511	1000	+	.	gene_id "MSTRG.134859"; transcript_id "MSTRG.134859.65"; exon_number "8";
chr4	StringTie	exon	39107569	39107731	1000	+	.	gene_id "MSTRG.134859"; transcript_id "MSTRG.134859.65"; exon_number "9";
chr4	StringTie	exon	39113020	39113232	1000	+	.	gene_id "MSTRG.134859"; transcript_id "MSTRG.134859.65"; exon_number "10";
chr4	StringTie	exon	39115159	39115330	1000	+	.	gene_id "MSTRG.134859"; transcript_id "MSTRG.134859.65"; exon_number "11";
chr4	StringTie	exon	39121010	39126857	1000	+	.	gene_id "MSTRG.134859"; transcript_id "MSTRG.134859.65"; exon_number "12";
chr4	StringTie	exon	39133921	39134055	1000	+	.	gene_id "MSTRG.134859"; transcript_id "MSTRG.134859.65"; exon_number "13";
chr4	StringTie	exon	39142485	39143365	1000	+	.	gene_id "MSTRG.134859"; transcript_id "MSTRG.134859.65"; exon_number "14";
chr4	StringTie	transcript	39044810	39145219	1000	+	.	gene_id "MSTRG.134859"; transcript_id "MSTRG.134859.66";
chr4	StringTie	exon	39044810	39045096	1000	+	.	gene_id "MSTRG.134859"; transcript_id "MSTRG.134859.66"; exon_number "1";
chr4	StringTie	exon	39062562	39063035	1000	+	.	gene_id "MSTRG.134859"; transcript_id "MSTRG.134859.66"; exon_number "2";
chr4	StringTie	exon	39075965	39076150	1000	+	.	gene_id "MSTRG.134859"; transcript_id "MSTRG.134859.66"; exon_number "3";
chr4	StringTie	exon	39081103	39081239	1000	+	.	gene_id "MSTRG.134859"; transcript_id "MSTRG.134859.66"; exon_number "4";
chr4	StringTie	exon	39081963	39082159	1000	+	.	gene_id "MSTRG.134859"; transcript_id "MSTRG.134859.66"; exon_number "5";
chr4	StringTie	exon	39086515	39086727	1000	+	.	gene_id "MSTRG.134859"; transcript_id "MSTRG.134859.66"; exon_number "6";
chr4	StringTie	exon	39096692	39096878	1000	+	.	gene_id "MSTRG.134859"; transcript_id "MSTRG.134859.66"; exon_number "7";
chr4	StringTie	exon	39103287	39103511	1000	+	.	gene_id "MSTRG.134859"; transcript_id "MSTRG.134859.66"; exon_number "8";
chr4	StringTie	exon	39107569	39107731	1000	+	.	gene_id "MSTRG.134859"; transcript_id "MSTRG.134859.66"; exon_number "9";
chr4	StringTie	exon	39113020	39113232	1000	+	.	gene_id "MSTRG.134859"; transcript_id "MSTRG.134859.66"; exon_number "10";
chr4	StringTie	exon	39115159	39126857	1000	+	.	gene_id "MSTRG.134859"; transcript_id "MSTRG.134859.66"; exon_number "11";
chr4	StringTie	exon	39133921	39134045	1000	+	.	gene_id "MSTRG.134859"; transcript_id "MSTRG.134859.66"; exon_number "12";
chr4	StringTie	exon	39142485	39145219	1000	+	.	gene_id "MSTRG.134859"; transcript_id "MSTRG.134859.66"; exon_number "13";
chr4	StringTie	transcript	39044811	39135796	1000	+	.	gene_id "MSTRG.134859"; transcript_id "MSTRG.134859.67";
chr4	StringTie	exon	39044811	39045096	1000	+	.	gene_id "MSTRG.134859"; transcript_id "MSTRG.134859.67"; exon_number "1";
chr4	StringTie	exon	39062747	39063035	1000	+	.	gene_id "MSTRG.134859"; transcript_id "MSTRG.134859.67"; exon_number "2";
chr4	StringTie	exon	39075965	39076150	1000	+	.	gene_id "MSTRG.134859"; transcript_id "MSTRG.134859.67"; exon_number "3";
chr4	StringTie	exon	39081103	39081239	1000	+	.	gene_id "MSTRG.134859"; transcript_id "MSTRG.134859.67"; exon_number "4";
chr4	StringTie	exon	39081963	39082159	1000	+	.	gene_id "MSTRG.134859"; transcript_id "MSTRG.134859.67"; exon_number "5";
chr4	StringTie	exon	39086515	39086727	1000	+	.	gene_id "MSTRG.134859"; transcript_id "MSTRG.134859.67"; exon_number "6";
chr4	StringTie	exon	39096692	39096878	1000	+	.	gene_id "MSTRG.134859"; transcript_id "MSTRG.134859.67"; exon_number "7";
chr4	StringTie	exon	39103287	39103511	1000	+	.	gene_id "MSTRG.134859"; transcript_id "MSTRG.134859.67"; exon_number "8";
chr4	StringTie	exon	39107569	39107731	1000	+	.	gene_id "MSTRG.134859"; transcript_id "MSTRG.134859.67"; exon_number "9";
chr4	StringTie	exon	39113020	39113232	1000	+	.	gene_id "MSTRG.134859"; transcript_id "MSTRG.134859.67"; exon_number "10";
chr4	StringTie	exon	39115159	39115330	1000	+	.	gene_id "MSTRG.134859"; transcript_id "MSTRG.134859.67"; exon_number "11";
chr4	StringTie	exon	39121010	39126857	1000	+	.	gene_id "MSTRG.134859"; transcript_id "MSTRG.134859.67"; exon_number "12";
chr4	StringTie	exon	39133921	39134045	1000	+	.	gene_id "MSTRG.134859"; transcript_id "MSTRG.134859.67"; exon_number "13";
chr4	StringTie	exon	39135287	39135796	1000	+	.	gene_id "MSTRG.134859"; transcript_id "MSTRG.134859.67"; exon_number "14";
chr4	StringTie	transcript	39044823	39143088	1000	+	.	gene_id "MSTRG.134859"; transcript_id "MSTRG.134859.68";
chr4	StringTie	exon	39044823	39045096	1000	+	.	gene_id "MSTRG.134859"; transcript_id "MSTRG.134859.68"; exon_number "1";
chr4	StringTie	exon	39075965	39076150	1000	+	.	gene_id "MSTRG.134859"; transcript_id "MSTRG.134859.68"; exon_number "2";
chr4	StringTie	exon	39081103	39081239	1000	+	.	gene_id "MSTRG.134859"; transcript_id "MSTRG.134859.68"; exon_number "3";
chr4	StringTie	exon	39081963	39082159	1000	+	.	gene_id "MSTRG.134859"; transcript_id "MSTRG.134859.68"; exon_number "4";
chr4	StringTie	exon	39086515	39086727	1000	+	.	gene_id "MSTRG.134859"; transcript_id "MSTRG.134859.68"; exon_number "5";
chr4	StringTie	exon	39096692	39096878	1000	+	.	gene_id "MSTRG.134859"; transcript_id "MSTRG.134859.68"; exon_number "6";
chr4	StringTie	exon	39103287	39103511	1000	+	.	gene_id "MSTRG.134859"; transcript_id "MSTRG.134859.68"; exon_number "7";
chr4	StringTie	exon	39107569	39107731	1000	+	.	gene_id "MSTRG.134859"; transcript_id "MSTRG.134859.68"; exon_number "8";
chr4	StringTie	exon	39113020	39113232	1000	+	.	gene_id "MSTRG.134859"; transcript_id "MSTRG.134859.68"; exon_number "9";
chr4	StringTie	exon	39115159	39115330	1000	+	.	gene_id "MSTRG.134859"; transcript_id "MSTRG.134859.68"; exon_number "10";
chr4	StringTie	exon	39121010	39126857	1000	+	.	gene_id "MSTRG.134859"; transcript_id "MSTRG.134859.68"; exon_number "11";
chr4	StringTie	exon	39133921	39134045	1000	+	.	gene_id "MSTRG.134859"; transcript_id "MSTRG.134859.68"; exon_number "12";
chr4	StringTie	exon	39135287	39143088	1000	+	.	gene_id "MSTRG.134859"; transcript_id "MSTRG.134859.68"; exon_number "13";
chr4	StringTie	transcript	39044824	39143192	1000	+	.	gene_id "MSTRG.134859"; transcript_id "MSTRG.134859.69";
chr4	StringTie	exon	39044824	39045096	1000	+	.	gene_id "MSTRG.134859"; transcript_id "MSTRG.134859.69"; exon_number "1";
chr4	StringTie	exon	39075965	39076147	1000	+	.	gene_id "MSTRG.134859"; transcript_id "MSTRG.134859.69"; exon_number "2";
chr4	StringTie	exon	39081103	39081239	1000	+	.	gene_id "MSTRG.134859"; transcript_id "MSTRG.134859.69"; exon_number "3";
chr4	StringTie	exon	39081963	39082159	1000	+	.	gene_id "MSTRG.134859"; transcript_id "MSTRG.134859.69"; exon_number "4";
chr4	StringTie	exon	39086515	39086727	1000	+	.	gene_id "MSTRG.134859"; transcript_id "MSTRG.134859.69"; exon_number "5";
chr4	StringTie	exon	39096692	39096878	1000	+	.	gene_id "MSTRG.134859"; transcript_id "MSTRG.134859.69"; exon_number "6";
chr4	StringTie	exon	39103287	39103511	1000	+	.	gene_id "MSTRG.134859"; transcript_id "MSTRG.134859.69"; exon_number "7";
chr4	StringTie	exon	39107569	39107731	1000	+	.	gene_id "MSTRG.134859"; transcript_id "MSTRG.134859.69"; exon_number "8";
chr4	StringTie	exon	39113020	39113232	1000	+	.	gene_id "MSTRG.134859"; transcript_id "MSTRG.134859.69"; exon_number "9";
chr4	StringTie	exon	39115159	39115330	1000	+	.	gene_id "MSTRG.134859"; transcript_id "MSTRG.134859.69"; exon_number "10";
chr4	StringTie	exon	39126694	39126857	1000	+	.	gene_id "MSTRG.134859"; transcript_id "MSTRG.134859.69"; exon_number "11";
chr4	StringTie	exon	39133921	39134045	1000	+	.	gene_id "MSTRG.134859"; transcript_id "MSTRG.134859.69"; exon_number "12";
chr4	StringTie	exon	39142485	39143192	1000	+	.	gene_id "MSTRG.134859"; transcript_id "MSTRG.134859.69"; exon_number "13";
chr4	StringTie	transcript	39044586	39149531	1000	+	.	gene_id "MSTRG.134859"; transcript_id "MSTRG.134859.7";
chr4	StringTie	exon	39044586	39045096	1000	+	.	gene_id "MSTRG.134859"; transcript_id "MSTRG.134859.7"; exon_number "1";
chr4	StringTie	exon	39062562	39063035	1000	+	.	gene_id "MSTRG.134859"; transcript_id "MSTRG.134859.7"; exon_number "2";
chr4	StringTie	exon	39075965	39076147	1000	+	.	gene_id "MSTRG.134859"; transcript_id "MSTRG.134859.7"; exon_number "3";
chr4	StringTie	exon	39081103	39081239	1000	+	.	gene_id "MSTRG.134859"; transcript_id "MSTRG.134859.7"; exon_number "4";
chr4	StringTie	exon	39081963	39082159	1000	+	.	gene_id "MSTRG.134859"; transcript_id "MSTRG.134859.7"; exon_number "5";
chr4	StringTie	exon	39086515	39086727	1000	+	.	gene_id "MSTRG.134859"; transcript_id "MSTRG.134859.7"; exon_number "6";
chr4	StringTie	exon	39096692	39096878	1000	+	.	gene_id "MSTRG.134859"; transcript_id "MSTRG.134859.7"; exon_number "7";
chr4	StringTie	exon	39103287	39103511	1000	+	.	gene_id "MSTRG.134859"; transcript_id "MSTRG.134859.7"; exon_number "8";
chr4	StringTie	exon	39107569	39107731	1000	+	.	gene_id "MSTRG.134859"; transcript_id "MSTRG.134859.7"; exon_number "9";
chr4	StringTie	exon	39113020	39113232	1000	+	.	gene_id "MSTRG.134859"; transcript_id "MSTRG.134859.7"; exon_number "10";
chr4	StringTie	exon	39115159	39115330	1000	+	.	gene_id "MSTRG.134859"; transcript_id "MSTRG.134859.7"; exon_number "11";
chr4	StringTie	exon	39121010	39126857	1000	+	.	gene_id "MSTRG.134859"; transcript_id "MSTRG.134859.7"; exon_number "12";
chr4	StringTie	exon	39133921	39134045	1000	+	.	gene_id "MSTRG.134859"; transcript_id "MSTRG.134859.7"; exon_number "13";
chr4	StringTie	exon	39142485	39149531	1000	+	.	gene_id "MSTRG.134859"; transcript_id "MSTRG.134859.7"; exon_number "14";
chr4	StringTie	transcript	39044848	39144133	1000	+	.	gene_id "MSTRG.134859"; transcript_id "MSTRG.134859.70";
chr4	StringTie	exon	39044848	39045096	1000	+	.	gene_id "MSTRG.134859"; transcript_id "MSTRG.134859.70"; exon_number "1";
chr4	StringTie	exon	39062559	39063035	1000	+	.	gene_id "MSTRG.134859"; transcript_id "MSTRG.134859.70"; exon_number "2";
chr4	StringTie	exon	39081103	39081239	1000	+	.	gene_id "MSTRG.134859"; transcript_id "MSTRG.134859.70"; exon_number "3";
chr4	StringTie	exon	39081963	39082159	1000	+	.	gene_id "MSTRG.134859"; transcript_id "MSTRG.134859.70"; exon_number "4";
chr4	StringTie	exon	39086515	39086727	1000	+	.	gene_id "MSTRG.134859"; transcript_id "MSTRG.134859.70"; exon_number "5";
chr4	StringTie	exon	39096692	39096878	1000	+	.	gene_id "MSTRG.134859"; transcript_id "MSTRG.134859.70"; exon_number "6";
chr4	StringTie	exon	39103287	39103511	1000	+	.	gene_id "MSTRG.134859"; transcript_id "MSTRG.134859.70"; exon_number "7";
chr4	StringTie	exon	39107569	39107731	1000	+	.	gene_id "MSTRG.134859"; transcript_id "MSTRG.134859.70"; exon_number "8";
chr4	StringTie	exon	39113020	39113232	1000	+	.	gene_id "MSTRG.134859"; transcript_id "MSTRG.134859.70"; exon_number "9";
chr4	StringTie	exon	39115159	39115330	1000	+	.	gene_id "MSTRG.134859"; transcript_id "MSTRG.134859.70"; exon_number "10";
chr4	StringTie	exon	39121010	39126857	1000	+	.	gene_id "MSTRG.134859"; transcript_id "MSTRG.134859.70"; exon_number "11";
chr4	StringTie	exon	39133921	39134045	1000	+	.	gene_id "MSTRG.134859"; transcript_id "MSTRG.134859.70"; exon_number "12";
chr4	StringTie	exon	39142485	39144133	1000	+	.	gene_id "MSTRG.134859"; transcript_id "MSTRG.134859.70"; exon_number "13";
chr4	StringTie	transcript	39044875	39143362	1000	+	.	gene_id "MSTRG.134859"; transcript_id "MSTRG.134859.71";
chr4	StringTie	exon	39044875	39045096	1000	+	.	gene_id "MSTRG.134859"; transcript_id "MSTRG.134859.71"; exon_number "1";
chr4	StringTie	exon	39062559	39063035	1000	+	.	gene_id "MSTRG.134859"; transcript_id "MSTRG.134859.71"; exon_number "2";
chr4	StringTie	exon	39075965	39076150	1000	+	.	gene_id "MSTRG.134859"; transcript_id "MSTRG.134859.71"; exon_number "3";
chr4	StringTie	exon	39081103	39081239	1000	+	.	gene_id "MSTRG.134859"; transcript_id "MSTRG.134859.71"; exon_number "4";
chr4	StringTie	exon	39081963	39082159	1000	+	.	gene_id "MSTRG.134859"; transcript_id "MSTRG.134859.71"; exon_number "5";
chr4	StringTie	exon	39086515	39086727	1000	+	.	gene_id "MSTRG.134859"; transcript_id "MSTRG.134859.71"; exon_number "6";
chr4	StringTie	exon	39096692	39096878	1000	+	.	gene_id "MSTRG.134859"; transcript_id "MSTRG.134859.71"; exon_number "7";
chr4	StringTie	exon	39103287	39103511	1000	+	.	gene_id "MSTRG.134859"; transcript_id "MSTRG.134859.71"; exon_number "8";
chr4	StringTie	exon	39107569	39107731	1000	+	.	gene_id "MSTRG.134859"; transcript_id "MSTRG.134859.71"; exon_number "9";
chr4	StringTie	exon	39113020	39113232	1000	+	.	gene_id "MSTRG.134859"; transcript_id "MSTRG.134859.71"; exon_number "10";
chr4	StringTie	exon	39115159	39115330	1000	+	.	gene_id "MSTRG.134859"; transcript_id "MSTRG.134859.71"; exon_number "11";
chr4	StringTie	exon	39121010	39126857	1000	+	.	gene_id "MSTRG.134859"; transcript_id "MSTRG.134859.71"; exon_number "12";
chr4	StringTie	exon	39133921	39134045	1000	+	.	gene_id "MSTRG.134859"; transcript_id "MSTRG.134859.71"; exon_number "13";
chr4	StringTie	exon	39142485	39143362	1000	+	.	gene_id "MSTRG.134859"; transcript_id "MSTRG.134859.71"; exon_number "14";
chr4	StringTie	transcript	39044881	39143249	1000	+	.	gene_id "MSTRG.134859"; transcript_id "MSTRG.134859.72";
chr4	StringTie	exon	39044881	39045096	1000	+	.	gene_id "MSTRG.134859"; transcript_id "MSTRG.134859.72"; exon_number "1";
chr4	StringTie	exon	39062747	39063035	1000	+	.	gene_id "MSTRG.134859"; transcript_id "MSTRG.134859.72"; exon_number "2";
chr4	StringTie	exon	39075965	39076147	1000	+	.	gene_id "MSTRG.134859"; transcript_id "MSTRG.134859.72"; exon_number "3";
chr4	StringTie	exon	39081103	39081239	1000	+	.	gene_id "MSTRG.134859"; transcript_id "MSTRG.134859.72"; exon_number "4";
chr4	StringTie	exon	39081963	39082159	1000	+	.	gene_id "MSTRG.134859"; transcript_id "MSTRG.134859.72"; exon_number "5";
chr4	StringTie	exon	39086515	39086727	1000	+	.	gene_id "MSTRG.134859"; transcript_id "MSTRG.134859.72"; exon_number "6";
chr4	StringTie	exon	39096692	39096878	1000	+	.	gene_id "MSTRG.134859"; transcript_id "MSTRG.134859.72"; exon_number "7";
chr4	StringTie	exon	39103287	39103511	1000	+	.	gene_id "MSTRG.134859"; transcript_id "MSTRG.134859.72"; exon_number "8";
chr4	StringTie	exon	39107569	39107731	1000	+	.	gene_id "MSTRG.134859"; transcript_id "MSTRG.134859.72"; exon_number "9";
chr4	StringTie	exon	39113020	39113232	1000	+	.	gene_id "MSTRG.134859"; transcript_id "MSTRG.134859.72"; exon_number "10";
chr4	StringTie	exon	39115159	39115330	1000	+	.	gene_id "MSTRG.134859"; transcript_id "MSTRG.134859.72"; exon_number "11";
chr4	StringTie	exon	39121010	39126857	1000	+	.	gene_id "MSTRG.134859"; transcript_id "MSTRG.134859.72"; exon_number "12";
chr4	StringTie	exon	39133921	39134055	1000	+	.	gene_id "MSTRG.134859"; transcript_id "MSTRG.134859.72"; exon_number "13";
chr4	StringTie	exon	39135287	39135570	1000	+	.	gene_id "MSTRG.134859"; transcript_id "MSTRG.134859.72"; exon_number "14";
chr4	StringTie	exon	39142485	39143249	1000	+	.	gene_id "MSTRG.134859"; transcript_id "MSTRG.134859.72"; exon_number "15";
chr4	StringTie	transcript	39044900	39143509	1000	+	.	gene_id "MSTRG.134859"; transcript_id "MSTRG.134859.73";
chr4	StringTie	exon	39044900	39045096	1000	+	.	gene_id "MSTRG.134859"; transcript_id "MSTRG.134859.73"; exon_number "1";
chr4	StringTie	exon	39062562	39063035	1000	+	.	gene_id "MSTRG.134859"; transcript_id "MSTRG.134859.73"; exon_number "2";
chr4	StringTie	exon	39075965	39076147	1000	+	.	gene_id "MSTRG.134859"; transcript_id "MSTRG.134859.73"; exon_number "3";
chr4	StringTie	exon	39081103	39081239	1000	+	.	gene_id "MSTRG.134859"; transcript_id "MSTRG.134859.73"; exon_number "4";
chr4	StringTie	exon	39081963	39082159	1000	+	.	gene_id "MSTRG.134859"; transcript_id "MSTRG.134859.73"; exon_number "5";
chr4	StringTie	exon	39086515	39086727	1000	+	.	gene_id "MSTRG.134859"; transcript_id "MSTRG.134859.73"; exon_number "6";
chr4	StringTie	exon	39096692	39096878	1000	+	.	gene_id "MSTRG.134859"; transcript_id "MSTRG.134859.73"; exon_number "7";
chr4	StringTie	exon	39103287	39103511	1000	+	.	gene_id "MSTRG.134859"; transcript_id "MSTRG.134859.73"; exon_number "8";
chr4	StringTie	exon	39107569	39107731	1000	+	.	gene_id "MSTRG.134859"; transcript_id "MSTRG.134859.73"; exon_number "9";
chr4	StringTie	exon	39113020	39113232	1000	+	.	gene_id "MSTRG.134859"; transcript_id "MSTRG.134859.73"; exon_number "10";
chr4	StringTie	exon	39115159	39115330	1000	+	.	gene_id "MSTRG.134859"; transcript_id "MSTRG.134859.73"; exon_number "11";
chr4	StringTie	exon	39126694	39126857	1000	+	.	gene_id "MSTRG.134859"; transcript_id "MSTRG.134859.73"; exon_number "12";
chr4	StringTie	exon	39133921	39134055	1000	+	.	gene_id "MSTRG.134859"; transcript_id "MSTRG.134859.73"; exon_number "13";
chr4	StringTie	exon	39142485	39143509	1000	+	.	gene_id "MSTRG.134859"; transcript_id "MSTRG.134859.73"; exon_number "14";
chr4	StringTie	transcript	39044914	39141314	1000	+	.	gene_id "MSTRG.134859"; transcript_id "MSTRG.134859.74";
chr4	StringTie	exon	39044914	39045096	1000	+	.	gene_id "MSTRG.134859"; transcript_id "MSTRG.134859.74"; exon_number "1";
chr4	StringTie	exon	39075965	39076147	1000	+	.	gene_id "MSTRG.134859"; transcript_id "MSTRG.134859.74"; exon_number "2";
chr4	StringTie	exon	39081103	39081239	1000	+	.	gene_id "MSTRG.134859"; transcript_id "MSTRG.134859.74"; exon_number "3";
chr4	StringTie	exon	39081963	39082159	1000	+	.	gene_id "MSTRG.134859"; transcript_id "MSTRG.134859.74"; exon_number "4";
chr4	StringTie	exon	39086515	39086727	1000	+	.	gene_id "MSTRG.134859"; transcript_id "MSTRG.134859.74"; exon_number "5";
chr4	StringTie	exon	39096692	39096878	1000	+	.	gene_id "MSTRG.134859"; transcript_id "MSTRG.134859.74"; exon_number "6";
chr4	StringTie	exon	39103287	39103511	1000	+	.	gene_id "MSTRG.134859"; transcript_id "MSTRG.134859.74"; exon_number "7";
chr4	StringTie	exon	39107569	39107731	1000	+	.	gene_id "MSTRG.134859"; transcript_id "MSTRG.134859.74"; exon_number "8";
chr4	StringTie	exon	39113020	39113232	1000	+	.	gene_id "MSTRG.134859"; transcript_id "MSTRG.134859.74"; exon_number "9";
chr4	StringTie	exon	39115159	39115330	1000	+	.	gene_id "MSTRG.134859"; transcript_id "MSTRG.134859.74"; exon_number "10";
chr4	StringTie	exon	39126694	39126857	1000	+	.	gene_id "MSTRG.134859"; transcript_id "MSTRG.134859.74"; exon_number "11";
chr4	StringTie	exon	39133921	39134045	1000	+	.	gene_id "MSTRG.134859"; transcript_id "MSTRG.134859.74"; exon_number "12";
chr4	StringTie	exon	39135287	39141314	1000	+	.	gene_id "MSTRG.134859"; transcript_id "MSTRG.134859.74"; exon_number "13";
chr4	StringTie	transcript	39044955	39149404	1000	+	.	gene_id "MSTRG.134859"; transcript_id "MSTRG.134859.75";
chr4	StringTie	exon	39044955	39045096	1000	+	.	gene_id "MSTRG.134859"; transcript_id "MSTRG.134859.75"; exon_number "1";
chr4	StringTie	exon	39062559	39063035	1000	+	.	gene_id "MSTRG.134859"; transcript_id "MSTRG.134859.75"; exon_number "2";
chr4	StringTie	exon	39075965	39076147	1000	+	.	gene_id "MSTRG.134859"; transcript_id "MSTRG.134859.75"; exon_number "3";
chr4	StringTie	exon	39081103	39081239	1000	+	.	gene_id "MSTRG.134859"; transcript_id "MSTRG.134859.75"; exon_number "4";
chr4	StringTie	exon	39081963	39082159	1000	+	.	gene_id "MSTRG.134859"; transcript_id "MSTRG.134859.75"; exon_number "5";
chr4	StringTie	exon	39086515	39086727	1000	+	.	gene_id "MSTRG.134859"; transcript_id "MSTRG.134859.75"; exon_number "6";
chr4	StringTie	exon	39096692	39096878	1000	+	.	gene_id "MSTRG.134859"; transcript_id "MSTRG.134859.75"; exon_number "7";
chr4	StringTie	exon	39103287	39103511	1000	+	.	gene_id "MSTRG.134859"; transcript_id "MSTRG.134859.75"; exon_number "8";
chr4	StringTie	exon	39107569	39107731	1000	+	.	gene_id "MSTRG.134859"; transcript_id "MSTRG.134859.75"; exon_number "9";
chr4	StringTie	exon	39113020	39113232	1000	+	.	gene_id "MSTRG.134859"; transcript_id "MSTRG.134859.75"; exon_number "10";
chr4	StringTie	exon	39115159	39115330	1000	+	.	gene_id "MSTRG.134859"; transcript_id "MSTRG.134859.75"; exon_number "11";
chr4	StringTie	exon	39121010	39126857	1000	+	.	gene_id "MSTRG.134859"; transcript_id "MSTRG.134859.75"; exon_number "12";
chr4	StringTie	exon	39133921	39134055	1000	+	.	gene_id "MSTRG.134859"; transcript_id "MSTRG.134859.75"; exon_number "13";
chr4	StringTie	exon	39135287	39135570	1000	+	.	gene_id "MSTRG.134859"; transcript_id "MSTRG.134859.75"; exon_number "14";
chr4	StringTie	exon	39138928	39149404	1000	+	.	gene_id "MSTRG.134859"; transcript_id "MSTRG.134859.75"; exon_number "15";
chr4	StringTie	transcript	39044955	39285853	1000	+	.	gene_id "MSTRG.134859"; transcript_id "MSTRG.134859.76";
chr4	StringTie	exon	39044955	39045096	1000	+	.	gene_id "MSTRG.134859"; transcript_id "MSTRG.134859.76"; exon_number "1";
chr4	StringTie	exon	39075965	39076147	1000	+	.	gene_id "MSTRG.134859"; transcript_id "MSTRG.134859.76"; exon_number "2";
chr4	StringTie	exon	39081103	39081239	1000	+	.	gene_id "MSTRG.134859"; transcript_id "MSTRG.134859.76"; exon_number "3";
chr4	StringTie	exon	39081963	39082159	1000	+	.	gene_id "MSTRG.134859"; transcript_id "MSTRG.134859.76"; exon_number "4";
chr4	StringTie	exon	39086515	39086727	1000	+	.	gene_id "MSTRG.134859"; transcript_id "MSTRG.134859.76"; exon_number "5";
chr4	StringTie	exon	39096692	39096878	1000	+	.	gene_id "MSTRG.134859"; transcript_id "MSTRG.134859.76"; exon_number "6";
chr4	StringTie	exon	39103287	39103511	1000	+	.	gene_id "MSTRG.134859"; transcript_id "MSTRG.134859.76"; exon_number "7";
chr4	StringTie	exon	39107569	39107731	1000	+	.	gene_id "MSTRG.134859"; transcript_id "MSTRG.134859.76"; exon_number "8";
chr4	StringTie	exon	39113020	39113232	1000	+	.	gene_id "MSTRG.134859"; transcript_id "MSTRG.134859.76"; exon_number "9";
chr4	StringTie	exon	39115159	39115330	1000	+	.	gene_id "MSTRG.134859"; transcript_id "MSTRG.134859.76"; exon_number "10";
chr4	StringTie	exon	39121010	39126857	1000	+	.	gene_id "MSTRG.134859"; transcript_id "MSTRG.134859.76"; exon_number "11";
chr4	StringTie	exon	39133921	39134045	1000	+	.	gene_id "MSTRG.134859"; transcript_id "MSTRG.134859.76"; exon_number "12";
chr4	StringTie	exon	39182162	39182563	1000	+	.	gene_id "MSTRG.134859"; transcript_id "MSTRG.134859.76"; exon_number "13";
chr4	StringTie	exon	39185726	39185817	1000	+	.	gene_id "MSTRG.134859"; transcript_id "MSTRG.134859.76"; exon_number "14";
chr4	StringTie	exon	39186539	39186604	1000	+	.	gene_id "MSTRG.134859"; transcript_id "MSTRG.134859.76"; exon_number "15";
chr4	StringTie	exon	39189656	39189781	1000	+	.	gene_id "MSTRG.134859"; transcript_id "MSTRG.134859.76"; exon_number "16";
chr4	StringTie	exon	39194544	39194659	1000	+	.	gene_id "MSTRG.134859"; transcript_id "MSTRG.134859.76"; exon_number "17";
chr4	StringTie	exon	39199478	39199593	1000	+	.	gene_id "MSTRG.134859"; transcript_id "MSTRG.134859.76"; exon_number "18";
chr4	StringTie	exon	39203642	39203722	1000	+	.	gene_id "MSTRG.134859"; transcript_id "MSTRG.134859.76"; exon_number "19";
chr4	StringTie	exon	39205154	39205266	1000	+	.	gene_id "MSTRG.134859"; transcript_id "MSTRG.134859.76"; exon_number "20";
chr4	StringTie	exon	39205563	39205736	1000	+	.	gene_id "MSTRG.134859"; transcript_id "MSTRG.134859.76"; exon_number "21";
chr4	StringTie	exon	39214601	39214671	1000	+	.	gene_id "MSTRG.134859"; transcript_id "MSTRG.134859.76"; exon_number "22";
chr4	StringTie	exon	39215841	39216013	1000	+	.	gene_id "MSTRG.134859"; transcript_id "MSTRG.134859.76"; exon_number "23";
chr4	StringTie	exon	39216096	39216210	1000	+	.	gene_id "MSTRG.134859"; transcript_id "MSTRG.134859.76"; exon_number "24";
chr4	StringTie	exon	39217134	39217240	1000	+	.	gene_id "MSTRG.134859"; transcript_id "MSTRG.134859.76"; exon_number "25";
chr4	StringTie	exon	39217983	39218105	1000	+	.	gene_id "MSTRG.134859"; transcript_id "MSTRG.134859.76"; exon_number "26";
chr4	StringTie	exon	39224884	39225033	1000	+	.	gene_id "MSTRG.134859"; transcript_id "MSTRG.134859.76"; exon_number "27";
chr4	StringTie	exon	39228210	39228357	1000	+	.	gene_id "MSTRG.134859"; transcript_id "MSTRG.134859.76"; exon_number "28";
chr4	StringTie	exon	39228486	39228690	1000	+	.	gene_id "MSTRG.134859"; transcript_id "MSTRG.134859.76"; exon_number "29";
chr4	StringTie	exon	39231797	39231956	1000	+	.	gene_id "MSTRG.134859"; transcript_id "MSTRG.134859.76"; exon_number "30";
chr4	StringTie	exon	39232162	39232272	1000	+	.	gene_id "MSTRG.134859"; transcript_id "MSTRG.134859.76"; exon_number "31";
chr4	StringTie	exon	39234766	39234875	1000	+	.	gene_id "MSTRG.134859"; transcript_id "MSTRG.134859.76"; exon_number "32";
chr4	StringTie	exon	39240277	39240334	1000	+	.	gene_id "MSTRG.134859"; transcript_id "MSTRG.134859.76"; exon_number "33";
chr4	StringTie	exon	39244248	39244388	1000	+	.	gene_id "MSTRG.134859"; transcript_id "MSTRG.134859.76"; exon_number "34";
chr4	StringTie	exon	39244470	39244552	1000	+	.	gene_id "MSTRG.134859"; transcript_id "MSTRG.134859.76"; exon_number "35";
chr4	StringTie	exon	39245369	39245452	1000	+	.	gene_id "MSTRG.134859"; transcript_id "MSTRG.134859.76"; exon_number "36";
chr4	StringTie	exon	39253146	39253292	1000	+	.	gene_id "MSTRG.134859"; transcript_id "MSTRG.134859.76"; exon_number "37";
chr4	StringTie	exon	39253906	39254030	1000	+	.	gene_id "MSTRG.134859"; transcript_id "MSTRG.134859.76"; exon_number "38";
chr4	StringTie	exon	39255848	39255960	1000	+	.	gene_id "MSTRG.134859"; transcript_id "MSTRG.134859.76"; exon_number "39";
chr4	StringTie	exon	39257486	39257554	1000	+	.	gene_id "MSTRG.134859"; transcript_id "MSTRG.134859.76"; exon_number "40";
chr4	StringTie	exon	39266063	39266140	1000	+	.	gene_id "MSTRG.134859"; transcript_id "MSTRG.134859.76"; exon_number "41";
chr4	StringTie	exon	39267995	39268091	1000	+	.	gene_id "MSTRG.134859"; transcript_id "MSTRG.134859.76"; exon_number "42";
chr4	StringTie	exon	39269976	39270100	1000	+	.	gene_id "MSTRG.134859"; transcript_id "MSTRG.134859.76"; exon_number "43";
chr4	StringTie	exon	39272980	39274958	1000	+	.	gene_id "MSTRG.134859"; transcript_id "MSTRG.134859.76"; exon_number "44";
chr4	StringTie	exon	39277020	39277143	1000	+	.	gene_id "MSTRG.134859"; transcript_id "MSTRG.134859.76"; exon_number "45";
chr4	StringTie	exon	39278131	39278207	1000	+	.	gene_id "MSTRG.134859"; transcript_id "MSTRG.134859.76"; exon_number "46";
chr4	StringTie	exon	39278539	39278663	1000	+	.	gene_id "MSTRG.134859"; transcript_id "MSTRG.134859.76"; exon_number "47";
chr4	StringTie	exon	39285487	39285853	1000	+	.	gene_id "MSTRG.134859"; transcript_id "MSTRG.134859.76"; exon_number "48";
chr4	StringTie	transcript	39044971	39143935	1000	+	.	gene_id "MSTRG.134859"; transcript_id "MSTRG.134859.77";
chr4	StringTie	exon	39044971	39045096	1000	+	.	gene_id "MSTRG.134859"; transcript_id "MSTRG.134859.77"; exon_number "1";
chr4	StringTie	exon	39075965	39076147	1000	+	.	gene_id "MSTRG.134859"; transcript_id "MSTRG.134859.77"; exon_number "2";
chr4	StringTie	exon	39081103	39081239	1000	+	.	gene_id "MSTRG.134859"; transcript_id "MSTRG.134859.77"; exon_number "3";
chr4	StringTie	exon	39081963	39082159	1000	+	.	gene_id "MSTRG.134859"; transcript_id "MSTRG.134859.77"; exon_number "4";
chr4	StringTie	exon	39086515	39086727	1000	+	.	gene_id "MSTRG.134859"; transcript_id "MSTRG.134859.77"; exon_number "5";
chr4	StringTie	exon	39096692	39096878	1000	+	.	gene_id "MSTRG.134859"; transcript_id "MSTRG.134859.77"; exon_number "6";
chr4	StringTie	exon	39103287	39103511	1000	+	.	gene_id "MSTRG.134859"; transcript_id "MSTRG.134859.77"; exon_number "7";
chr4	StringTie	exon	39107569	39107731	1000	+	.	gene_id "MSTRG.134859"; transcript_id "MSTRG.134859.77"; exon_number "8";
chr4	StringTie	exon	39113020	39113232	1000	+	.	gene_id "MSTRG.134859"; transcript_id "MSTRG.134859.77"; exon_number "9";
chr4	StringTie	exon	39115159	39115330	1000	+	.	gene_id "MSTRG.134859"; transcript_id "MSTRG.134859.77"; exon_number "10";
chr4	StringTie	exon	39121010	39126857	1000	+	.	gene_id "MSTRG.134859"; transcript_id "MSTRG.134859.77"; exon_number "11";
chr4	StringTie	exon	39133921	39134055	1000	+	.	gene_id "MSTRG.134859"; transcript_id "MSTRG.134859.77"; exon_number "12";
chr4	StringTie	exon	39135287	39143935	1000	+	.	gene_id "MSTRG.134859"; transcript_id "MSTRG.134859.77"; exon_number "13";
chr4	StringTie	transcript	39044981	39599957	1000	+	.	gene_id "MSTRG.134859"; transcript_id "MSTRG.134859.78";
chr4	StringTie	exon	39044981	39045096	1000	+	.	gene_id "MSTRG.134859"; transcript_id "MSTRG.134859.78"; exon_number "1";
chr4	StringTie	exon	39075965	39076147	1000	+	.	gene_id "MSTRG.134859"; transcript_id "MSTRG.134859.78"; exon_number "2";
chr4	StringTie	exon	39081103	39081239	1000	+	.	gene_id "MSTRG.134859"; transcript_id "MSTRG.134859.78"; exon_number "3";
chr4	StringTie	exon	39081963	39082159	1000	+	.	gene_id "MSTRG.134859"; transcript_id "MSTRG.134859.78"; exon_number "4";
chr4	StringTie	exon	39086515	39086727	1000	+	.	gene_id "MSTRG.134859"; transcript_id "MSTRG.134859.78"; exon_number "5";
chr4	StringTie	exon	39096692	39096878	1000	+	.	gene_id "MSTRG.134859"; transcript_id "MSTRG.134859.78"; exon_number "6";
chr4	StringTie	exon	39103287	39103511	1000	+	.	gene_id "MSTRG.134859"; transcript_id "MSTRG.134859.78"; exon_number "7";
chr4	StringTie	exon	39107569	39107731	1000	+	.	gene_id "MSTRG.134859"; transcript_id "MSTRG.134859.78"; exon_number "8";
chr4	StringTie	exon	39113020	39113232	1000	+	.	gene_id "MSTRG.134859"; transcript_id "MSTRG.134859.78"; exon_number "9";
chr4	StringTie	exon	39115159	39115330	1000	+	.	gene_id "MSTRG.134859"; transcript_id "MSTRG.134859.78"; exon_number "10";
chr4	StringTie	exon	39182162	39182563	1000	+	.	gene_id "MSTRG.134859"; transcript_id "MSTRG.134859.78"; exon_number "11";
chr4	StringTie	exon	39185726	39185817	1000	+	.	gene_id "MSTRG.134859"; transcript_id "MSTRG.134859.78"; exon_number "12";
chr4	StringTie	exon	39186539	39186604	1000	+	.	gene_id "MSTRG.134859"; transcript_id "MSTRG.134859.78"; exon_number "13";
chr4	StringTie	exon	39189656	39189781	1000	+	.	gene_id "MSTRG.134859"; transcript_id "MSTRG.134859.78"; exon_number "14";
chr4	StringTie	exon	39194544	39194659	1000	+	.	gene_id "MSTRG.134859"; transcript_id "MSTRG.134859.78"; exon_number "15";
chr4	StringTie	exon	39199478	39199593	1000	+	.	gene_id "MSTRG.134859"; transcript_id "MSTRG.134859.78"; exon_number "16";
chr4	StringTie	exon	39203642	39203722	1000	+	.	gene_id "MSTRG.134859"; transcript_id "MSTRG.134859.78"; exon_number "17";
chr4	StringTie	exon	39205154	39205266	1000	+	.	gene_id "MSTRG.134859"; transcript_id "MSTRG.134859.78"; exon_number "18";
chr4	StringTie	exon	39205563	39205736	1000	+	.	gene_id "MSTRG.134859"; transcript_id "MSTRG.134859.78"; exon_number "19";
chr4	StringTie	exon	39214601	39214671	1000	+	.	gene_id "MSTRG.134859"; transcript_id "MSTRG.134859.78"; exon_number "20";
chr4	StringTie	exon	39215841	39216013	1000	+	.	gene_id "MSTRG.134859"; transcript_id "MSTRG.134859.78"; exon_number "21";
chr4	StringTie	exon	39216096	39216210	1000	+	.	gene_id "MSTRG.134859"; transcript_id "MSTRG.134859.78"; exon_number "22";
chr4	StringTie	exon	39217134	39217240	1000	+	.	gene_id "MSTRG.134859"; transcript_id "MSTRG.134859.78"; exon_number "23";
chr4	StringTie	exon	39217983	39218105	1000	+	.	gene_id "MSTRG.134859"; transcript_id "MSTRG.134859.78"; exon_number "24";
chr4	StringTie	exon	39224884	39225033	1000	+	.	gene_id "MSTRG.134859"; transcript_id "MSTRG.134859.78"; exon_number "25";
chr4	StringTie	exon	39228210	39228357	1000	+	.	gene_id "MSTRG.134859"; transcript_id "MSTRG.134859.78"; exon_number "26";
chr4	StringTie	exon	39228486	39228690	1000	+	.	gene_id "MSTRG.134859"; transcript_id "MSTRG.134859.78"; exon_number "27";
chr4	StringTie	exon	39231797	39231956	1000	+	.	gene_id "MSTRG.134859"; transcript_id "MSTRG.134859.78"; exon_number "28";
chr4	StringTie	exon	39232162	39232272	1000	+	.	gene_id "MSTRG.134859"; transcript_id "MSTRG.134859.78"; exon_number "29";
chr4	StringTie	exon	39234766	39234875	1000	+	.	gene_id "MSTRG.134859"; transcript_id "MSTRG.134859.78"; exon_number "30";
chr4	StringTie	exon	39240277	39240334	1000	+	.	gene_id "MSTRG.134859"; transcript_id "MSTRG.134859.78"; exon_number "31";
chr4	StringTie	exon	39244248	39244388	1000	+	.	gene_id "MSTRG.134859"; transcript_id "MSTRG.134859.78"; exon_number "32";
chr4	StringTie	exon	39244470	39244552	1000	+	.	gene_id "MSTRG.134859"; transcript_id "MSTRG.134859.78"; exon_number "33";
chr4	StringTie	exon	39245369	39245452	1000	+	.	gene_id "MSTRG.134859"; transcript_id "MSTRG.134859.78"; exon_number "34";
chr4	StringTie	exon	39253146	39253292	1000	+	.	gene_id "MSTRG.134859"; transcript_id "MSTRG.134859.78"; exon_number "35";
chr4	StringTie	exon	39253906	39254030	1000	+	.	gene_id "MSTRG.134859"; transcript_id "MSTRG.134859.78"; exon_number "36";
chr4	StringTie	exon	39255848	39255960	1000	+	.	gene_id "MSTRG.134859"; transcript_id "MSTRG.134859.78"; exon_number "37";
chr4	StringTie	exon	39257486	39257554	1000	+	.	gene_id "MSTRG.134859"; transcript_id "MSTRG.134859.78"; exon_number "38";
chr4	StringTie	exon	39266063	39266140	1000	+	.	gene_id "MSTRG.134859"; transcript_id "MSTRG.134859.78"; exon_number "39";
chr4	StringTie	exon	39267995	39268091	1000	+	.	gene_id "MSTRG.134859"; transcript_id "MSTRG.134859.78"; exon_number "40";
chr4	StringTie	exon	39269976	39270100	1000	+	.	gene_id "MSTRG.134859"; transcript_id "MSTRG.134859.78"; exon_number "41";
chr4	StringTie	exon	39272980	39273061	1000	+	.	gene_id "MSTRG.134859"; transcript_id "MSTRG.134859.78"; exon_number "42";
chr4	StringTie	exon	39274808	39274958	1000	+	.	gene_id "MSTRG.134859"; transcript_id "MSTRG.134859.78"; exon_number "43";
chr4	StringTie	exon	39277020	39277143	1000	+	.	gene_id "MSTRG.134859"; transcript_id "MSTRG.134859.78"; exon_number "44";
chr4	StringTie	exon	39278131	39278207	1000	+	.	gene_id "MSTRG.134859"; transcript_id "MSTRG.134859.78"; exon_number "45";
chr4	StringTie	exon	39278539	39278663	1000	+	.	gene_id "MSTRG.134859"; transcript_id "MSTRG.134859.78"; exon_number "46";
chr4	StringTie	exon	39285487	39285809	1000	+	.	gene_id "MSTRG.134859"; transcript_id "MSTRG.134859.78"; exon_number "47";
chr4	StringTie	exon	39599934	39599957	1000	+	.	gene_id "MSTRG.134859"; transcript_id "MSTRG.134859.78"; exon_number "48";
chr4	StringTie	transcript	39044982	39285891	1000	+	.	gene_id "MSTRG.134859"; transcript_id "MSTRG.134859.79";
chr4	StringTie	exon	39044982	39045096	1000	+	.	gene_id "MSTRG.134859"; transcript_id "MSTRG.134859.79"; exon_number "1";
chr4	StringTie	exon	39062562	39063035	1000	+	.	gene_id "MSTRG.134859"; transcript_id "MSTRG.134859.79"; exon_number "2";
chr4	StringTie	exon	39075965	39076150	1000	+	.	gene_id "MSTRG.134859"; transcript_id "MSTRG.134859.79"; exon_number "3";
chr4	StringTie	exon	39081103	39081239	1000	+	.	gene_id "MSTRG.134859"; transcript_id "MSTRG.134859.79"; exon_number "4";
chr4	StringTie	exon	39081963	39082159	1000	+	.	gene_id "MSTRG.134859"; transcript_id "MSTRG.134859.79"; exon_number "5";
chr4	StringTie	exon	39086515	39086727	1000	+	.	gene_id "MSTRG.134859"; transcript_id "MSTRG.134859.79"; exon_number "6";
chr4	StringTie	exon	39096692	39096878	1000	+	.	gene_id "MSTRG.134859"; transcript_id "MSTRG.134859.79"; exon_number "7";
chr4	StringTie	exon	39103287	39103511	1000	+	.	gene_id "MSTRG.134859"; transcript_id "MSTRG.134859.79"; exon_number "8";
chr4	StringTie	exon	39107569	39107731	1000	+	.	gene_id "MSTRG.134859"; transcript_id "MSTRG.134859.79"; exon_number "9";
chr4	StringTie	exon	39113020	39113232	1000	+	.	gene_id "MSTRG.134859"; transcript_id "MSTRG.134859.79"; exon_number "10";
chr4	StringTie	exon	39115159	39115330	1000	+	.	gene_id "MSTRG.134859"; transcript_id "MSTRG.134859.79"; exon_number "11";
chr4	StringTie	exon	39121010	39126857	1000	+	.	gene_id "MSTRG.134859"; transcript_id "MSTRG.134859.79"; exon_number "12";
chr4	StringTie	exon	39133921	39134045	1000	+	.	gene_id "MSTRG.134859"; transcript_id "MSTRG.134859.79"; exon_number "13";
chr4	StringTie	exon	39182162	39182563	1000	+	.	gene_id "MSTRG.134859"; transcript_id "MSTRG.134859.79"; exon_number "14";
chr4	StringTie	exon	39185726	39185817	1000	+	.	gene_id "MSTRG.134859"; transcript_id "MSTRG.134859.79"; exon_number "15";
chr4	StringTie	exon	39186539	39186604	1000	+	.	gene_id "MSTRG.134859"; transcript_id "MSTRG.134859.79"; exon_number "16";
chr4	StringTie	exon	39189656	39189781	1000	+	.	gene_id "MSTRG.134859"; transcript_id "MSTRG.134859.79"; exon_number "17";
chr4	StringTie	exon	39194544	39194659	1000	+	.	gene_id "MSTRG.134859"; transcript_id "MSTRG.134859.79"; exon_number "18";
chr4	StringTie	exon	39199478	39199593	1000	+	.	gene_id "MSTRG.134859"; transcript_id "MSTRG.134859.79"; exon_number "19";
chr4	StringTie	exon	39203642	39203722	1000	+	.	gene_id "MSTRG.134859"; transcript_id "MSTRG.134859.79"; exon_number "20";
chr4	StringTie	exon	39205154	39205266	1000	+	.	gene_id "MSTRG.134859"; transcript_id "MSTRG.134859.79"; exon_number "21";
chr4	StringTie	exon	39205563	39205736	1000	+	.	gene_id "MSTRG.134859"; transcript_id "MSTRG.134859.79"; exon_number "22";
chr4	StringTie	exon	39214601	39214671	1000	+	.	gene_id "MSTRG.134859"; transcript_id "MSTRG.134859.79"; exon_number "23";
chr4	StringTie	exon	39215841	39216013	1000	+	.	gene_id "MSTRG.134859"; transcript_id "MSTRG.134859.79"; exon_number "24";
chr4	StringTie	exon	39216096	39216210	1000	+	.	gene_id "MSTRG.134859"; transcript_id "MSTRG.134859.79"; exon_number "25";
chr4	StringTie	exon	39217134	39217240	1000	+	.	gene_id "MSTRG.134859"; transcript_id "MSTRG.134859.79"; exon_number "26";
chr4	StringTie	exon	39217987	39218105	1000	+	.	gene_id "MSTRG.134859"; transcript_id "MSTRG.134859.79"; exon_number "27";
chr4	StringTie	exon	39224884	39225033	1000	+	.	gene_id "MSTRG.134859"; transcript_id "MSTRG.134859.79"; exon_number "28";
chr4	StringTie	exon	39228210	39228357	1000	+	.	gene_id "MSTRG.134859"; transcript_id "MSTRG.134859.79"; exon_number "29";
chr4	StringTie	exon	39228486	39228690	1000	+	.	gene_id "MSTRG.134859"; transcript_id "MSTRG.134859.79"; exon_number "30";
chr4	StringTie	exon	39231797	39231956	1000	+	.	gene_id "MSTRG.134859"; transcript_id "MSTRG.134859.79"; exon_number "31";
chr4	StringTie	exon	39232162	39232284	1000	+	.	gene_id "MSTRG.134859"; transcript_id "MSTRG.134859.79"; exon_number "32";
chr4	StringTie	exon	39234766	39234875	1000	+	.	gene_id "MSTRG.134859"; transcript_id "MSTRG.134859.79"; exon_number "33";
chr4	StringTie	exon	39240277	39240334	1000	+	.	gene_id "MSTRG.134859"; transcript_id "MSTRG.134859.79"; exon_number "34";
chr4	StringTie	exon	39244248	39244388	1000	+	.	gene_id "MSTRG.134859"; transcript_id "MSTRG.134859.79"; exon_number "35";
chr4	StringTie	exon	39244470	39244552	1000	+	.	gene_id "MSTRG.134859"; transcript_id "MSTRG.134859.79"; exon_number "36";
chr4	StringTie	exon	39245369	39245452	1000	+	.	gene_id "MSTRG.134859"; transcript_id "MSTRG.134859.79"; exon_number "37";
chr4	StringTie	exon	39253146	39253292	1000	+	.	gene_id "MSTRG.134859"; transcript_id "MSTRG.134859.79"; exon_number "38";
chr4	StringTie	exon	39253906	39254030	1000	+	.	gene_id "MSTRG.134859"; transcript_id "MSTRG.134859.79"; exon_number "39";
chr4	StringTie	exon	39255848	39255960	1000	+	.	gene_id "MSTRG.134859"; transcript_id "MSTRG.134859.79"; exon_number "40";
chr4	StringTie	exon	39257486	39257554	1000	+	.	gene_id "MSTRG.134859"; transcript_id "MSTRG.134859.79"; exon_number "41";
chr4	StringTie	exon	39266063	39266140	1000	+	.	gene_id "MSTRG.134859"; transcript_id "MSTRG.134859.79"; exon_number "42";
chr4	StringTie	exon	39267995	39268091	1000	+	.	gene_id "MSTRG.134859"; transcript_id "MSTRG.134859.79"; exon_number "43";
chr4	StringTie	exon	39269976	39270100	1000	+	.	gene_id "MSTRG.134859"; transcript_id "MSTRG.134859.79"; exon_number "44";
chr4	StringTie	exon	39272980	39274958	1000	+	.	gene_id "MSTRG.134859"; transcript_id "MSTRG.134859.79"; exon_number "45";
chr4	StringTie	exon	39277020	39277143	1000	+	.	gene_id "MSTRG.134859"; transcript_id "MSTRG.134859.79"; exon_number "46";
chr4	StringTie	exon	39278131	39278207	1000	+	.	gene_id "MSTRG.134859"; transcript_id "MSTRG.134859.79"; exon_number "47";
chr4	StringTie	exon	39278539	39278663	1000	+	.	gene_id "MSTRG.134859"; transcript_id "MSTRG.134859.79"; exon_number "48";
chr4	StringTie	exon	39285487	39285891	1000	+	.	gene_id "MSTRG.134859"; transcript_id "MSTRG.134859.79"; exon_number "49";
chr4	StringTie	transcript	39044587	39148981	1000	+	.	gene_id "MSTRG.134859"; transcript_id "MSTRG.134859.8";
chr4	StringTie	exon	39044587	39045096	1000	+	.	gene_id "MSTRG.134859"; transcript_id "MSTRG.134859.8"; exon_number "1";
chr4	StringTie	exon	39062559	39063035	1000	+	.	gene_id "MSTRG.134859"; transcript_id "MSTRG.134859.8"; exon_number "2";
chr4	StringTie	exon	39075965	39076147	1000	+	.	gene_id "MSTRG.134859"; transcript_id "MSTRG.134859.8"; exon_number "3";
chr4	StringTie	exon	39081103	39081239	1000	+	.	gene_id "MSTRG.134859"; transcript_id "MSTRG.134859.8"; exon_number "4";
chr4	StringTie	exon	39081963	39082159	1000	+	.	gene_id "MSTRG.134859"; transcript_id "MSTRG.134859.8"; exon_number "5";
chr4	StringTie	exon	39086515	39086727	1000	+	.	gene_id "MSTRG.134859"; transcript_id "MSTRG.134859.8"; exon_number "6";
chr4	StringTie	exon	39096692	39096878	1000	+	.	gene_id "MSTRG.134859"; transcript_id "MSTRG.134859.8"; exon_number "7";
chr4	StringTie	exon	39103287	39103511	1000	+	.	gene_id "MSTRG.134859"; transcript_id "MSTRG.134859.8"; exon_number "8";
chr4	StringTie	exon	39107569	39107731	1000	+	.	gene_id "MSTRG.134859"; transcript_id "MSTRG.134859.8"; exon_number "9";
chr4	StringTie	exon	39113020	39113232	1000	+	.	gene_id "MSTRG.134859"; transcript_id "MSTRG.134859.8"; exon_number "10";
chr4	StringTie	exon	39115159	39115330	1000	+	.	gene_id "MSTRG.134859"; transcript_id "MSTRG.134859.8"; exon_number "11";
chr4	StringTie	exon	39121010	39126857	1000	+	.	gene_id "MSTRG.134859"; transcript_id "MSTRG.134859.8"; exon_number "12";
chr4	StringTie	exon	39133921	39134055	1000	+	.	gene_id "MSTRG.134859"; transcript_id "MSTRG.134859.8"; exon_number "13";
chr4	StringTie	exon	39135287	39148981	1000	+	.	gene_id "MSTRG.134859"; transcript_id "MSTRG.134859.8"; exon_number "14";
chr4	StringTie	transcript	39044982	39134038	1000	+	.	gene_id "MSTRG.134859"; transcript_id "MSTRG.134859.80";
chr4	StringTie	exon	39044982	39045096	1000	+	.	gene_id "MSTRG.134859"; transcript_id "MSTRG.134859.80"; exon_number "1";
chr4	StringTie	exon	39062562	39063035	1000	+	.	gene_id "MSTRG.134859"; transcript_id "MSTRG.134859.80"; exon_number "2";
chr4	StringTie	exon	39075965	39076147	1000	+	.	gene_id "MSTRG.134859"; transcript_id "MSTRG.134859.80"; exon_number "3";
chr4	StringTie	exon	39081103	39081239	1000	+	.	gene_id "MSTRG.134859"; transcript_id "MSTRG.134859.80"; exon_number "4";
chr4	StringTie	exon	39081963	39082159	1000	+	.	gene_id "MSTRG.134859"; transcript_id "MSTRG.134859.80"; exon_number "5";
chr4	StringTie	exon	39086515	39086727	1000	+	.	gene_id "MSTRG.134859"; transcript_id "MSTRG.134859.80"; exon_number "6";
chr4	StringTie	exon	39096692	39096878	1000	+	.	gene_id "MSTRG.134859"; transcript_id "MSTRG.134859.80"; exon_number "7";
chr4	StringTie	exon	39103287	39103511	1000	+	.	gene_id "MSTRG.134859"; transcript_id "MSTRG.134859.80"; exon_number "8";
chr4	StringTie	exon	39107569	39107731	1000	+	.	gene_id "MSTRG.134859"; transcript_id "MSTRG.134859.80"; exon_number "9";
chr4	StringTie	exon	39113020	39113232	1000	+	.	gene_id "MSTRG.134859"; transcript_id "MSTRG.134859.80"; exon_number "10";
chr4	StringTie	exon	39121010	39126857	1000	+	.	gene_id "MSTRG.134859"; transcript_id "MSTRG.134859.80"; exon_number "11";
chr4	StringTie	exon	39133921	39134038	1000	+	.	gene_id "MSTRG.134859"; transcript_id "MSTRG.134859.80"; exon_number "12";
chr4	StringTie	transcript	39044997	39129151	1000	+	.	gene_id "MSTRG.134859"; transcript_id "MSTRG.134859.81";
chr4	StringTie	exon	39044997	39045096	1000	+	.	gene_id "MSTRG.134859"; transcript_id "MSTRG.134859.81"; exon_number "1";
chr4	StringTie	exon	39075965	39076147	1000	+	.	gene_id "MSTRG.134859"; transcript_id "MSTRG.134859.81"; exon_number "2";
chr4	StringTie	exon	39081103	39081239	1000	+	.	gene_id "MSTRG.134859"; transcript_id "MSTRG.134859.81"; exon_number "3";
chr4	StringTie	exon	39081963	39082159	1000	+	.	gene_id "MSTRG.134859"; transcript_id "MSTRG.134859.81"; exon_number "4";
chr4	StringTie	exon	39086515	39086727	1000	+	.	gene_id "MSTRG.134859"; transcript_id "MSTRG.134859.81"; exon_number "5";
chr4	StringTie	exon	39096692	39096878	1000	+	.	gene_id "MSTRG.134859"; transcript_id "MSTRG.134859.81"; exon_number "6";
chr4	StringTie	exon	39103287	39103511	1000	+	.	gene_id "MSTRG.134859"; transcript_id "MSTRG.134859.81"; exon_number "7";
chr4	StringTie	exon	39107569	39107731	1000	+	.	gene_id "MSTRG.134859"; transcript_id "MSTRG.134859.81"; exon_number "8";
chr4	StringTie	exon	39113020	39113232	1000	+	.	gene_id "MSTRG.134859"; transcript_id "MSTRG.134859.81"; exon_number "9";
chr4	StringTie	exon	39115159	39115330	1000	+	.	gene_id "MSTRG.134859"; transcript_id "MSTRG.134859.81"; exon_number "10";
chr4	StringTie	exon	39121010	39126857	1000	+	.	gene_id "MSTRG.134859"; transcript_id "MSTRG.134859.81"; exon_number "11";
chr4	StringTie	exon	39127650	39129151	1000	+	.	gene_id "MSTRG.134859"; transcript_id "MSTRG.134859.81"; exon_number "12";
chr4	StringTie	transcript	39044997	39139117	1000	+	.	gene_id "MSTRG.134859"; transcript_id "MSTRG.134859.82";
chr4	StringTie	exon	39044997	39045096	1000	+	.	gene_id "MSTRG.134859"; transcript_id "MSTRG.134859.82"; exon_number "1";
chr4	StringTie	exon	39075965	39076147	1000	+	.	gene_id "MSTRG.134859"; transcript_id "MSTRG.134859.82"; exon_number "2";
chr4	StringTie	exon	39081103	39081239	1000	+	.	gene_id "MSTRG.134859"; transcript_id "MSTRG.134859.82"; exon_number "3";
chr4	StringTie	exon	39081963	39082159	1000	+	.	gene_id "MSTRG.134859"; transcript_id "MSTRG.134859.82"; exon_number "4";
chr4	StringTie	exon	39086515	39086727	1000	+	.	gene_id "MSTRG.134859"; transcript_id "MSTRG.134859.82"; exon_number "5";
chr4	StringTie	exon	39096692	39096878	1000	+	.	gene_id "MSTRG.134859"; transcript_id "MSTRG.134859.82"; exon_number "6";
chr4	StringTie	exon	39103287	39103511	1000	+	.	gene_id "MSTRG.134859"; transcript_id "MSTRG.134859.82"; exon_number "7";
chr4	StringTie	exon	39107569	39107731	1000	+	.	gene_id "MSTRG.134859"; transcript_id "MSTRG.134859.82"; exon_number "8";
chr4	StringTie	exon	39113020	39113232	1000	+	.	gene_id "MSTRG.134859"; transcript_id "MSTRG.134859.82"; exon_number "9";
chr4	StringTie	exon	39115159	39115330	1000	+	.	gene_id "MSTRG.134859"; transcript_id "MSTRG.134859.82"; exon_number "10";
chr4	StringTie	exon	39121010	39126857	1000	+	.	gene_id "MSTRG.134859"; transcript_id "MSTRG.134859.82"; exon_number "11";
chr4	StringTie	exon	39133921	39134055	1000	+	.	gene_id "MSTRG.134859"; transcript_id "MSTRG.134859.82"; exon_number "12";
chr4	StringTie	exon	39135287	39135570	1000	+	.	gene_id "MSTRG.134859"; transcript_id "MSTRG.134859.82"; exon_number "13";
chr4	StringTie	exon	39138928	39139117	1000	+	.	gene_id "MSTRG.134859"; transcript_id "MSTRG.134859.82"; exon_number "14";
chr4	StringTie	transcript	39045002	39143826	1000	+	.	gene_id "MSTRG.134859"; transcript_id "MSTRG.134859.83";
chr4	StringTie	exon	39045002	39045096	1000	+	.	gene_id "MSTRG.134859"; transcript_id "MSTRG.134859.83"; exon_number "1";
chr4	StringTie	exon	39062747	39063035	1000	+	.	gene_id "MSTRG.134859"; transcript_id "MSTRG.134859.83"; exon_number "2";
chr4	StringTie	exon	39075965	39076147	1000	+	.	gene_id "MSTRG.134859"; transcript_id "MSTRG.134859.83"; exon_number "3";
chr4	StringTie	exon	39081103	39081239	1000	+	.	gene_id "MSTRG.134859"; transcript_id "MSTRG.134859.83"; exon_number "4";
chr4	StringTie	exon	39081963	39082159	1000	+	.	gene_id "MSTRG.134859"; transcript_id "MSTRG.134859.83"; exon_number "5";
chr4	StringTie	exon	39086515	39086727	1000	+	.	gene_id "MSTRG.134859"; transcript_id "MSTRG.134859.83"; exon_number "6";
chr4	StringTie	exon	39096692	39096878	1000	+	.	gene_id "MSTRG.134859"; transcript_id "MSTRG.134859.83"; exon_number "7";
chr4	StringTie	exon	39103287	39103511	1000	+	.	gene_id "MSTRG.134859"; transcript_id "MSTRG.134859.83"; exon_number "8";
chr4	StringTie	exon	39107569	39107731	1000	+	.	gene_id "MSTRG.134859"; transcript_id "MSTRG.134859.83"; exon_number "9";
chr4	StringTie	exon	39113020	39113232	1000	+	.	gene_id "MSTRG.134859"; transcript_id "MSTRG.134859.83"; exon_number "10";
chr4	StringTie	exon	39115159	39115330	1000	+	.	gene_id "MSTRG.134859"; transcript_id "MSTRG.134859.83"; exon_number "11";
chr4	StringTie	exon	39126694	39126857	1000	+	.	gene_id "MSTRG.134859"; transcript_id "MSTRG.134859.83"; exon_number "12";
chr4	StringTie	exon	39133921	39134045	1000	+	.	gene_id "MSTRG.134859"; transcript_id "MSTRG.134859.83"; exon_number "13";
chr4	StringTie	exon	39142485	39143826	1000	+	.	gene_id "MSTRG.134859"; transcript_id "MSTRG.134859.83"; exon_number "14";
chr4	StringTie	transcript	39045020	39149198	1000	+	.	gene_id "MSTRG.134859"; transcript_id "MSTRG.134859.84";
chr4	StringTie	exon	39045020	39045096	1000	+	.	gene_id "MSTRG.134859"; transcript_id "MSTRG.134859.84"; exon_number "1";
chr4	StringTie	exon	39062747	39063035	1000	+	.	gene_id "MSTRG.134859"; transcript_id "MSTRG.134859.84"; exon_number "2";
chr4	StringTie	exon	39075965	39076147	1000	+	.	gene_id "MSTRG.134859"; transcript_id "MSTRG.134859.84"; exon_number "3";
chr4	StringTie	exon	39081103	39081239	1000	+	.	gene_id "MSTRG.134859"; transcript_id "MSTRG.134859.84"; exon_number "4";
chr4	StringTie	exon	39081963	39082159	1000	+	.	gene_id "MSTRG.134859"; transcript_id "MSTRG.134859.84"; exon_number "5";
chr4	StringTie	exon	39086515	39086727	1000	+	.	gene_id "MSTRG.134859"; transcript_id "MSTRG.134859.84"; exon_number "6";
chr4	StringTie	exon	39096692	39096878	1000	+	.	gene_id "MSTRG.134859"; transcript_id "MSTRG.134859.84"; exon_number "7";
chr4	StringTie	exon	39103287	39103511	1000	+	.	gene_id "MSTRG.134859"; transcript_id "MSTRG.134859.84"; exon_number "8";
chr4	StringTie	exon	39107569	39107731	1000	+	.	gene_id "MSTRG.134859"; transcript_id "MSTRG.134859.84"; exon_number "9";
chr4	StringTie	exon	39113020	39113232	1000	+	.	gene_id "MSTRG.134859"; transcript_id "MSTRG.134859.84"; exon_number "10";
chr4	StringTie	exon	39115159	39115330	1000	+	.	gene_id "MSTRG.134859"; transcript_id "MSTRG.134859.84"; exon_number "11";
chr4	StringTie	exon	39121010	39126857	1000	+	.	gene_id "MSTRG.134859"; transcript_id "MSTRG.134859.84"; exon_number "12";
chr4	StringTie	exon	39133921	39134045	1000	+	.	gene_id "MSTRG.134859"; transcript_id "MSTRG.134859.84"; exon_number "13";
chr4	StringTie	exon	39149166	39149198	1000	+	.	gene_id "MSTRG.134859"; transcript_id "MSTRG.134859.84"; exon_number "14";
chr4	StringTie	transcript	39045024	39136205	1000	+	.	gene_id "MSTRG.134859"; transcript_id "MSTRG.134859.85";
chr4	StringTie	exon	39045024	39045096	1000	+	.	gene_id "MSTRG.134859"; transcript_id "MSTRG.134859.85"; exon_number "1";
chr4	StringTie	exon	39062754	39063035	1000	+	.	gene_id "MSTRG.134859"; transcript_id "MSTRG.134859.85"; exon_number "2";
chr4	StringTie	exon	39075965	39076147	1000	+	.	gene_id "MSTRG.134859"; transcript_id "MSTRG.134859.85"; exon_number "3";
chr4	StringTie	exon	39081103	39081239	1000	+	.	gene_id "MSTRG.134859"; transcript_id "MSTRG.134859.85"; exon_number "4";
chr4	StringTie	exon	39081963	39082159	1000	+	.	gene_id "MSTRG.134859"; transcript_id "MSTRG.134859.85"; exon_number "5";
chr4	StringTie	exon	39086515	39086727	1000	+	.	gene_id "MSTRG.134859"; transcript_id "MSTRG.134859.85"; exon_number "6";
chr4	StringTie	exon	39096692	39096878	1000	+	.	gene_id "MSTRG.134859"; transcript_id "MSTRG.134859.85"; exon_number "7";
chr4	StringTie	exon	39103287	39103511	1000	+	.	gene_id "MSTRG.134859"; transcript_id "MSTRG.134859.85"; exon_number "8";
chr4	StringTie	exon	39107569	39107731	1000	+	.	gene_id "MSTRG.134859"; transcript_id "MSTRG.134859.85"; exon_number "9";
chr4	StringTie	exon	39113020	39113232	1000	+	.	gene_id "MSTRG.134859"; transcript_id "MSTRG.134859.85"; exon_number "10";
chr4	StringTie	exon	39115159	39115330	1000	+	.	gene_id "MSTRG.134859"; transcript_id "MSTRG.134859.85"; exon_number "11";
chr4	StringTie	exon	39121010	39126857	1000	+	.	gene_id "MSTRG.134859"; transcript_id "MSTRG.134859.85"; exon_number "12";
chr4	StringTie	exon	39133921	39134055	1000	+	.	gene_id "MSTRG.134859"; transcript_id "MSTRG.134859.85"; exon_number "13";
chr4	StringTie	exon	39135287	39136205	1000	+	.	gene_id "MSTRG.134859"; transcript_id "MSTRG.134859.85"; exon_number "14";
chr4	StringTie	transcript	39045027	39126189	1000	+	.	gene_id "MSTRG.134859"; transcript_id "MSTRG.134859.86";
chr4	StringTie	exon	39045027	39045096	1000	+	.	gene_id "MSTRG.134859"; transcript_id "MSTRG.134859.86"; exon_number "1";
chr4	StringTie	exon	39062562	39063035	1000	+	.	gene_id "MSTRG.134859"; transcript_id "MSTRG.134859.86"; exon_number "2";
chr4	StringTie	exon	39075965	39076147	1000	+	.	gene_id "MSTRG.134859"; transcript_id "MSTRG.134859.86"; exon_number "3";
chr4	StringTie	exon	39081103	39081239	1000	+	.	gene_id "MSTRG.134859"; transcript_id "MSTRG.134859.86"; exon_number "4";
chr4	StringTie	exon	39081963	39082176	1000	+	.	gene_id "MSTRG.134859"; transcript_id "MSTRG.134859.86"; exon_number "5";
chr4	StringTie	exon	39086515	39086727	1000	+	.	gene_id "MSTRG.134859"; transcript_id "MSTRG.134859.86"; exon_number "6";
chr4	StringTie	exon	39096692	39096878	1000	+	.	gene_id "MSTRG.134859"; transcript_id "MSTRG.134859.86"; exon_number "7";
chr4	StringTie	exon	39103287	39103511	1000	+	.	gene_id "MSTRG.134859"; transcript_id "MSTRG.134859.86"; exon_number "8";
chr4	StringTie	exon	39107569	39107731	1000	+	.	gene_id "MSTRG.134859"; transcript_id "MSTRG.134859.86"; exon_number "9";
chr4	StringTie	exon	39113020	39113232	1000	+	.	gene_id "MSTRG.134859"; transcript_id "MSTRG.134859.86"; exon_number "10";
chr4	StringTie	exon	39115159	39115330	1000	+	.	gene_id "MSTRG.134859"; transcript_id "MSTRG.134859.86"; exon_number "11";
chr4	StringTie	exon	39121010	39126189	1000	+	.	gene_id "MSTRG.134859"; transcript_id "MSTRG.134859.86"; exon_number "12";
chr4	StringTie	transcript	39045027	39149181	1000	+	.	gene_id "MSTRG.134859"; transcript_id "MSTRG.134859.87";
chr4	StringTie	exon	39045027	39045096	1000	+	.	gene_id "MSTRG.134859"; transcript_id "MSTRG.134859.87"; exon_number "1";
chr4	StringTie	exon	39062562	39063035	1000	+	.	gene_id "MSTRG.134859"; transcript_id "MSTRG.134859.87"; exon_number "2";
chr4	StringTie	exon	39075965	39076150	1000	+	.	gene_id "MSTRG.134859"; transcript_id "MSTRG.134859.87"; exon_number "3";
chr4	StringTie	exon	39081103	39081239	1000	+	.	gene_id "MSTRG.134859"; transcript_id "MSTRG.134859.87"; exon_number "4";
chr4	StringTie	exon	39081963	39082159	1000	+	.	gene_id "MSTRG.134859"; transcript_id "MSTRG.134859.87"; exon_number "5";
chr4	StringTie	exon	39086515	39086727	1000	+	.	gene_id "MSTRG.134859"; transcript_id "MSTRG.134859.87"; exon_number "6";
chr4	StringTie	exon	39096692	39096878	1000	+	.	gene_id "MSTRG.134859"; transcript_id "MSTRG.134859.87"; exon_number "7";
chr4	StringTie	exon	39103287	39103511	1000	+	.	gene_id "MSTRG.134859"; transcript_id "MSTRG.134859.87"; exon_number "8";
chr4	StringTie	exon	39107569	39107731	1000	+	.	gene_id "MSTRG.134859"; transcript_id "MSTRG.134859.87"; exon_number "9";
chr4	StringTie	exon	39113020	39113232	1000	+	.	gene_id "MSTRG.134859"; transcript_id "MSTRG.134859.87"; exon_number "10";
chr4	StringTie	exon	39115159	39115330	1000	+	.	gene_id "MSTRG.134859"; transcript_id "MSTRG.134859.87"; exon_number "11";
chr4	StringTie	exon	39126694	39126857	1000	+	.	gene_id "MSTRG.134859"; transcript_id "MSTRG.134859.87"; exon_number "12";
chr4	StringTie	exon	39133921	39134045	1000	+	.	gene_id "MSTRG.134859"; transcript_id "MSTRG.134859.87"; exon_number "13";
chr4	StringTie	exon	39149166	39149181	1000	+	.	gene_id "MSTRG.134859"; transcript_id "MSTRG.134859.87"; exon_number "14";
chr4	StringTie	transcript	39045031	39143971	1000	+	.	gene_id "MSTRG.134859"; transcript_id "MSTRG.134859.88";
chr4	StringTie	exon	39045031	39045096	1000	+	.	gene_id "MSTRG.134859"; transcript_id "MSTRG.134859.88"; exon_number "1";
chr4	StringTie	exon	39062559	39063035	1000	+	.	gene_id "MSTRG.134859"; transcript_id "MSTRG.134859.88"; exon_number "2";
chr4	StringTie	exon	39075965	39076147	1000	+	.	gene_id "MSTRG.134859"; transcript_id "MSTRG.134859.88"; exon_number "3";
chr4	StringTie	exon	39081103	39081239	1000	+	.	gene_id "MSTRG.134859"; transcript_id "MSTRG.134859.88"; exon_number "4";
chr4	StringTie	exon	39081963	39082159	1000	+	.	gene_id "MSTRG.134859"; transcript_id "MSTRG.134859.88"; exon_number "5";
chr4	StringTie	exon	39086515	39086727	1000	+	.	gene_id "MSTRG.134859"; transcript_id "MSTRG.134859.88"; exon_number "6";
chr4	StringTie	exon	39096692	39096878	1000	+	.	gene_id "MSTRG.134859"; transcript_id "MSTRG.134859.88"; exon_number "7";
chr4	StringTie	exon	39103287	39103511	1000	+	.	gene_id "MSTRG.134859"; transcript_id "MSTRG.134859.88"; exon_number "8";
chr4	StringTie	exon	39107569	39107731	1000	+	.	gene_id "MSTRG.134859"; transcript_id "MSTRG.134859.88"; exon_number "9";
chr4	StringTie	exon	39113020	39113232	1000	+	.	gene_id "MSTRG.134859"; transcript_id "MSTRG.134859.88"; exon_number "10";
chr4	StringTie	exon	39115159	39115330	1000	+	.	gene_id "MSTRG.134859"; transcript_id "MSTRG.134859.88"; exon_number "11";
chr4	StringTie	exon	39121010	39126857	1000	+	.	gene_id "MSTRG.134859"; transcript_id "MSTRG.134859.88"; exon_number "12";
chr4	StringTie	exon	39133921	39134045	1000	+	.	gene_id "MSTRG.134859"; transcript_id "MSTRG.134859.88"; exon_number "13";
chr4	StringTie	exon	39135287	39135570	1000	+	.	gene_id "MSTRG.134859"; transcript_id "MSTRG.134859.88"; exon_number "14";
chr4	StringTie	exon	39142485	39143971	1000	+	.	gene_id "MSTRG.134859"; transcript_id "MSTRG.134859.88"; exon_number "15";
chr4	StringTie	transcript	39045033	39135729	1000	+	.	gene_id "MSTRG.134859"; transcript_id "MSTRG.134859.89";
chr4	StringTie	exon	39045033	39045096	1000	+	.	gene_id "MSTRG.134859"; transcript_id "MSTRG.134859.89"; exon_number "1";
chr4	StringTie	exon	39062562	39063035	1000	+	.	gene_id "MSTRG.134859"; transcript_id "MSTRG.134859.89"; exon_number "2";
chr4	StringTie	exon	39075965	39076150	1000	+	.	gene_id "MSTRG.134859"; transcript_id "MSTRG.134859.89"; exon_number "3";
chr4	StringTie	exon	39081103	39081239	1000	+	.	gene_id "MSTRG.134859"; transcript_id "MSTRG.134859.89"; exon_number "4";
chr4	StringTie	exon	39081963	39082159	1000	+	.	gene_id "MSTRG.134859"; transcript_id "MSTRG.134859.89"; exon_number "5";
chr4	StringTie	exon	39086515	39086727	1000	+	.	gene_id "MSTRG.134859"; transcript_id "MSTRG.134859.89"; exon_number "6";
chr4	StringTie	exon	39096692	39096878	1000	+	.	gene_id "MSTRG.134859"; transcript_id "MSTRG.134859.89"; exon_number "7";
chr4	StringTie	exon	39103287	39103511	1000	+	.	gene_id "MSTRG.134859"; transcript_id "MSTRG.134859.89"; exon_number "8";
chr4	StringTie	exon	39107569	39107731	1000	+	.	gene_id "MSTRG.134859"; transcript_id "MSTRG.134859.89"; exon_number "9";
chr4	StringTie	exon	39113020	39113232	1000	+	.	gene_id "MSTRG.134859"; transcript_id "MSTRG.134859.89"; exon_number "10";
chr4	StringTie	exon	39115159	39115330	1000	+	.	gene_id "MSTRG.134859"; transcript_id "MSTRG.134859.89"; exon_number "11";
chr4	StringTie	exon	39126694	39126857	1000	+	.	gene_id "MSTRG.134859"; transcript_id "MSTRG.134859.89"; exon_number "12";
chr4	StringTie	exon	39133921	39134045	1000	+	.	gene_id "MSTRG.134859"; transcript_id "MSTRG.134859.89"; exon_number "13";
chr4	StringTie	exon	39135287	39135729	1000	+	.	gene_id "MSTRG.134859"; transcript_id "MSTRG.134859.89"; exon_number "14";
chr4	StringTie	transcript	39044591	39150454	1000	+	.	gene_id "MSTRG.134859"; transcript_id "MSTRG.134859.9";
chr4	StringTie	exon	39044591	39045096	1000	+	.	gene_id "MSTRG.134859"; transcript_id "MSTRG.134859.9"; exon_number "1";
chr4	StringTie	exon	39062559	39063035	1000	+	.	gene_id "MSTRG.134859"; transcript_id "MSTRG.134859.9"; exon_number "2";
chr4	StringTie	exon	39075965	39076147	1000	+	.	gene_id "MSTRG.134859"; transcript_id "MSTRG.134859.9"; exon_number "3";
chr4	StringTie	exon	39081103	39081239	1000	+	.	gene_id "MSTRG.134859"; transcript_id "MSTRG.134859.9"; exon_number "4";
chr4	StringTie	exon	39081963	39082159	1000	+	.	gene_id "MSTRG.134859"; transcript_id "MSTRG.134859.9"; exon_number "5";
chr4	StringTie	exon	39086515	39086727	1000	+	.	gene_id "MSTRG.134859"; transcript_id "MSTRG.134859.9"; exon_number "6";
chr4	StringTie	exon	39096692	39096878	1000	+	.	gene_id "MSTRG.134859"; transcript_id "MSTRG.134859.9"; exon_number "7";
chr4	StringTie	exon	39103287	39103511	1000	+	.	gene_id "MSTRG.134859"; transcript_id "MSTRG.134859.9"; exon_number "8";
chr4	StringTie	exon	39107569	39107731	1000	+	.	gene_id "MSTRG.134859"; transcript_id "MSTRG.134859.9"; exon_number "9";
chr4	StringTie	exon	39113020	39113232	1000	+	.	gene_id "MSTRG.134859"; transcript_id "MSTRG.134859.9"; exon_number "10";
chr4	StringTie	exon	39115159	39115330	1000	+	.	gene_id "MSTRG.134859"; transcript_id "MSTRG.134859.9"; exon_number "11";
chr4	StringTie	exon	39126694	39126857	1000	+	.	gene_id "MSTRG.134859"; transcript_id "MSTRG.134859.9"; exon_number "12";
chr4	StringTie	exon	39133921	39134045	1000	+	.	gene_id "MSTRG.134859"; transcript_id "MSTRG.134859.9"; exon_number "13";
chr4	StringTie	exon	39135287	39150454	1000	+	.	gene_id "MSTRG.134859"; transcript_id "MSTRG.134859.9"; exon_number "14";
chr4	StringTie	transcript	39045033	39137150	1000	+	.	gene_id "MSTRG.134859"; transcript_id "MSTRG.134859.90";
chr4	StringTie	exon	39045033	39045096	1000	+	.	gene_id "MSTRG.134859"; transcript_id "MSTRG.134859.90"; exon_number "1";
chr4	StringTie	exon	39062562	39063035	1000	+	.	gene_id "MSTRG.134859"; transcript_id "MSTRG.134859.90"; exon_number "2";
chr4	StringTie	exon	39075965	39076147	1000	+	.	gene_id "MSTRG.134859"; transcript_id "MSTRG.134859.90"; exon_number "3";
chr4	StringTie	exon	39081103	39081239	1000	+	.	gene_id "MSTRG.134859"; transcript_id "MSTRG.134859.90"; exon_number "4";
chr4	StringTie	exon	39081963	39082159	1000	+	.	gene_id "MSTRG.134859"; transcript_id "MSTRG.134859.90"; exon_number "5";
chr4	StringTie	exon	39086515	39086727	1000	+	.	gene_id "MSTRG.134859"; transcript_id "MSTRG.134859.90"; exon_number "6";
chr4	StringTie	exon	39096692	39096878	1000	+	.	gene_id "MSTRG.134859"; transcript_id "MSTRG.134859.90"; exon_number "7";
chr4	StringTie	exon	39103287	39103511	1000	+	.	gene_id "MSTRG.134859"; transcript_id "MSTRG.134859.90"; exon_number "8";
chr4	StringTie	exon	39107569	39107731	1000	+	.	gene_id "MSTRG.134859"; transcript_id "MSTRG.134859.90"; exon_number "9";
chr4	StringTie	exon	39113020	39113232	1000	+	.	gene_id "MSTRG.134859"; transcript_id "MSTRG.134859.90"; exon_number "10";
chr4	StringTie	exon	39115159	39115330	1000	+	.	gene_id "MSTRG.134859"; transcript_id "MSTRG.134859.90"; exon_number "11";
chr4	StringTie	exon	39126694	39126857	1000	+	.	gene_id "MSTRG.134859"; transcript_id "MSTRG.134859.90"; exon_number "12";
chr4	StringTie	exon	39133921	39134055	1000	+	.	gene_id "MSTRG.134859"; transcript_id "MSTRG.134859.90"; exon_number "13";
chr4	StringTie	exon	39135287	39137150	1000	+	.	gene_id "MSTRG.134859"; transcript_id "MSTRG.134859.90"; exon_number "14";
chr4	StringTie	transcript	39045043	39134018	1000	+	.	gene_id "MSTRG.134859"; transcript_id "MSTRG.134859.92";
chr4	StringTie	exon	39045043	39045096	1000	+	.	gene_id "MSTRG.134859"; transcript_id "MSTRG.134859.92"; exon_number "1";
chr4	StringTie	exon	39062559	39063035	1000	+	.	gene_id "MSTRG.134859"; transcript_id "MSTRG.134859.92"; exon_number "2";
chr4	StringTie	exon	39075965	39076150	1000	+	.	gene_id "MSTRG.134859"; transcript_id "MSTRG.134859.92"; exon_number "3";
chr4	StringTie	exon	39081103	39081239	1000	+	.	gene_id "MSTRG.134859"; transcript_id "MSTRG.134859.92"; exon_number "4";
chr4	StringTie	exon	39082011	39082159	1000	+	.	gene_id "MSTRG.134859"; transcript_id "MSTRG.134859.92"; exon_number "5";
chr4	StringTie	exon	39086515	39086727	1000	+	.	gene_id "MSTRG.134859"; transcript_id "MSTRG.134859.92"; exon_number "6";
chr4	StringTie	exon	39096692	39096878	1000	+	.	gene_id "MSTRG.134859"; transcript_id "MSTRG.134859.92"; exon_number "7";
chr4	StringTie	exon	39103287	39103511	1000	+	.	gene_id "MSTRG.134859"; transcript_id "MSTRG.134859.92"; exon_number "8";
chr4	StringTie	exon	39107569	39107731	1000	+	.	gene_id "MSTRG.134859"; transcript_id "MSTRG.134859.92"; exon_number "9";
chr4	StringTie	exon	39113020	39113232	1000	+	.	gene_id "MSTRG.134859"; transcript_id "MSTRG.134859.92"; exon_number "10";
chr4	StringTie	exon	39115159	39115330	1000	+	.	gene_id "MSTRG.134859"; transcript_id "MSTRG.134859.92"; exon_number "11";
chr4	StringTie	exon	39121010	39126857	1000	+	.	gene_id "MSTRG.134859"; transcript_id "MSTRG.134859.92"; exon_number "12";
chr4	StringTie	exon	39133921	39134018	1000	+	.	gene_id "MSTRG.134859"; transcript_id "MSTRG.134859.92"; exon_number "13";
chr4	StringTie	transcript	39045043	39134181	1000	+	.	gene_id "MSTRG.134859"; transcript_id "MSTRG.134859.93";
chr4	StringTie	exon	39045043	39045096	1000	+	.	gene_id "MSTRG.134859"; transcript_id "MSTRG.134859.93"; exon_number "1";
chr4	StringTie	exon	39062559	39063035	1000	+	.	gene_id "MSTRG.134859"; transcript_id "MSTRG.134859.93"; exon_number "2";
chr4	StringTie	exon	39075965	39076147	1000	+	.	gene_id "MSTRG.134859"; transcript_id "MSTRG.134859.93"; exon_number "3";
chr4	StringTie	exon	39081103	39081239	1000	+	.	gene_id "MSTRG.134859"; transcript_id "MSTRG.134859.93"; exon_number "4";
chr4	StringTie	exon	39082025	39082159	1000	+	.	gene_id "MSTRG.134859"; transcript_id "MSTRG.134859.93"; exon_number "5";
chr4	StringTie	exon	39086515	39086727	1000	+	.	gene_id "MSTRG.134859"; transcript_id "MSTRG.134859.93"; exon_number "6";
chr4	StringTie	exon	39096692	39096878	1000	+	.	gene_id "MSTRG.134859"; transcript_id "MSTRG.134859.93"; exon_number "7";
chr4	StringTie	exon	39103287	39103511	1000	+	.	gene_id "MSTRG.134859"; transcript_id "MSTRG.134859.93"; exon_number "8";
chr4	StringTie	exon	39107569	39107731	1000	+	.	gene_id "MSTRG.134859"; transcript_id "MSTRG.134859.93"; exon_number "9";
chr4	StringTie	exon	39113020	39113232	1000	+	.	gene_id "MSTRG.134859"; transcript_id "MSTRG.134859.93"; exon_number "10";
chr4	StringTie	exon	39115159	39115330	1000	+	.	gene_id "MSTRG.134859"; transcript_id "MSTRG.134859.93"; exon_number "11";
chr4	StringTie	exon	39126694	39126857	1000	+	.	gene_id "MSTRG.134859"; transcript_id "MSTRG.134859.93"; exon_number "12";
chr4	StringTie	exon	39133921	39134181	1000	+	.	gene_id "MSTRG.134859"; transcript_id "MSTRG.134859.93"; exon_number "13";
chr4	StringTie	transcript	39045047	39135627	1000	+	.	gene_id "MSTRG.134859"; transcript_id "MSTRG.134859.94";
chr4	StringTie	exon	39045047	39045096	1000	+	.	gene_id "MSTRG.134859"; transcript_id "MSTRG.134859.94"; exon_number "1";
chr4	StringTie	exon	39075965	39076147	1000	+	.	gene_id "MSTRG.134859"; transcript_id "MSTRG.134859.94"; exon_number "2";
chr4	StringTie	exon	39081126	39081239	1000	+	.	gene_id "MSTRG.134859"; transcript_id "MSTRG.134859.94"; exon_number "3";
chr4	StringTie	exon	39081963	39082159	1000	+	.	gene_id "MSTRG.134859"; transcript_id "MSTRG.134859.94"; exon_number "4";
chr4	StringTie	exon	39086515	39086727	1000	+	.	gene_id "MSTRG.134859"; transcript_id "MSTRG.134859.94"; exon_number "5";
chr4	StringTie	exon	39096692	39096878	1000	+	.	gene_id "MSTRG.134859"; transcript_id "MSTRG.134859.94"; exon_number "6";
chr4	StringTie	exon	39103287	39103511	1000	+	.	gene_id "MSTRG.134859"; transcript_id "MSTRG.134859.94"; exon_number "7";
chr4	StringTie	exon	39107569	39107731	1000	+	.	gene_id "MSTRG.134859"; transcript_id "MSTRG.134859.94"; exon_number "8";
chr4	StringTie	exon	39113020	39113232	1000	+	.	gene_id "MSTRG.134859"; transcript_id "MSTRG.134859.94"; exon_number "9";
chr4	StringTie	exon	39115159	39115330	1000	+	.	gene_id "MSTRG.134859"; transcript_id "MSTRG.134859.94"; exon_number "10";
chr4	StringTie	exon	39126694	39126857	1000	+	.	gene_id "MSTRG.134859"; transcript_id "MSTRG.134859.94"; exon_number "11";
chr4	StringTie	exon	39133921	39134045	1000	+	.	gene_id "MSTRG.134859"; transcript_id "MSTRG.134859.94"; exon_number "12";
chr4	StringTie	exon	39135287	39135627	1000	+	.	gene_id "MSTRG.134859"; transcript_id "MSTRG.134859.94"; exon_number "13";
chr4	StringTie	transcript	39045049	39135661	1000	+	.	gene_id "MSTRG.134859"; transcript_id "MSTRG.134859.95";
chr4	StringTie	exon	39045049	39045096	1000	+	.	gene_id "MSTRG.134859"; transcript_id "MSTRG.134859.95"; exon_number "1";
chr4	StringTie	exon	39062559	39063035	1000	+	.	gene_id "MSTRG.134859"; transcript_id "MSTRG.134859.95"; exon_number "2";
chr4	StringTie	exon	39075965	39076147	1000	+	.	gene_id "MSTRG.134859"; transcript_id "MSTRG.134859.95"; exon_number "3";
chr4	StringTie	exon	39081103	39081239	1000	+	.	gene_id "MSTRG.134859"; transcript_id "MSTRG.134859.95"; exon_number "4";
chr4	StringTie	exon	39082025	39082159	1000	+	.	gene_id "MSTRG.134859"; transcript_id "MSTRG.134859.95"; exon_number "5";
chr4	StringTie	exon	39086515	39086727	1000	+	.	gene_id "MSTRG.134859"; transcript_id "MSTRG.134859.95"; exon_number "6";
chr4	StringTie	exon	39096692	39096878	1000	+	.	gene_id "MSTRG.134859"; transcript_id "MSTRG.134859.95"; exon_number "7";
chr4	StringTie	exon	39103287	39103511	1000	+	.	gene_id "MSTRG.134859"; transcript_id "MSTRG.134859.95"; exon_number "8";
chr4	StringTie	exon	39107569	39107731	1000	+	.	gene_id "MSTRG.134859"; transcript_id "MSTRG.134859.95"; exon_number "9";
chr4	StringTie	exon	39113020	39113232	1000	+	.	gene_id "MSTRG.134859"; transcript_id "MSTRG.134859.95"; exon_number "10";
chr4	StringTie	exon	39115159	39115330	1000	+	.	gene_id "MSTRG.134859"; transcript_id "MSTRG.134859.95"; exon_number "11";
chr4	StringTie	exon	39121010	39126857	1000	+	.	gene_id "MSTRG.134859"; transcript_id "MSTRG.134859.95"; exon_number "12";
chr4	StringTie	exon	39133921	39134045	1000	+	.	gene_id "MSTRG.134859"; transcript_id "MSTRG.134859.95"; exon_number "13";
chr4	StringTie	exon	39135287	39135661	1000	+	.	gene_id "MSTRG.134859"; transcript_id "MSTRG.134859.95"; exon_number "14";
chr4	StringTie	transcript	39045060	39143080	1000	+	.	gene_id "MSTRG.134859"; transcript_id "MSTRG.134859.96";
chr4	StringTie	exon	39045060	39045096	1000	+	.	gene_id "MSTRG.134859"; transcript_id "MSTRG.134859.96"; exon_number "1";
chr4	StringTie	exon	39075965	39076147	1000	+	.	gene_id "MSTRG.134859"; transcript_id "MSTRG.134859.96"; exon_number "2";
chr4	StringTie	exon	39081103	39081239	1000	+	.	gene_id "MSTRG.134859"; transcript_id "MSTRG.134859.96"; exon_number "3";
chr4	StringTie	exon	39081963	39082159	1000	+	.	gene_id "MSTRG.134859"; transcript_id "MSTRG.134859.96"; exon_number "4";
chr4	StringTie	exon	39086515	39086727	1000	+	.	gene_id "MSTRG.134859"; transcript_id "MSTRG.134859.96"; exon_number "5";
chr4	StringTie	exon	39096692	39096878	1000	+	.	gene_id "MSTRG.134859"; transcript_id "MSTRG.134859.96"; exon_number "6";
chr4	StringTie	exon	39103287	39103511	1000	+	.	gene_id "MSTRG.134859"; transcript_id "MSTRG.134859.96"; exon_number "7";
chr4	StringTie	exon	39107569	39107731	1000	+	.	gene_id "MSTRG.134859"; transcript_id "MSTRG.134859.96"; exon_number "8";
chr4	StringTie	exon	39113020	39113232	1000	+	.	gene_id "MSTRG.134859"; transcript_id "MSTRG.134859.96"; exon_number "9";
chr4	StringTie	exon	39115159	39115330	1000	+	.	gene_id "MSTRG.134859"; transcript_id "MSTRG.134859.96"; exon_number "10";
chr4	StringTie	exon	39121010	39122574	1000	+	.	gene_id "MSTRG.134859"; transcript_id "MSTRG.134859.96"; exon_number "11";
chr4	StringTie	exon	39126694	39126857	1000	+	.	gene_id "MSTRG.134859"; transcript_id "MSTRG.134859.96"; exon_number "12";
chr4	StringTie	exon	39133921	39134045	1000	+	.	gene_id "MSTRG.134859"; transcript_id "MSTRG.134859.96"; exon_number "13";
chr4	StringTie	exon	39142485	39143080	1000	+	.	gene_id "MSTRG.134859"; transcript_id "MSTRG.134859.96"; exon_number "14";
chr4	StringTie	transcript	39045282	39144401	1000	+	.	gene_id "MSTRG.134859"; transcript_id "MSTRG.134859.98";
chr4	StringTie	exon	39045282	39045792	1000	+	.	gene_id "MSTRG.134859"; transcript_id "MSTRG.134859.98"; exon_number "1";
chr4	StringTie	exon	39062559	39063035	1000	+	.	gene_id "MSTRG.134859"; transcript_id "MSTRG.134859.98"; exon_number "2";
chr4	StringTie	exon	39075965	39076147	1000	+	.	gene_id "MSTRG.134859"; transcript_id "MSTRG.134859.98"; exon_number "3";
chr4	StringTie	exon	39081103	39081239	1000	+	.	gene_id "MSTRG.134859"; transcript_id "MSTRG.134859.98"; exon_number "4";
chr4	StringTie	exon	39081963	39082159	1000	+	.	gene_id "MSTRG.134859"; transcript_id "MSTRG.134859.98"; exon_number "5";
chr4	StringTie	exon	39086515	39086727	1000	+	.	gene_id "MSTRG.134859"; transcript_id "MSTRG.134859.98"; exon_number "6";
chr4	StringTie	exon	39096692	39096878	1000	+	.	gene_id "MSTRG.134859"; transcript_id "MSTRG.134859.98"; exon_number "7";
chr4	StringTie	exon	39103287	39103511	1000	+	.	gene_id "MSTRG.134859"; transcript_id "MSTRG.134859.98"; exon_number "8";
chr4	StringTie	exon	39107569	39107731	1000	+	.	gene_id "MSTRG.134859"; transcript_id "MSTRG.134859.98"; exon_number "9";
chr4	StringTie	exon	39113020	39113232	1000	+	.	gene_id "MSTRG.134859"; transcript_id "MSTRG.134859.98"; exon_number "10";
chr4	StringTie	exon	39115159	39115330	1000	+	.	gene_id "MSTRG.134859"; transcript_id "MSTRG.134859.98"; exon_number "11";
chr4	StringTie	exon	39121010	39126857	1000	+	.	gene_id "MSTRG.134859"; transcript_id "MSTRG.134859.98"; exon_number "12";
chr4	StringTie	exon	39133921	39134055	1000	+	.	gene_id "MSTRG.134859"; transcript_id "MSTRG.134859.98"; exon_number "13";
chr4	StringTie	exon	39142485	39144401	1000	+	.	gene_id "MSTRG.134859"; transcript_id "MSTRG.134859.98"; exon_number "14";
chr4	StringTie	transcript	39045298	39149293	1000	+	.	gene_id "MSTRG.134859"; transcript_id "MSTRG.134859.99";
chr4	StringTie	exon	39045298	39045792	1000	+	.	gene_id "MSTRG.134859"; transcript_id "MSTRG.134859.99"; exon_number "1";
chr4	StringTie	exon	39062559	39063035	1000	+	.	gene_id "MSTRG.134859"; transcript_id "MSTRG.134859.99"; exon_number "2";
chr4	StringTie	exon	39075965	39076147	1000	+	.	gene_id "MSTRG.134859"; transcript_id "MSTRG.134859.99"; exon_number "3";
chr4	StringTie	exon	39081103	39081239	1000	+	.	gene_id "MSTRG.134859"; transcript_id "MSTRG.134859.99"; exon_number "4";
chr4	StringTie	exon	39081963	39082159	1000	+	.	gene_id "MSTRG.134859"; transcript_id "MSTRG.134859.99"; exon_number "5";
chr4	StringTie	exon	39086515	39086727	1000	+	.	gene_id "MSTRG.134859"; transcript_id "MSTRG.134859.99"; exon_number "6";
chr4	StringTie	exon	39096692	39096878	1000	+	.	gene_id "MSTRG.134859"; transcript_id "MSTRG.134859.99"; exon_number "7";
chr4	StringTie	exon	39103287	39103511	1000	+	.	gene_id "MSTRG.134859"; transcript_id "MSTRG.134859.99"; exon_number "8";
chr4	StringTie	exon	39107569	39107731	1000	+	.	gene_id "MSTRG.134859"; transcript_id "MSTRG.134859.99"; exon_number "9";
chr4	StringTie	exon	39113020	39113232	1000	+	.	gene_id "MSTRG.134859"; transcript_id "MSTRG.134859.99"; exon_number "10";
chr4	StringTie	exon	39115159	39115330	1000	+	.	gene_id "MSTRG.134859"; transcript_id "MSTRG.134859.99"; exon_number "11";
chr4	StringTie	exon	39121010	39126857	1000	+	.	gene_id "MSTRG.134859"; transcript_id "MSTRG.134859.99"; exon_number "12";
chr4	StringTie	exon	39133921	39134055	1000	+	.	gene_id "MSTRG.134859"; transcript_id "MSTRG.134859.99"; exon_number "13";
chr4	StringTie	exon	39135287	39135347	1000	+	.	gene_id "MSTRG.134859"; transcript_id "MSTRG.134859.99"; exon_number "14";
chr4	StringTie	exon	39149166	39149293	1000	+	.	gene_id "MSTRG.134859"; transcript_id "MSTRG.134859.99"; exon_number "15";
chr1	StringTie	transcript	191615948	191616176	1000	.	.	gene_id "MSTRG.13486"; transcript_id "MSTRG.13486.1";
chr1	StringTie	exon	191615948	191616176	1000	.	.	gene_id "MSTRG.13486"; transcript_id "MSTRG.13486.1"; exon_number "1";
chr4	StringTie	transcript	39112677	39126818	1000	-	.	gene_id "MSTRG.134860"; transcript_id "ENST00000509449"; gene_name "RP11-360F5.1"; ref_gene_id "ENSG00000249207";
chr4	StringTie	exon	39112677	39113253	1000	-	.	gene_id "MSTRG.134860"; transcript_id "ENST00000509449"; exon_number "1"; gene_name "RP11-360F5.1"; ref_gene_id "ENSG00000249207";
chr4	StringTie	exon	39115519	39115642	1000	-	.	gene_id "MSTRG.134860"; transcript_id "ENST00000509449"; exon_number "2"; gene_name "RP11-360F5.1"; ref_gene_id "ENSG00000249207";
chr4	StringTie	exon	39120152	39120285	1000	-	.	gene_id "MSTRG.134860"; transcript_id "ENST00000509449"; exon_number "3"; gene_name "RP11-360F5.1"; ref_gene_id "ENSG00000249207";
chr4	StringTie	exon	39126708	39126818	1000	-	.	gene_id "MSTRG.134860"; transcript_id "ENST00000509449"; exon_number "4"; gene_name "RP11-360F5.1"; ref_gene_id "ENSG00000249207";
chr4	StringTie	transcript	39152828	39182370	1000	-	.	gene_id "MSTRG.134861"; transcript_id "MSTRG.134861.1";
chr4	StringTie	exon	39152828	39161065	1000	-	.	gene_id "MSTRG.134861"; transcript_id "MSTRG.134861.1"; exon_number "1";
chr4	StringTie	exon	39177618	39177693	1000	-	.	gene_id "MSTRG.134861"; transcript_id "MSTRG.134861.1"; exon_number "2";
chr4	StringTie	exon	39182066	39182370	1000	-	.	gene_id "MSTRG.134861"; transcript_id "MSTRG.134861.1"; exon_number "3";
chr4	StringTie	transcript	39287456	39366351	1000	-	.	gene_id "MSTRG.134862"; transcript_id "ENST00000349703"; gene_name "RFC1"; ref_gene_id "ENSG00000035928";
chr4	StringTie	exon	39287456	39288844	1000	-	.	gene_id "MSTRG.134862"; transcript_id "ENST00000349703"; exon_number "1"; gene_name "RFC1"; ref_gene_id "ENSG00000035928";
chr4	StringTie	exon	39289848	39290039	1000	-	.	gene_id "MSTRG.134862"; transcript_id "ENST00000349703"; exon_number "2"; gene_name "RFC1"; ref_gene_id "ENSG00000035928";
chr4	StringTie	exon	39291639	39291852	1000	-	.	gene_id "MSTRG.134862"; transcript_id "ENST00000349703"; exon_number "3"; gene_name "RFC1"; ref_gene_id "ENSG00000035928";
chr4	StringTie	exon	39295614	39295759	1000	-	.	gene_id "MSTRG.134862"; transcript_id "ENST00000349703"; exon_number "4"; gene_name "RFC1"; ref_gene_id "ENSG00000035928";
chr4	StringTie	exon	39300021	39300138	1000	-	.	gene_id "MSTRG.134862"; transcript_id "ENST00000349703"; exon_number "5"; gene_name "RFC1"; ref_gene_id "ENSG00000035928";
chr4	StringTie	exon	39300260	39300414	1000	-	.	gene_id "MSTRG.134862"; transcript_id "ENST00000349703"; exon_number "6"; gene_name "RFC1"; ref_gene_id "ENSG00000035928";
chr4	StringTie	exon	39302278	39302376	1000	-	.	gene_id "MSTRG.134862"; transcript_id "ENST00000349703"; exon_number "7"; gene_name "RFC1"; ref_gene_id "ENSG00000035928";
chr4	StringTie	exon	39302500	39302595	1000	-	.	gene_id "MSTRG.134862"; transcript_id "ENST00000349703"; exon_number "8"; gene_name "RFC1"; ref_gene_id "ENSG00000035928";
chr4	StringTie	exon	39302737	39302874	1000	-	.	gene_id "MSTRG.134862"; transcript_id "ENST00000349703"; exon_number "9"; gene_name "RFC1"; ref_gene_id "ENSG00000035928";
chr4	StringTie	exon	39303060	39303151	1000	-	.	gene_id "MSTRG.134862"; transcript_id "ENST00000349703"; exon_number "10"; gene_name "RFC1"; ref_gene_id "ENSG00000035928";
chr4	StringTie	exon	39304814	39304928	1000	-	.	gene_id "MSTRG.134862"; transcript_id "ENST00000349703"; exon_number "11"; gene_name "RFC1"; ref_gene_id "ENSG00000035928";
chr4	StringTie	exon	39306592	39306701	1000	-	.	gene_id "MSTRG.134862"; transcript_id "ENST00000349703"; exon_number "12"; gene_name "RFC1"; ref_gene_id "ENSG00000035928";
chr4	StringTie	exon	39308636	39309032	1000	-	.	gene_id "MSTRG.134862"; transcript_id "ENST00000349703"; exon_number "13"; gene_name "RFC1"; ref_gene_id "ENSG00000035928";
chr4	StringTie	exon	39311445	39311549	1000	-	.	gene_id "MSTRG.134862"; transcript_id "ENST00000349703"; exon_number "14"; gene_name "RFC1"; ref_gene_id "ENSG00000035928";
chr4	StringTie	exon	39312752	39312931	1000	-	.	gene_id "MSTRG.134862"; transcript_id "ENST00000349703"; exon_number "15"; gene_name "RFC1"; ref_gene_id "ENSG00000035928";
chr4	StringTie	exon	39316915	39317022	1000	-	.	gene_id "MSTRG.134862"; transcript_id "ENST00000349703"; exon_number "16"; gene_name "RFC1"; ref_gene_id "ENSG00000035928";
chr4	StringTie	exon	39320383	39320669	1000	-	.	gene_id "MSTRG.134862"; transcript_id "ENST00000349703"; exon_number "17"; gene_name "RFC1"; ref_gene_id "ENSG00000035928";
chr4	StringTie	exon	39321287	39321374	1000	-	.	gene_id "MSTRG.134862"; transcript_id "ENST00000349703"; exon_number "18"; gene_name "RFC1"; ref_gene_id "ENSG00000035928";
chr4	StringTie	exon	39323340	39323417	1000	-	.	gene_id "MSTRG.134862"; transcript_id "ENST00000349703"; exon_number "19"; gene_name "RFC1"; ref_gene_id "ENSG00000035928";
chr4	StringTie	exon	39326563	39326640	1000	-	.	gene_id "MSTRG.134862"; transcript_id "ENST00000349703"; exon_number "20"; gene_name "RFC1"; ref_gene_id "ENSG00000035928";
chr4	StringTie	exon	39327524	39327756	1000	-	.	gene_id "MSTRG.134862"; transcript_id "ENST00000349703"; exon_number "21"; gene_name "RFC1"; ref_gene_id "ENSG00000035928";
chr4	StringTie	exon	39342345	39342467	1000	-	.	gene_id "MSTRG.134862"; transcript_id "ENST00000349703"; exon_number "22"; gene_name "RFC1"; ref_gene_id "ENSG00000035928";
chr4	StringTie	exon	39345401	39345476	1000	-	.	gene_id "MSTRG.134862"; transcript_id "ENST00000349703"; exon_number "23"; gene_name "RFC1"; ref_gene_id "ENSG00000035928";
chr4	StringTie	exon	39351348	39351476	1000	-	.	gene_id "MSTRG.134862"; transcript_id "ENST00000349703"; exon_number "24"; gene_name "RFC1"; ref_gene_id "ENSG00000035928";
chr4	StringTie	exon	39366239	39366351	1000	-	.	gene_id "MSTRG.134862"; transcript_id "ENST00000349703"; exon_number "25"; gene_name "RFC1"; ref_gene_id "ENSG00000035928";
chr4	StringTie	transcript	39287456	39366375	1000	-	.	gene_id "MSTRG.134862"; transcript_id "ENST00000381897"; gene_name "RFC1"; ref_gene_id "ENSG00000035928";
chr4	StringTie	exon	39287456	39288844	1000	-	.	gene_id "MSTRG.134862"; transcript_id "ENST00000381897"; exon_number "1"; gene_name "RFC1"; ref_gene_id "ENSG00000035928";
chr4	StringTie	exon	39289848	39290039	1000	-	.	gene_id "MSTRG.134862"; transcript_id "ENST00000381897"; exon_number "2"; gene_name "RFC1"; ref_gene_id "ENSG00000035928";
chr4	StringTie	exon	39291639	39291852	1000	-	.	gene_id "MSTRG.134862"; transcript_id "ENST00000381897"; exon_number "3"; gene_name "RFC1"; ref_gene_id "ENSG00000035928";
chr4	StringTie	exon	39295614	39295759	1000	-	.	gene_id "MSTRG.134862"; transcript_id "ENST00000381897"; exon_number "4"; gene_name "RFC1"; ref_gene_id "ENSG00000035928";
chr4	StringTie	exon	39300021	39300138	1000	-	.	gene_id "MSTRG.134862"; transcript_id "ENST00000381897"; exon_number "5"; gene_name "RFC1"; ref_gene_id "ENSG00000035928";
chr4	StringTie	exon	39300260	39300414	1000	-	.	gene_id "MSTRG.134862"; transcript_id "ENST00000381897"; exon_number "6"; gene_name "RFC1"; ref_gene_id "ENSG00000035928";
chr4	StringTie	exon	39302278	39302376	1000	-	.	gene_id "MSTRG.134862"; transcript_id "ENST00000381897"; exon_number "7"; gene_name "RFC1"; ref_gene_id "ENSG00000035928";
chr4	StringTie	exon	39302500	39302595	1000	-	.	gene_id "MSTRG.134862"; transcript_id "ENST00000381897"; exon_number "8"; gene_name "RFC1"; ref_gene_id "ENSG00000035928";
chr4	StringTie	exon	39302737	39302874	1000	-	.	gene_id "MSTRG.134862"; transcript_id "ENST00000381897"; exon_number "9"; gene_name "RFC1"; ref_gene_id "ENSG00000035928";
chr4	StringTie	exon	39303060	39303151	1000	-	.	gene_id "MSTRG.134862"; transcript_id "ENST00000381897"; exon_number "10"; gene_name "RFC1"; ref_gene_id "ENSG00000035928";
chr4	StringTie	exon	39304814	39304928	1000	-	.	gene_id "MSTRG.134862"; transcript_id "ENST00000381897"; exon_number "11"; gene_name "RFC1"; ref_gene_id "ENSG00000035928";
chr4	StringTie	exon	39306592	39306704	1000	-	.	gene_id "MSTRG.134862"; transcript_id "ENST00000381897"; exon_number "12"; gene_name "RFC1"; ref_gene_id "ENSG00000035928";
chr4	StringTie	exon	39308636	39309032	1000	-	.	gene_id "MSTRG.134862"; transcript_id "ENST00000381897"; exon_number "13"; gene_name "RFC1"; ref_gene_id "ENSG00000035928";
chr4	StringTie	exon	39311445	39311549	1000	-	.	gene_id "MSTRG.134862"; transcript_id "ENST00000381897"; exon_number "14"; gene_name "RFC1"; ref_gene_id "ENSG00000035928";
chr4	StringTie	exon	39312752	39312931	1000	-	.	gene_id "MSTRG.134862"; transcript_id "ENST00000381897"; exon_number "15"; gene_name "RFC1"; ref_gene_id "ENSG00000035928";
chr4	StringTie	exon	39316915	39317022	1000	-	.	gene_id "MSTRG.134862"; transcript_id "ENST00000381897"; exon_number "16"; gene_name "RFC1"; ref_gene_id "ENSG00000035928";
chr4	StringTie	exon	39320383	39320669	1000	-	.	gene_id "MSTRG.134862"; transcript_id "ENST00000381897"; exon_number "17"; gene_name "RFC1"; ref_gene_id "ENSG00000035928";
chr4	StringTie	exon	39321287	39321374	1000	-	.	gene_id "MSTRG.134862"; transcript_id "ENST00000381897"; exon_number "18"; gene_name "RFC1"; ref_gene_id "ENSG00000035928";
chr4	StringTie	exon	39323340	39323417	1000	-	.	gene_id "MSTRG.134862"; transcript_id "ENST00000381897"; exon_number "19"; gene_name "RFC1"; ref_gene_id "ENSG00000035928";
chr4	StringTie	exon	39326563	39326640	1000	-	.	gene_id "MSTRG.134862"; transcript_id "ENST00000381897"; exon_number "20"; gene_name "RFC1"; ref_gene_id "ENSG00000035928";
chr4	StringTie	exon	39327524	39327756	1000	-	.	gene_id "MSTRG.134862"; transcript_id "ENST00000381897"; exon_number "21"; gene_name "RFC1"; ref_gene_id "ENSG00000035928";
chr4	StringTie	exon	39342345	39342467	1000	-	.	gene_id "MSTRG.134862"; transcript_id "ENST00000381897"; exon_number "22"; gene_name "RFC1"; ref_gene_id "ENSG00000035928";
chr4	StringTie	exon	39345401	39345476	1000	-	.	gene_id "MSTRG.134862"; transcript_id "ENST00000381897"; exon_number "23"; gene_name "RFC1"; ref_gene_id "ENSG00000035928";
chr4	StringTie	exon	39351348	39351476	1000	-	.	gene_id "MSTRG.134862"; transcript_id "ENST00000381897"; exon_number "24"; gene_name "RFC1"; ref_gene_id "ENSG00000035928";
chr4	StringTie	exon	39366239	39366375	1000	-	.	gene_id "MSTRG.134862"; transcript_id "ENST00000381897"; exon_number "25"; gene_name "RFC1"; ref_gene_id "ENSG00000035928";
chr4	StringTie	transcript	39320465	39366362	1000	-	.	gene_id "MSTRG.134862"; transcript_id "ENST00000418436"; gene_name "RFC1"; ref_gene_id "ENSG00000035928";
chr4	StringTie	exon	39320465	39320669	1000	-	.	gene_id "MSTRG.134862"; transcript_id "ENST00000418436"; exon_number "1"; gene_name "RFC1"; ref_gene_id "ENSG00000035928";
chr4	StringTie	exon	39321287	39321374	1000	-	.	gene_id "MSTRG.134862"; transcript_id "ENST00000418436"; exon_number "2"; gene_name "RFC1"; ref_gene_id "ENSG00000035928";
chr4	StringTie	exon	39323340	39323417	1000	-	.	gene_id "MSTRG.134862"; transcript_id "ENST00000418436"; exon_number "3"; gene_name "RFC1"; ref_gene_id "ENSG00000035928";
chr4	StringTie	exon	39326563	39326640	1000	-	.	gene_id "MSTRG.134862"; transcript_id "ENST00000418436"; exon_number "4"; gene_name "RFC1"; ref_gene_id "ENSG00000035928";
chr4	StringTie	exon	39327524	39327756	1000	-	.	gene_id "MSTRG.134862"; transcript_id "ENST00000418436"; exon_number "5"; gene_name "RFC1"; ref_gene_id "ENSG00000035928";
chr4	StringTie	exon	39342345	39342467	1000	-	.	gene_id "MSTRG.134862"; transcript_id "ENST00000418436"; exon_number "6"; gene_name "RFC1"; ref_gene_id "ENSG00000035928";
chr4	StringTie	exon	39345401	39345476	1000	-	.	gene_id "MSTRG.134862"; transcript_id "ENST00000418436"; exon_number "7"; gene_name "RFC1"; ref_gene_id "ENSG00000035928";
chr4	StringTie	exon	39351348	39351476	1000	-	.	gene_id "MSTRG.134862"; transcript_id "ENST00000418436"; exon_number "8"; gene_name "RFC1"; ref_gene_id "ENSG00000035928";
chr4	StringTie	exon	39355877	39355997	1000	-	.	gene_id "MSTRG.134862"; transcript_id "ENST00000418436"; exon_number "9"; gene_name "RFC1"; ref_gene_id "ENSG00000035928";
chr4	StringTie	exon	39366239	39366362	1000	-	.	gene_id "MSTRG.134862"; transcript_id "ENST00000418436"; exon_number "10"; gene_name "RFC1"; ref_gene_id "ENSG00000035928";
chr4	StringTie	transcript	39306634	39312772	1000	-	.	gene_id "MSTRG.134862"; transcript_id "ENST00000502706"; gene_name "RFC1"; ref_gene_id "ENSG00000035928";
chr4	StringTie	exon	39306634	39306704	1000	-	.	gene_id "MSTRG.134862"; transcript_id "ENST00000502706"; exon_number "1"; gene_name "RFC1"; ref_gene_id "ENSG00000035928";
chr4	StringTie	exon	39307376	39307471	1000	-	.	gene_id "MSTRG.134862"; transcript_id "ENST00000502706"; exon_number "2"; gene_name "RFC1"; ref_gene_id "ENSG00000035928";
chr4	StringTie	exon	39308636	39309032	1000	-	.	gene_id "MSTRG.134862"; transcript_id "ENST00000502706"; exon_number "3"; gene_name "RFC1"; ref_gene_id "ENSG00000035928";
chr4	StringTie	exon	39311445	39311549	1000	-	.	gene_id "MSTRG.134862"; transcript_id "ENST00000502706"; exon_number "4"; gene_name "RFC1"; ref_gene_id "ENSG00000035928";
chr4	StringTie	exon	39312752	39312772	1000	-	.	gene_id "MSTRG.134862"; transcript_id "ENST00000502706"; exon_number "5"; gene_name "RFC1"; ref_gene_id "ENSG00000035928";
chr4	StringTie	transcript	39288779	39292074	1000	-	.	gene_id "MSTRG.134862"; transcript_id "ENST00000502991"; gene_name "RFC1"; ref_gene_id "ENSG00000035928";
chr4	StringTie	exon	39288779	39288844	1000	-	.	gene_id "MSTRG.134862"; transcript_id "ENST00000502991"; exon_number "1"; gene_name "RFC1"; ref_gene_id "ENSG00000035928";
chr4	StringTie	exon	39289848	39290039	1000	-	.	gene_id "MSTRG.134862"; transcript_id "ENST00000502991"; exon_number "2"; gene_name "RFC1"; ref_gene_id "ENSG00000035928";
chr4	StringTie	exon	39291639	39291852	1000	-	.	gene_id "MSTRG.134862"; transcript_id "ENST00000502991"; exon_number "3"; gene_name "RFC1"; ref_gene_id "ENSG00000035928";
chr4	StringTie	exon	39291980	39292074	1000	-	.	gene_id "MSTRG.134862"; transcript_id "ENST00000502991"; exon_number "4"; gene_name "RFC1"; ref_gene_id "ENSG00000035928";
chr4	StringTie	transcript	39327608	39366349	1000	-	.	gene_id "MSTRG.134862"; transcript_id "ENST00000503784"; gene_name "RFC1"; ref_gene_id "ENSG00000035928";
chr4	StringTie	exon	39327608	39327756	1000	-	.	gene_id "MSTRG.134862"; transcript_id "ENST00000503784"; exon_number "1"; gene_name "RFC1"; ref_gene_id "ENSG00000035928";
chr4	StringTie	exon	39342345	39342467	1000	-	.	gene_id "MSTRG.134862"; transcript_id "ENST00000503784"; exon_number "2"; gene_name "RFC1"; ref_gene_id "ENSG00000035928";
chr4	StringTie	exon	39345401	39345476	1000	-	.	gene_id "MSTRG.134862"; transcript_id "ENST00000503784"; exon_number "3"; gene_name "RFC1"; ref_gene_id "ENSG00000035928";
chr4	StringTie	exon	39351432	39351476	1000	-	.	gene_id "MSTRG.134862"; transcript_id "ENST00000503784"; exon_number "4"; gene_name "RFC1"; ref_gene_id "ENSG00000035928";
chr4	StringTie	exon	39366239	39366349	1000	-	.	gene_id "MSTRG.134862"; transcript_id "ENST00000503784"; exon_number "5"; gene_name "RFC1"; ref_gene_id "ENSG00000035928";
chr4	StringTie	transcript	39303090	39317013	1000	-	.	gene_id "MSTRG.134862"; transcript_id "ENST00000504554"; gene_name "RFC1"; ref_gene_id "ENSG00000035928";
chr4	StringTie	exon	39303090	39303151	1000	-	.	gene_id "MSTRG.134862"; transcript_id "ENST00000504554"; exon_number "1"; gene_name "RFC1"; ref_gene_id "ENSG00000035928";
chr4	StringTie	exon	39304814	39304928	1000	-	.	gene_id "MSTRG.134862"; transcript_id "ENST00000504554"; exon_number "2"; gene_name "RFC1"; ref_gene_id "ENSG00000035928";
chr4	StringTie	exon	39311445	39311549	1000	-	.	gene_id "MSTRG.134862"; transcript_id "ENST00000504554"; exon_number "3"; gene_name "RFC1"; ref_gene_id "ENSG00000035928";
chr4	StringTie	exon	39312752	39312931	1000	-	.	gene_id "MSTRG.134862"; transcript_id "ENST00000504554"; exon_number "4"; gene_name "RFC1"; ref_gene_id "ENSG00000035928";
chr4	StringTie	exon	39316915	39317013	1000	-	.	gene_id "MSTRG.134862"; transcript_id "ENST00000504554"; exon_number "5"; gene_name "RFC1"; ref_gene_id "ENSG00000035928";
chr4	StringTie	transcript	39323203	39366335	1000	-	.	gene_id "MSTRG.134862"; transcript_id "ENST00000504849"; gene_name "RFC1"; ref_gene_id "ENSG00000035928";
chr4	StringTie	exon	39323203	39323417	1000	-	.	gene_id "MSTRG.134862"; transcript_id "ENST00000504849"; exon_number "1"; gene_name "RFC1"; ref_gene_id "ENSG00000035928";
chr4	StringTie	exon	39327524	39327756	1000	-	.	gene_id "MSTRG.134862"; transcript_id "ENST00000504849"; exon_number "2"; gene_name "RFC1"; ref_gene_id "ENSG00000035928";
chr4	StringTie	exon	39342345	39342467	1000	-	.	gene_id "MSTRG.134862"; transcript_id "ENST00000504849"; exon_number "3"; gene_name "RFC1"; ref_gene_id "ENSG00000035928";
chr4	StringTie	exon	39345401	39345476	1000	-	.	gene_id "MSTRG.134862"; transcript_id "ENST00000504849"; exon_number "4"; gene_name "RFC1"; ref_gene_id "ENSG00000035928";
chr4	StringTie	exon	39351348	39351476	1000	-	.	gene_id "MSTRG.134862"; transcript_id "ENST00000504849"; exon_number "5"; gene_name "RFC1"; ref_gene_id "ENSG00000035928";
chr4	StringTie	exon	39366239	39366335	1000	-	.	gene_id "MSTRG.134862"; transcript_id "ENST00000504849"; exon_number "6"; gene_name "RFC1"; ref_gene_id "ENSG00000035928";
chr4	StringTie	transcript	39288815	39292135	1000	-	.	gene_id "MSTRG.134862"; transcript_id "ENST00000504974"; gene_name "RFC1"; ref_gene_id "ENSG00000035928";
chr4	StringTie	exon	39288815	39288844	1000	-	.	gene_id "MSTRG.134862"; transcript_id "ENST00000504974"; exon_number "1"; gene_name "RFC1"; ref_gene_id "ENSG00000035928";
chr4	StringTie	exon	39289848	39290039	1000	-	.	gene_id "MSTRG.134862"; transcript_id "ENST00000504974"; exon_number "2"; gene_name "RFC1"; ref_gene_id "ENSG00000035928";
chr4	StringTie	exon	39291639	39291852	1000	-	.	gene_id "MSTRG.134862"; transcript_id "ENST00000504974"; exon_number "3"; gene_name "RFC1"; ref_gene_id "ENSG00000035928";
chr4	StringTie	exon	39292077	39292135	1000	-	.	gene_id "MSTRG.134862"; transcript_id "ENST00000504974"; exon_number "4"; gene_name "RFC1"; ref_gene_id "ENSG00000035928";
chr4	StringTie	transcript	39300316	39303193	1000	-	.	gene_id "MSTRG.134862"; transcript_id "ENST00000505077"; gene_name "RFC1"; ref_gene_id "ENSG00000035928";
chr4	StringTie	exon	39300316	39300414	1000	-	.	gene_id "MSTRG.134862"; transcript_id "ENST00000505077"; exon_number "1"; gene_name "RFC1"; ref_gene_id "ENSG00000035928";
chr4	StringTie	exon	39302278	39302376	1000	-	.	gene_id "MSTRG.134862"; transcript_id "ENST00000505077"; exon_number "2"; gene_name "RFC1"; ref_gene_id "ENSG00000035928";
chr4	StringTie	exon	39302500	39302595	1000	-	.	gene_id "MSTRG.134862"; transcript_id "ENST00000505077"; exon_number "3"; gene_name "RFC1"; ref_gene_id "ENSG00000035928";
chr4	StringTie	exon	39302737	39302874	1000	-	.	gene_id "MSTRG.134862"; transcript_id "ENST00000505077"; exon_number "4"; gene_name "RFC1"; ref_gene_id "ENSG00000035928";
chr4	StringTie	exon	39303060	39303193	1000	-	.	gene_id "MSTRG.134862"; transcript_id "ENST00000505077"; exon_number "5"; gene_name "RFC1"; ref_gene_id "ENSG00000035928";
chr4	StringTie	transcript	39312764	39318070	1000	-	.	gene_id "MSTRG.134862"; transcript_id "ENST00000509084"; gene_name "RFC1"; ref_gene_id "ENSG00000035928";
chr4	StringTie	exon	39312764	39312931	1000	-	.	gene_id "MSTRG.134862"; transcript_id "ENST00000509084"; exon_number "1"; gene_name "RFC1"; ref_gene_id "ENSG00000035928";
chr4	StringTie	exon	39316915	39317022	1000	-	.	gene_id "MSTRG.134862"; transcript_id "ENST00000509084"; exon_number "2"; gene_name "RFC1"; ref_gene_id "ENSG00000035928";
chr4	StringTie	exon	39317864	39318070	1000	-	.	gene_id "MSTRG.134862"; transcript_id "ENST00000509084"; exon_number "3"; gene_name "RFC1"; ref_gene_id "ENSG00000035928";
chr4	StringTie	transcript	39288697	39295899	1000	-	.	gene_id "MSTRG.134862"; transcript_id "ENST00000510783"; gene_name "RFC1"; ref_gene_id "ENSG00000035928";
chr4	StringTie	exon	39288697	39288844	1000	-	.	gene_id "MSTRG.134862"; transcript_id "ENST00000510783"; exon_number "1"; gene_name "RFC1"; ref_gene_id "ENSG00000035928";
chr4	StringTie	exon	39289848	39290039	1000	-	.	gene_id "MSTRG.134862"; transcript_id "ENST00000510783"; exon_number "2"; gene_name "RFC1"; ref_gene_id "ENSG00000035928";
chr4	StringTie	exon	39291639	39291852	1000	-	.	gene_id "MSTRG.134862"; transcript_id "ENST00000510783"; exon_number "3"; gene_name "RFC1"; ref_gene_id "ENSG00000035928";
chr4	StringTie	exon	39295614	39295759	1000	-	.	gene_id "MSTRG.134862"; transcript_id "ENST00000510783"; exon_number "4"; gene_name "RFC1"; ref_gene_id "ENSG00000035928";
chr4	StringTie	exon	39295877	39295899	1000	-	.	gene_id "MSTRG.134862"; transcript_id "ENST00000510783"; exon_number "5"; gene_name "RFC1"; ref_gene_id "ENSG00000035928";
chr4	StringTie	transcript	39327524	39366339	1000	-	.	gene_id "MSTRG.134862"; transcript_id "ENST00000512275"; gene_name "RFC1"; ref_gene_id "ENSG00000035928";
chr4	StringTie	exon	39327524	39327756	1000	-	.	gene_id "MSTRG.134862"; transcript_id "ENST00000512275"; exon_number "1"; gene_name "RFC1"; ref_gene_id "ENSG00000035928";
chr4	StringTie	exon	39341487	39341665	1000	-	.	gene_id "MSTRG.134862"; transcript_id "ENST00000512275"; exon_number "2"; gene_name "RFC1"; ref_gene_id "ENSG00000035928";
chr4	StringTie	exon	39342345	39342467	1000	-	.	gene_id "MSTRG.134862"; transcript_id "ENST00000512275"; exon_number "3"; gene_name "RFC1"; ref_gene_id "ENSG00000035928";
chr4	StringTie	exon	39345401	39345476	1000	-	.	gene_id "MSTRG.134862"; transcript_id "ENST00000512275"; exon_number "4"; gene_name "RFC1"; ref_gene_id "ENSG00000035928";
chr4	StringTie	exon	39351348	39351476	1000	-	.	gene_id "MSTRG.134862"; transcript_id "ENST00000512275"; exon_number "5"; gene_name "RFC1"; ref_gene_id "ENSG00000035928";
chr4	StringTie	exon	39366239	39366339	1000	-	.	gene_id "MSTRG.134862"; transcript_id "ENST00000512275"; exon_number "6"; gene_name "RFC1"; ref_gene_id "ENSG00000035928";
chr4	StringTie	transcript	39320460	39321828	1000	-	.	gene_id "MSTRG.134862"; transcript_id "ENST00000512726"; gene_name "RFC1"; ref_gene_id "ENSG00000035928";
chr4	StringTie	exon	39320460	39320669	1000	-	.	gene_id "MSTRG.134862"; transcript_id "ENST00000512726"; exon_number "1"; gene_name "RFC1"; ref_gene_id "ENSG00000035928";
chr4	StringTie	exon	39321287	39321828	1000	-	.	gene_id "MSTRG.134862"; transcript_id "ENST00000512726"; exon_number "2"; gene_name "RFC1"; ref_gene_id "ENSG00000035928";
chr4	StringTie	transcript	39316983	39322404	1000	-	.	gene_id "MSTRG.134862"; transcript_id "ENST00000512881"; gene_name "RFC1"; ref_gene_id "ENSG00000035928";
chr4	StringTie	exon	39316983	39317022	1000	-	.	gene_id "MSTRG.134862"; transcript_id "ENST00000512881"; exon_number "1"; gene_name "RFC1"; ref_gene_id "ENSG00000035928";
chr4	StringTie	exon	39320383	39320669	1000	-	.	gene_id "MSTRG.134862"; transcript_id "ENST00000512881"; exon_number "2"; gene_name "RFC1"; ref_gene_id "ENSG00000035928";
chr4	StringTie	exon	39321287	39321374	1000	-	.	gene_id "MSTRG.134862"; transcript_id "ENST00000512881"; exon_number "3"; gene_name "RFC1"; ref_gene_id "ENSG00000035928";
chr4	StringTie	exon	39322283	39322404	1000	-	.	gene_id "MSTRG.134862"; transcript_id "ENST00000512881"; exon_number "4"; gene_name "RFC1"; ref_gene_id "ENSG00000035928";
chr4	StringTie	transcript	39289556	39291738	1000	-	.	gene_id "MSTRG.134862"; transcript_id "ENST00000514572"; gene_name "RFC1"; ref_gene_id "ENSG00000035928";
chr4	StringTie	exon	39289556	39290039	1000	-	.	gene_id "MSTRG.134862"; transcript_id "ENST00000514572"; exon_number "1"; gene_name "RFC1"; ref_gene_id "ENSG00000035928";
chr4	StringTie	exon	39291639	39291738	1000	-	.	gene_id "MSTRG.134862"; transcript_id "ENST00000514572"; exon_number "2"; gene_name "RFC1"; ref_gene_id "ENSG00000035928";
chr4	StringTie	transcript	39287034	39390826	1000	-	.	gene_id "MSTRG.134862"; transcript_id "MSTRG.134862.1";
chr4	StringTie	exon	39287034	39288844	1000	-	.	gene_id "MSTRG.134862"; transcript_id "MSTRG.134862.1"; exon_number "1";
chr4	StringTie	exon	39289848	39290039	1000	-	.	gene_id "MSTRG.134862"; transcript_id "MSTRG.134862.1"; exon_number "2";
chr4	StringTie	exon	39291639	39291852	1000	-	.	gene_id "MSTRG.134862"; transcript_id "MSTRG.134862.1"; exon_number "3";
chr4	StringTie	exon	39295614	39295759	1000	-	.	gene_id "MSTRG.134862"; transcript_id "MSTRG.134862.1"; exon_number "4";
chr4	StringTie	exon	39300021	39300138	1000	-	.	gene_id "MSTRG.134862"; transcript_id "MSTRG.134862.1"; exon_number "5";
chr4	StringTie	exon	39300260	39300414	1000	-	.	gene_id "MSTRG.134862"; transcript_id "MSTRG.134862.1"; exon_number "6";
chr4	StringTie	exon	39302278	39302376	1000	-	.	gene_id "MSTRG.134862"; transcript_id "MSTRG.134862.1"; exon_number "7";
chr4	StringTie	exon	39302500	39302595	1000	-	.	gene_id "MSTRG.134862"; transcript_id "MSTRG.134862.1"; exon_number "8";
chr4	StringTie	exon	39302737	39302874	1000	-	.	gene_id "MSTRG.134862"; transcript_id "MSTRG.134862.1"; exon_number "9";
chr4	StringTie	exon	39303060	39303151	1000	-	.	gene_id "MSTRG.134862"; transcript_id "MSTRG.134862.1"; exon_number "10";
chr4	StringTie	exon	39304814	39304928	1000	-	.	gene_id "MSTRG.134862"; transcript_id "MSTRG.134862.1"; exon_number "11";
chr4	StringTie	exon	39306592	39306701	1000	-	.	gene_id "MSTRG.134862"; transcript_id "MSTRG.134862.1"; exon_number "12";
chr4	StringTie	exon	39308636	39309032	1000	-	.	gene_id "MSTRG.134862"; transcript_id "MSTRG.134862.1"; exon_number "13";
chr4	StringTie	exon	39311445	39311549	1000	-	.	gene_id "MSTRG.134862"; transcript_id "MSTRG.134862.1"; exon_number "14";
chr4	StringTie	exon	39312752	39312931	1000	-	.	gene_id "MSTRG.134862"; transcript_id "MSTRG.134862.1"; exon_number "15";
chr4	StringTie	exon	39316915	39317022	1000	-	.	gene_id "MSTRG.134862"; transcript_id "MSTRG.134862.1"; exon_number "16";
chr4	StringTie	exon	39320383	39320669	1000	-	.	gene_id "MSTRG.134862"; transcript_id "MSTRG.134862.1"; exon_number "17";
chr4	StringTie	exon	39321287	39321374	1000	-	.	gene_id "MSTRG.134862"; transcript_id "MSTRG.134862.1"; exon_number "18";
chr4	StringTie	exon	39326563	39326640	1000	-	.	gene_id "MSTRG.134862"; transcript_id "MSTRG.134862.1"; exon_number "19";
chr4	StringTie	exon	39327524	39327756	1000	-	.	gene_id "MSTRG.134862"; transcript_id "MSTRG.134862.1"; exon_number "20";
chr4	StringTie	exon	39342345	39342467	1000	-	.	gene_id "MSTRG.134862"; transcript_id "MSTRG.134862.1"; exon_number "21";
chr4	StringTie	exon	39345401	39345476	1000	-	.	gene_id "MSTRG.134862"; transcript_id "MSTRG.134862.1"; exon_number "22";
chr4	StringTie	exon	39351348	39351476	1000	-	.	gene_id "MSTRG.134862"; transcript_id "MSTRG.134862.1"; exon_number "23";
chr4	StringTie	exon	39366239	39366525	1000	-	.	gene_id "MSTRG.134862"; transcript_id "MSTRG.134862.1"; exon_number "24";
chr4	StringTie	exon	39374835	39374965	1000	-	.	gene_id "MSTRG.134862"; transcript_id "MSTRG.134862.1"; exon_number "25";
chr4	StringTie	exon	39384648	39384850	1000	-	.	gene_id "MSTRG.134862"; transcript_id "MSTRG.134862.1"; exon_number "26";
chr4	StringTie	exon	39390593	39390826	1000	-	.	gene_id "MSTRG.134862"; transcript_id "MSTRG.134862.1"; exon_number "27";
chr4	StringTie	transcript	39287157	39366349	1000	-	.	gene_id "MSTRG.134862"; transcript_id "MSTRG.134862.10";
chr4	StringTie	exon	39287157	39288844	1000	-	.	gene_id "MSTRG.134862"; transcript_id "MSTRG.134862.10"; exon_number "1";
chr4	StringTie	exon	39289848	39290039	1000	-	.	gene_id "MSTRG.134862"; transcript_id "MSTRG.134862.10"; exon_number "2";
chr4	StringTie	exon	39291639	39291852	1000	-	.	gene_id "MSTRG.134862"; transcript_id "MSTRG.134862.10"; exon_number "3";
chr4	StringTie	exon	39295614	39295759	1000	-	.	gene_id "MSTRG.134862"; transcript_id "MSTRG.134862.10"; exon_number "4";
chr4	StringTie	exon	39300021	39300138	1000	-	.	gene_id "MSTRG.134862"; transcript_id "MSTRG.134862.10"; exon_number "5";
chr4	StringTie	exon	39300260	39300414	1000	-	.	gene_id "MSTRG.134862"; transcript_id "MSTRG.134862.10"; exon_number "6";
chr4	StringTie	exon	39302278	39302376	1000	-	.	gene_id "MSTRG.134862"; transcript_id "MSTRG.134862.10"; exon_number "7";
chr4	StringTie	exon	39302500	39302595	1000	-	.	gene_id "MSTRG.134862"; transcript_id "MSTRG.134862.10"; exon_number "8";
chr4	StringTie	exon	39302737	39302874	1000	-	.	gene_id "MSTRG.134862"; transcript_id "MSTRG.134862.10"; exon_number "9";
chr4	StringTie	exon	39303060	39303151	1000	-	.	gene_id "MSTRG.134862"; transcript_id "MSTRG.134862.10"; exon_number "10";
chr4	StringTie	exon	39304814	39304928	1000	-	.	gene_id "MSTRG.134862"; transcript_id "MSTRG.134862.10"; exon_number "11";
chr4	StringTie	exon	39306592	39306701	1000	-	.	gene_id "MSTRG.134862"; transcript_id "MSTRG.134862.10"; exon_number "12";
chr4	StringTie	exon	39308636	39309032	1000	-	.	gene_id "MSTRG.134862"; transcript_id "MSTRG.134862.10"; exon_number "13";
chr4	StringTie	exon	39311445	39311549	1000	-	.	gene_id "MSTRG.134862"; transcript_id "MSTRG.134862.10"; exon_number "14";
chr4	StringTie	exon	39312752	39312931	1000	-	.	gene_id "MSTRG.134862"; transcript_id "MSTRG.134862.10"; exon_number "15";
chr4	StringTie	exon	39316915	39317022	1000	-	.	gene_id "MSTRG.134862"; transcript_id "MSTRG.134862.10"; exon_number "16";
chr4	StringTie	exon	39320383	39320669	1000	-	.	gene_id "MSTRG.134862"; transcript_id "MSTRG.134862.10"; exon_number "17";
chr4	StringTie	exon	39321287	39321374	1000	-	.	gene_id "MSTRG.134862"; transcript_id "MSTRG.134862.10"; exon_number "18";
chr4	StringTie	exon	39326563	39326640	1000	-	.	gene_id "MSTRG.134862"; transcript_id "MSTRG.134862.10"; exon_number "19";
chr4	StringTie	exon	39327524	39327756	1000	-	.	gene_id "MSTRG.134862"; transcript_id "MSTRG.134862.10"; exon_number "20";
chr4	StringTie	exon	39342345	39342467	1000	-	.	gene_id "MSTRG.134862"; transcript_id "MSTRG.134862.10"; exon_number "21";
chr4	StringTie	exon	39345401	39345476	1000	-	.	gene_id "MSTRG.134862"; transcript_id "MSTRG.134862.10"; exon_number "22";
chr4	StringTie	exon	39351432	39351476	1000	-	.	gene_id "MSTRG.134862"; transcript_id "MSTRG.134862.10"; exon_number "23";
chr4	StringTie	exon	39366239	39366349	1000	-	.	gene_id "MSTRG.134862"; transcript_id "MSTRG.134862.10"; exon_number "24";
chr4	StringTie	transcript	39287165	39366405	1000	-	.	gene_id "MSTRG.134862"; transcript_id "MSTRG.134862.11";
chr4	StringTie	exon	39287165	39288844	1000	-	.	gene_id "MSTRG.134862"; transcript_id "MSTRG.134862.11"; exon_number "1";
chr4	StringTie	exon	39289848	39290039	1000	-	.	gene_id "MSTRG.134862"; transcript_id "MSTRG.134862.11"; exon_number "2";
chr4	StringTie	exon	39291639	39291852	1000	-	.	gene_id "MSTRG.134862"; transcript_id "MSTRG.134862.11"; exon_number "3";
chr4	StringTie	exon	39295614	39295759	1000	-	.	gene_id "MSTRG.134862"; transcript_id "MSTRG.134862.11"; exon_number "4";
chr4	StringTie	exon	39300021	39300138	1000	-	.	gene_id "MSTRG.134862"; transcript_id "MSTRG.134862.11"; exon_number "5";
chr4	StringTie	exon	39300260	39300414	1000	-	.	gene_id "MSTRG.134862"; transcript_id "MSTRG.134862.11"; exon_number "6";
chr4	StringTie	exon	39302278	39302376	1000	-	.	gene_id "MSTRG.134862"; transcript_id "MSTRG.134862.11"; exon_number "7";
chr4	StringTie	exon	39302500	39302595	1000	-	.	gene_id "MSTRG.134862"; transcript_id "MSTRG.134862.11"; exon_number "8";
chr4	StringTie	exon	39302737	39302874	1000	-	.	gene_id "MSTRG.134862"; transcript_id "MSTRG.134862.11"; exon_number "9";
chr4	StringTie	exon	39303060	39303151	1000	-	.	gene_id "MSTRG.134862"; transcript_id "MSTRG.134862.11"; exon_number "10";
chr4	StringTie	exon	39304814	39304928	1000	-	.	gene_id "MSTRG.134862"; transcript_id "MSTRG.134862.11"; exon_number "11";
chr4	StringTie	exon	39306592	39306704	1000	-	.	gene_id "MSTRG.134862"; transcript_id "MSTRG.134862.11"; exon_number "12";
chr4	StringTie	exon	39308636	39309032	1000	-	.	gene_id "MSTRG.134862"; transcript_id "MSTRG.134862.11"; exon_number "13";
chr4	StringTie	exon	39311445	39311549	1000	-	.	gene_id "MSTRG.134862"; transcript_id "MSTRG.134862.11"; exon_number "14";
chr4	StringTie	exon	39312752	39312931	1000	-	.	gene_id "MSTRG.134862"; transcript_id "MSTRG.134862.11"; exon_number "15";
chr4	StringTie	exon	39316915	39317022	1000	-	.	gene_id "MSTRG.134862"; transcript_id "MSTRG.134862.11"; exon_number "16";
chr4	StringTie	exon	39320383	39320669	1000	-	.	gene_id "MSTRG.134862"; transcript_id "MSTRG.134862.11"; exon_number "17";
chr4	StringTie	exon	39321287	39321374	1000	-	.	gene_id "MSTRG.134862"; transcript_id "MSTRG.134862.11"; exon_number "18";
chr4	StringTie	exon	39326563	39326640	1000	-	.	gene_id "MSTRG.134862"; transcript_id "MSTRG.134862.11"; exon_number "19";
chr4	StringTie	exon	39327524	39327756	1000	-	.	gene_id "MSTRG.134862"; transcript_id "MSTRG.134862.11"; exon_number "20";
chr4	StringTie	exon	39342345	39342467	1000	-	.	gene_id "MSTRG.134862"; transcript_id "MSTRG.134862.11"; exon_number "21";
chr4	StringTie	exon	39345401	39345476	1000	-	.	gene_id "MSTRG.134862"; transcript_id "MSTRG.134862.11"; exon_number "22";
chr4	StringTie	exon	39351348	39351476	1000	-	.	gene_id "MSTRG.134862"; transcript_id "MSTRG.134862.11"; exon_number "23";
chr4	StringTie	exon	39366239	39366405	1000	-	.	gene_id "MSTRG.134862"; transcript_id "MSTRG.134862.11"; exon_number "24";
chr4	StringTie	transcript	39287165	39366369	1000	-	.	gene_id "MSTRG.134862"; transcript_id "MSTRG.134862.12";
chr4	StringTie	exon	39287165	39288844	1000	-	.	gene_id "MSTRG.134862"; transcript_id "MSTRG.134862.12"; exon_number "1";
chr4	StringTie	exon	39289848	39290039	1000	-	.	gene_id "MSTRG.134862"; transcript_id "MSTRG.134862.12"; exon_number "2";
chr4	StringTie	exon	39291639	39291852	1000	-	.	gene_id "MSTRG.134862"; transcript_id "MSTRG.134862.12"; exon_number "3";
chr4	StringTie	exon	39295614	39295759	1000	-	.	gene_id "MSTRG.134862"; transcript_id "MSTRG.134862.12"; exon_number "4";
chr4	StringTie	exon	39300021	39300138	1000	-	.	gene_id "MSTRG.134862"; transcript_id "MSTRG.134862.12"; exon_number "5";
chr4	StringTie	exon	39300260	39300414	1000	-	.	gene_id "MSTRG.134862"; transcript_id "MSTRG.134862.12"; exon_number "6";
chr4	StringTie	exon	39302278	39302376	1000	-	.	gene_id "MSTRG.134862"; transcript_id "MSTRG.134862.12"; exon_number "7";
chr4	StringTie	exon	39302500	39302595	1000	-	.	gene_id "MSTRG.134862"; transcript_id "MSTRG.134862.12"; exon_number "8";
chr4	StringTie	exon	39302737	39302874	1000	-	.	gene_id "MSTRG.134862"; transcript_id "MSTRG.134862.12"; exon_number "9";
chr4	StringTie	exon	39303060	39303151	1000	-	.	gene_id "MSTRG.134862"; transcript_id "MSTRG.134862.12"; exon_number "10";
chr4	StringTie	exon	39304814	39304928	1000	-	.	gene_id "MSTRG.134862"; transcript_id "MSTRG.134862.12"; exon_number "11";
chr4	StringTie	exon	39306592	39306701	1000	-	.	gene_id "MSTRG.134862"; transcript_id "MSTRG.134862.12"; exon_number "12";
chr4	StringTie	exon	39308636	39309032	1000	-	.	gene_id "MSTRG.134862"; transcript_id "MSTRG.134862.12"; exon_number "13";
chr4	StringTie	exon	39311445	39311549	1000	-	.	gene_id "MSTRG.134862"; transcript_id "MSTRG.134862.12"; exon_number "14";
chr4	StringTie	exon	39312752	39312931	1000	-	.	gene_id "MSTRG.134862"; transcript_id "MSTRG.134862.12"; exon_number "15";
chr4	StringTie	exon	39316915	39317022	1000	-	.	gene_id "MSTRG.134862"; transcript_id "MSTRG.134862.12"; exon_number "16";
chr4	StringTie	exon	39320383	39320669	1000	-	.	gene_id "MSTRG.134862"; transcript_id "MSTRG.134862.12"; exon_number "17";
chr4	StringTie	exon	39326563	39326640	1000	-	.	gene_id "MSTRG.134862"; transcript_id "MSTRG.134862.12"; exon_number "18";
chr4	StringTie	exon	39327524	39327756	1000	-	.	gene_id "MSTRG.134862"; transcript_id "MSTRG.134862.12"; exon_number "19";
chr4	StringTie	exon	39342345	39342467	1000	-	.	gene_id "MSTRG.134862"; transcript_id "MSTRG.134862.12"; exon_number "20";
chr4	StringTie	exon	39345401	39345476	1000	-	.	gene_id "MSTRG.134862"; transcript_id "MSTRG.134862.12"; exon_number "21";
chr4	StringTie	exon	39351348	39351476	1000	-	.	gene_id "MSTRG.134862"; transcript_id "MSTRG.134862.12"; exon_number "22";
chr4	StringTie	exon	39366239	39366369	1000	-	.	gene_id "MSTRG.134862"; transcript_id "MSTRG.134862.12"; exon_number "23";
chr4	StringTie	transcript	39287165	39366463	1000	-	.	gene_id "MSTRG.134862"; transcript_id "MSTRG.134862.13";
chr4	StringTie	exon	39287165	39290039	1000	-	.	gene_id "MSTRG.134862"; transcript_id "MSTRG.134862.13"; exon_number "1";
chr4	StringTie	exon	39291639	39291852	1000	-	.	gene_id "MSTRG.134862"; transcript_id "MSTRG.134862.13"; exon_number "2";
chr4	StringTie	exon	39295614	39295759	1000	-	.	gene_id "MSTRG.134862"; transcript_id "MSTRG.134862.13"; exon_number "3";
chr4	StringTie	exon	39300021	39300138	1000	-	.	gene_id "MSTRG.134862"; transcript_id "MSTRG.134862.13"; exon_number "4";
chr4	StringTie	exon	39300260	39300414	1000	-	.	gene_id "MSTRG.134862"; transcript_id "MSTRG.134862.13"; exon_number "5";
chr4	StringTie	exon	39302278	39302376	1000	-	.	gene_id "MSTRG.134862"; transcript_id "MSTRG.134862.13"; exon_number "6";
chr4	StringTie	exon	39302500	39302595	1000	-	.	gene_id "MSTRG.134862"; transcript_id "MSTRG.134862.13"; exon_number "7";
chr4	StringTie	exon	39302737	39302874	1000	-	.	gene_id "MSTRG.134862"; transcript_id "MSTRG.134862.13"; exon_number "8";
chr4	StringTie	exon	39303060	39303151	1000	-	.	gene_id "MSTRG.134862"; transcript_id "MSTRG.134862.13"; exon_number "9";
chr4	StringTie	exon	39304814	39304928	1000	-	.	gene_id "MSTRG.134862"; transcript_id "MSTRG.134862.13"; exon_number "10";
chr4	StringTie	exon	39306601	39306701	1000	-	.	gene_id "MSTRG.134862"; transcript_id "MSTRG.134862.13"; exon_number "11";
chr4	StringTie	exon	39308636	39309032	1000	-	.	gene_id "MSTRG.134862"; transcript_id "MSTRG.134862.13"; exon_number "12";
chr4	StringTie	exon	39311445	39311549	1000	-	.	gene_id "MSTRG.134862"; transcript_id "MSTRG.134862.13"; exon_number "13";
chr4	StringTie	exon	39312752	39312931	1000	-	.	gene_id "MSTRG.134862"; transcript_id "MSTRG.134862.13"; exon_number "14";
chr4	StringTie	exon	39316915	39317022	1000	-	.	gene_id "MSTRG.134862"; transcript_id "MSTRG.134862.13"; exon_number "15";
chr4	StringTie	exon	39320383	39320669	1000	-	.	gene_id "MSTRG.134862"; transcript_id "MSTRG.134862.13"; exon_number "16";
chr4	StringTie	exon	39321287	39321374	1000	-	.	gene_id "MSTRG.134862"; transcript_id "MSTRG.134862.13"; exon_number "17";
chr4	StringTie	exon	39326563	39326640	1000	-	.	gene_id "MSTRG.134862"; transcript_id "MSTRG.134862.13"; exon_number "18";
chr4	StringTie	exon	39327524	39327756	1000	-	.	gene_id "MSTRG.134862"; transcript_id "MSTRG.134862.13"; exon_number "19";
chr4	StringTie	exon	39342345	39342467	1000	-	.	gene_id "MSTRG.134862"; transcript_id "MSTRG.134862.13"; exon_number "20";
chr4	StringTie	exon	39345401	39345476	1000	-	.	gene_id "MSTRG.134862"; transcript_id "MSTRG.134862.13"; exon_number "21";
chr4	StringTie	exon	39351348	39351476	1000	-	.	gene_id "MSTRG.134862"; transcript_id "MSTRG.134862.13"; exon_number "22";
chr4	StringTie	exon	39366239	39366463	1000	-	.	gene_id "MSTRG.134862"; transcript_id "MSTRG.134862.13"; exon_number "23";
chr4	StringTie	transcript	39287171	39366385	1000	-	.	gene_id "MSTRG.134862"; transcript_id "MSTRG.134862.14";
chr4	StringTie	exon	39287171	39288844	1000	-	.	gene_id "MSTRG.134862"; transcript_id "MSTRG.134862.14"; exon_number "1";
chr4	StringTie	exon	39289848	39290039	1000	-	.	gene_id "MSTRG.134862"; transcript_id "MSTRG.134862.14"; exon_number "2";
chr4	StringTie	exon	39291639	39291852	1000	-	.	gene_id "MSTRG.134862"; transcript_id "MSTRG.134862.14"; exon_number "3";
chr4	StringTie	exon	39295614	39295759	1000	-	.	gene_id "MSTRG.134862"; transcript_id "MSTRG.134862.14"; exon_number "4";
chr4	StringTie	exon	39300021	39300138	1000	-	.	gene_id "MSTRG.134862"; transcript_id "MSTRG.134862.14"; exon_number "5";
chr4	StringTie	exon	39300260	39300414	1000	-	.	gene_id "MSTRG.134862"; transcript_id "MSTRG.134862.14"; exon_number "6";
chr4	StringTie	exon	39302278	39302376	1000	-	.	gene_id "MSTRG.134862"; transcript_id "MSTRG.134862.14"; exon_number "7";
chr4	StringTie	exon	39302500	39302595	1000	-	.	gene_id "MSTRG.134862"; transcript_id "MSTRG.134862.14"; exon_number "8";
chr4	StringTie	exon	39302737	39302815	1000	-	.	gene_id "MSTRG.134862"; transcript_id "MSTRG.134862.14"; exon_number "9";
chr4	StringTie	exon	39303060	39303151	1000	-	.	gene_id "MSTRG.134862"; transcript_id "MSTRG.134862.14"; exon_number "10";
chr4	StringTie	exon	39304814	39304928	1000	-	.	gene_id "MSTRG.134862"; transcript_id "MSTRG.134862.14"; exon_number "11";
chr4	StringTie	exon	39306592	39306701	1000	-	.	gene_id "MSTRG.134862"; transcript_id "MSTRG.134862.14"; exon_number "12";
chr4	StringTie	exon	39308636	39309032	1000	-	.	gene_id "MSTRG.134862"; transcript_id "MSTRG.134862.14"; exon_number "13";
chr4	StringTie	exon	39311445	39311549	1000	-	.	gene_id "MSTRG.134862"; transcript_id "MSTRG.134862.14"; exon_number "14";
chr4	StringTie	exon	39312752	39312931	1000	-	.	gene_id "MSTRG.134862"; transcript_id "MSTRG.134862.14"; exon_number "15";
chr4	StringTie	exon	39316915	39317022	1000	-	.	gene_id "MSTRG.134862"; transcript_id "MSTRG.134862.14"; exon_number "16";
chr4	StringTie	exon	39320383	39320669	1000	-	.	gene_id "MSTRG.134862"; transcript_id "MSTRG.134862.14"; exon_number "17";
chr4	StringTie	exon	39321287	39321374	1000	-	.	gene_id "MSTRG.134862"; transcript_id "MSTRG.134862.14"; exon_number "18";
chr4	StringTie	exon	39323340	39323417	1000	-	.	gene_id "MSTRG.134862"; transcript_id "MSTRG.134862.14"; exon_number "19";
chr4	StringTie	exon	39326563	39326640	1000	-	.	gene_id "MSTRG.134862"; transcript_id "MSTRG.134862.14"; exon_number "20";
chr4	StringTie	exon	39327524	39327756	1000	-	.	gene_id "MSTRG.134862"; transcript_id "MSTRG.134862.14"; exon_number "21";
chr4	StringTie	exon	39342345	39342467	1000	-	.	gene_id "MSTRG.134862"; transcript_id "MSTRG.134862.14"; exon_number "22";
chr4	StringTie	exon	39345401	39345476	1000	-	.	gene_id "MSTRG.134862"; transcript_id "MSTRG.134862.14"; exon_number "23";
chr4	StringTie	exon	39351348	39351476	1000	-	.	gene_id "MSTRG.134862"; transcript_id "MSTRG.134862.14"; exon_number "24";
chr4	StringTie	exon	39355877	39355997	1000	-	.	gene_id "MSTRG.134862"; transcript_id "MSTRG.134862.14"; exon_number "25";
chr4	StringTie	exon	39366239	39366385	1000	-	.	gene_id "MSTRG.134862"; transcript_id "MSTRG.134862.14"; exon_number "26";
chr4	StringTie	transcript	39287173	39318070	1000	-	.	gene_id "MSTRG.134862"; transcript_id "MSTRG.134862.15";
chr4	StringTie	exon	39287173	39291852	1000	-	.	gene_id "MSTRG.134862"; transcript_id "MSTRG.134862.15"; exon_number "1";
chr4	StringTie	exon	39295614	39295759	1000	-	.	gene_id "MSTRG.134862"; transcript_id "MSTRG.134862.15"; exon_number "2";
chr4	StringTie	exon	39300021	39300138	1000	-	.	gene_id "MSTRG.134862"; transcript_id "MSTRG.134862.15"; exon_number "3";
chr4	StringTie	exon	39300260	39300414	1000	-	.	gene_id "MSTRG.134862"; transcript_id "MSTRG.134862.15"; exon_number "4";
chr4	StringTie	exon	39302278	39302376	1000	-	.	gene_id "MSTRG.134862"; transcript_id "MSTRG.134862.15"; exon_number "5";
chr4	StringTie	exon	39302500	39302595	1000	-	.	gene_id "MSTRG.134862"; transcript_id "MSTRG.134862.15"; exon_number "6";
chr4	StringTie	exon	39302737	39302874	1000	-	.	gene_id "MSTRG.134862"; transcript_id "MSTRG.134862.15"; exon_number "7";
chr4	StringTie	exon	39303060	39303151	1000	-	.	gene_id "MSTRG.134862"; transcript_id "MSTRG.134862.15"; exon_number "8";
chr4	StringTie	exon	39304814	39304928	1000	-	.	gene_id "MSTRG.134862"; transcript_id "MSTRG.134862.15"; exon_number "9";
chr4	StringTie	exon	39311445	39311549	1000	-	.	gene_id "MSTRG.134862"; transcript_id "MSTRG.134862.15"; exon_number "10";
chr4	StringTie	exon	39312752	39312931	1000	-	.	gene_id "MSTRG.134862"; transcript_id "MSTRG.134862.15"; exon_number "11";
chr4	StringTie	exon	39316915	39317022	1000	-	.	gene_id "MSTRG.134862"; transcript_id "MSTRG.134862.15"; exon_number "12";
chr4	StringTie	exon	39317864	39318070	1000	-	.	gene_id "MSTRG.134862"; transcript_id "MSTRG.134862.15"; exon_number "13";
chr4	StringTie	transcript	39287185	39367621	1000	-	.	gene_id "MSTRG.134862"; transcript_id "MSTRG.134862.16";
chr4	StringTie	exon	39287185	39289040	1000	-	.	gene_id "MSTRG.134862"; transcript_id "MSTRG.134862.16"; exon_number "1";
chr4	StringTie	exon	39289848	39290039	1000	-	.	gene_id "MSTRG.134862"; transcript_id "MSTRG.134862.16"; exon_number "2";
chr4	StringTie	exon	39291639	39291852	1000	-	.	gene_id "MSTRG.134862"; transcript_id "MSTRG.134862.16"; exon_number "3";
chr4	StringTie	exon	39295614	39295759	1000	-	.	gene_id "MSTRG.134862"; transcript_id "MSTRG.134862.16"; exon_number "4";
chr4	StringTie	exon	39300021	39300138	1000	-	.	gene_id "MSTRG.134862"; transcript_id "MSTRG.134862.16"; exon_number "5";
chr4	StringTie	exon	39300260	39300414	1000	-	.	gene_id "MSTRG.134862"; transcript_id "MSTRG.134862.16"; exon_number "6";
chr4	StringTie	exon	39302278	39302376	1000	-	.	gene_id "MSTRG.134862"; transcript_id "MSTRG.134862.16"; exon_number "7";
chr4	StringTie	exon	39302500	39302595	1000	-	.	gene_id "MSTRG.134862"; transcript_id "MSTRG.134862.16"; exon_number "8";
chr4	StringTie	exon	39302737	39302874	1000	-	.	gene_id "MSTRG.134862"; transcript_id "MSTRG.134862.16"; exon_number "9";
chr4	StringTie	exon	39303060	39303151	1000	-	.	gene_id "MSTRG.134862"; transcript_id "MSTRG.134862.16"; exon_number "10";
chr4	StringTie	exon	39304814	39304928	1000	-	.	gene_id "MSTRG.134862"; transcript_id "MSTRG.134862.16"; exon_number "11";
chr4	StringTie	exon	39306592	39306701	1000	-	.	gene_id "MSTRG.134862"; transcript_id "MSTRG.134862.16"; exon_number "12";
chr4	StringTie	exon	39308636	39309032	1000	-	.	gene_id "MSTRG.134862"; transcript_id "MSTRG.134862.16"; exon_number "13";
chr4	StringTie	exon	39311445	39311549	1000	-	.	gene_id "MSTRG.134862"; transcript_id "MSTRG.134862.16"; exon_number "14";
chr4	StringTie	exon	39312752	39312931	1000	-	.	gene_id "MSTRG.134862"; transcript_id "MSTRG.134862.16"; exon_number "15";
chr4	StringTie	exon	39316915	39317022	1000	-	.	gene_id "MSTRG.134862"; transcript_id "MSTRG.134862.16"; exon_number "16";
chr4	StringTie	exon	39320383	39320669	1000	-	.	gene_id "MSTRG.134862"; transcript_id "MSTRG.134862.16"; exon_number "17";
chr4	StringTie	exon	39321287	39321374	1000	-	.	gene_id "MSTRG.134862"; transcript_id "MSTRG.134862.16"; exon_number "18";
chr4	StringTie	exon	39326563	39326640	1000	-	.	gene_id "MSTRG.134862"; transcript_id "MSTRG.134862.16"; exon_number "19";
chr4	StringTie	exon	39327524	39327756	1000	-	.	gene_id "MSTRG.134862"; transcript_id "MSTRG.134862.16"; exon_number "20";
chr4	StringTie	exon	39342345	39342467	1000	-	.	gene_id "MSTRG.134862"; transcript_id "MSTRG.134862.16"; exon_number "21";
chr4	StringTie	exon	39345401	39345476	1000	-	.	gene_id "MSTRG.134862"; transcript_id "MSTRG.134862.16"; exon_number "22";
chr4	StringTie	exon	39351348	39351476	1000	-	.	gene_id "MSTRG.134862"; transcript_id "MSTRG.134862.16"; exon_number "23";
chr4	StringTie	exon	39366239	39367621	1000	-	.	gene_id "MSTRG.134862"; transcript_id "MSTRG.134862.16"; exon_number "24";
chr4	StringTie	transcript	39287189	39366396	1000	-	.	gene_id "MSTRG.134862"; transcript_id "MSTRG.134862.17";
chr4	StringTie	exon	39287189	39288844	1000	-	.	gene_id "MSTRG.134862"; transcript_id "MSTRG.134862.17"; exon_number "1";
chr4	StringTie	exon	39289848	39290039	1000	-	.	gene_id "MSTRG.134862"; transcript_id "MSTRG.134862.17"; exon_number "2";
chr4	StringTie	exon	39291594	39291852	1000	-	.	gene_id "MSTRG.134862"; transcript_id "MSTRG.134862.17"; exon_number "3";
chr4	StringTie	exon	39295614	39295759	1000	-	.	gene_id "MSTRG.134862"; transcript_id "MSTRG.134862.17"; exon_number "4";
chr4	StringTie	exon	39300021	39300138	1000	-	.	gene_id "MSTRG.134862"; transcript_id "MSTRG.134862.17"; exon_number "5";
chr4	StringTie	exon	39300260	39300414	1000	-	.	gene_id "MSTRG.134862"; transcript_id "MSTRG.134862.17"; exon_number "6";
chr4	StringTie	exon	39302278	39302376	1000	-	.	gene_id "MSTRG.134862"; transcript_id "MSTRG.134862.17"; exon_number "7";
chr4	StringTie	exon	39302500	39302595	1000	-	.	gene_id "MSTRG.134862"; transcript_id "MSTRG.134862.17"; exon_number "8";
chr4	StringTie	exon	39302737	39302874	1000	-	.	gene_id "MSTRG.134862"; transcript_id "MSTRG.134862.17"; exon_number "9";
chr4	StringTie	exon	39303060	39303151	1000	-	.	gene_id "MSTRG.134862"; transcript_id "MSTRG.134862.17"; exon_number "10";
chr4	StringTie	exon	39304814	39304928	1000	-	.	gene_id "MSTRG.134862"; transcript_id "MSTRG.134862.17"; exon_number "11";
chr4	StringTie	exon	39306592	39306701	1000	-	.	gene_id "MSTRG.134862"; transcript_id "MSTRG.134862.17"; exon_number "12";
chr4	StringTie	exon	39308636	39309032	1000	-	.	gene_id "MSTRG.134862"; transcript_id "MSTRG.134862.17"; exon_number "13";
chr4	StringTie	exon	39311445	39311549	1000	-	.	gene_id "MSTRG.134862"; transcript_id "MSTRG.134862.17"; exon_number "14";
chr4	StringTie	exon	39312752	39312931	1000	-	.	gene_id "MSTRG.134862"; transcript_id "MSTRG.134862.17"; exon_number "15";
chr4	StringTie	exon	39316915	39317022	1000	-	.	gene_id "MSTRG.134862"; transcript_id "MSTRG.134862.17"; exon_number "16";
chr4	StringTie	exon	39320383	39320669	1000	-	.	gene_id "MSTRG.134862"; transcript_id "MSTRG.134862.17"; exon_number "17";
chr4	StringTie	exon	39321287	39321374	1000	-	.	gene_id "MSTRG.134862"; transcript_id "MSTRG.134862.17"; exon_number "18";
chr4	StringTie	exon	39326563	39326640	1000	-	.	gene_id "MSTRG.134862"; transcript_id "MSTRG.134862.17"; exon_number "19";
chr4	StringTie	exon	39327524	39327756	1000	-	.	gene_id "MSTRG.134862"; transcript_id "MSTRG.134862.17"; exon_number "20";
chr4	StringTie	exon	39342345	39342467	1000	-	.	gene_id "MSTRG.134862"; transcript_id "MSTRG.134862.17"; exon_number "21";
chr4	StringTie	exon	39345401	39345476	1000	-	.	gene_id "MSTRG.134862"; transcript_id "MSTRG.134862.17"; exon_number "22";
chr4	StringTie	exon	39351348	39351476	1000	-	.	gene_id "MSTRG.134862"; transcript_id "MSTRG.134862.17"; exon_number "23";
chr4	StringTie	exon	39366239	39366396	1000	-	.	gene_id "MSTRG.134862"; transcript_id "MSTRG.134862.17"; exon_number "24";
chr4	StringTie	transcript	39287192	39366422	1000	-	.	gene_id "MSTRG.134862"; transcript_id "MSTRG.134862.18";
chr4	StringTie	exon	39287192	39288844	1000	-	.	gene_id "MSTRG.134862"; transcript_id "MSTRG.134862.18"; exon_number "1";
chr4	StringTie	exon	39289848	39290039	1000	-	.	gene_id "MSTRG.134862"; transcript_id "MSTRG.134862.18"; exon_number "2";
chr4	StringTie	exon	39291639	39291852	1000	-	.	gene_id "MSTRG.134862"; transcript_id "MSTRG.134862.18"; exon_number "3";
chr4	StringTie	exon	39295614	39295759	1000	-	.	gene_id "MSTRG.134862"; transcript_id "MSTRG.134862.18"; exon_number "4";
chr4	StringTie	exon	39300021	39300138	1000	-	.	gene_id "MSTRG.134862"; transcript_id "MSTRG.134862.18"; exon_number "5";
chr4	StringTie	exon	39300260	39300414	1000	-	.	gene_id "MSTRG.134862"; transcript_id "MSTRG.134862.18"; exon_number "6";
chr4	StringTie	exon	39302278	39302376	1000	-	.	gene_id "MSTRG.134862"; transcript_id "MSTRG.134862.18"; exon_number "7";
chr4	StringTie	exon	39302500	39302595	1000	-	.	gene_id "MSTRG.134862"; transcript_id "MSTRG.134862.18"; exon_number "8";
chr4	StringTie	exon	39302737	39302815	1000	-	.	gene_id "MSTRG.134862"; transcript_id "MSTRG.134862.18"; exon_number "9";
chr4	StringTie	exon	39303060	39303151	1000	-	.	gene_id "MSTRG.134862"; transcript_id "MSTRG.134862.18"; exon_number "10";
chr4	StringTie	exon	39304814	39304928	1000	-	.	gene_id "MSTRG.134862"; transcript_id "MSTRG.134862.18"; exon_number "11";
chr4	StringTie	exon	39306592	39306701	1000	-	.	gene_id "MSTRG.134862"; transcript_id "MSTRG.134862.18"; exon_number "12";
chr4	StringTie	exon	39308636	39309032	1000	-	.	gene_id "MSTRG.134862"; transcript_id "MSTRG.134862.18"; exon_number "13";
chr4	StringTie	exon	39311445	39311549	1000	-	.	gene_id "MSTRG.134862"; transcript_id "MSTRG.134862.18"; exon_number "14";
chr4	StringTie	exon	39312752	39312931	1000	-	.	gene_id "MSTRG.134862"; transcript_id "MSTRG.134862.18"; exon_number "15";
chr4	StringTie	exon	39316915	39317022	1000	-	.	gene_id "MSTRG.134862"; transcript_id "MSTRG.134862.18"; exon_number "16";
chr4	StringTie	exon	39320383	39320669	1000	-	.	gene_id "MSTRG.134862"; transcript_id "MSTRG.134862.18"; exon_number "17";
chr4	StringTie	exon	39321287	39321374	1000	-	.	gene_id "MSTRG.134862"; transcript_id "MSTRG.134862.18"; exon_number "18";
chr4	StringTie	exon	39326563	39326640	1000	-	.	gene_id "MSTRG.134862"; transcript_id "MSTRG.134862.18"; exon_number "19";
chr4	StringTie	exon	39327524	39327756	1000	-	.	gene_id "MSTRG.134862"; transcript_id "MSTRG.134862.18"; exon_number "20";
chr4	StringTie	exon	39342345	39342467	1000	-	.	gene_id "MSTRG.134862"; transcript_id "MSTRG.134862.18"; exon_number "21";
chr4	StringTie	exon	39345401	39345476	1000	-	.	gene_id "MSTRG.134862"; transcript_id "MSTRG.134862.18"; exon_number "22";
chr4	StringTie	exon	39351348	39351476	1000	-	.	gene_id "MSTRG.134862"; transcript_id "MSTRG.134862.18"; exon_number "23";
chr4	StringTie	exon	39366239	39366422	1000	-	.	gene_id "MSTRG.134862"; transcript_id "MSTRG.134862.18"; exon_number "24";
chr4	StringTie	transcript	39287198	39365496	1000	-	.	gene_id "MSTRG.134862"; transcript_id "MSTRG.134862.19";
chr4	StringTie	exon	39287198	39288844	1000	-	.	gene_id "MSTRG.134862"; transcript_id "MSTRG.134862.19"; exon_number "1";
chr4	StringTie	exon	39289848	39290039	1000	-	.	gene_id "MSTRG.134862"; transcript_id "MSTRG.134862.19"; exon_number "2";
chr4	StringTie	exon	39291639	39291852	1000	-	.	gene_id "MSTRG.134862"; transcript_id "MSTRG.134862.19"; exon_number "3";
chr4	StringTie	exon	39295614	39295759	1000	-	.	gene_id "MSTRG.134862"; transcript_id "MSTRG.134862.19"; exon_number "4";
chr4	StringTie	exon	39300021	39300138	1000	-	.	gene_id "MSTRG.134862"; transcript_id "MSTRG.134862.19"; exon_number "5";
chr4	StringTie	exon	39300260	39300414	1000	-	.	gene_id "MSTRG.134862"; transcript_id "MSTRG.134862.19"; exon_number "6";
chr4	StringTie	exon	39302278	39302376	1000	-	.	gene_id "MSTRG.134862"; transcript_id "MSTRG.134862.19"; exon_number "7";
chr4	StringTie	exon	39302500	39302595	1000	-	.	gene_id "MSTRG.134862"; transcript_id "MSTRG.134862.19"; exon_number "8";
chr4	StringTie	exon	39302737	39302874	1000	-	.	gene_id "MSTRG.134862"; transcript_id "MSTRG.134862.19"; exon_number "9";
chr4	StringTie	exon	39303060	39303151	1000	-	.	gene_id "MSTRG.134862"; transcript_id "MSTRG.134862.19"; exon_number "10";
chr4	StringTie	exon	39304814	39304928	1000	-	.	gene_id "MSTRG.134862"; transcript_id "MSTRG.134862.19"; exon_number "11";
chr4	StringTie	exon	39306592	39306701	1000	-	.	gene_id "MSTRG.134862"; transcript_id "MSTRG.134862.19"; exon_number "12";
chr4	StringTie	exon	39308636	39309032	1000	-	.	gene_id "MSTRG.134862"; transcript_id "MSTRG.134862.19"; exon_number "13";
chr4	StringTie	exon	39311445	39311549	1000	-	.	gene_id "MSTRG.134862"; transcript_id "MSTRG.134862.19"; exon_number "14";
chr4	StringTie	exon	39312752	39312931	1000	-	.	gene_id "MSTRG.134862"; transcript_id "MSTRG.134862.19"; exon_number "15";
chr4	StringTie	exon	39316915	39317022	1000	-	.	gene_id "MSTRG.134862"; transcript_id "MSTRG.134862.19"; exon_number "16";
chr4	StringTie	exon	39320383	39320669	1000	-	.	gene_id "MSTRG.134862"; transcript_id "MSTRG.134862.19"; exon_number "17";
chr4	StringTie	exon	39321287	39321374	1000	-	.	gene_id "MSTRG.134862"; transcript_id "MSTRG.134862.19"; exon_number "18";
chr4	StringTie	exon	39323340	39323417	1000	-	.	gene_id "MSTRG.134862"; transcript_id "MSTRG.134862.19"; exon_number "19";
chr4	StringTie	exon	39326563	39326640	1000	-	.	gene_id "MSTRG.134862"; transcript_id "MSTRG.134862.19"; exon_number "20";
chr4	StringTie	exon	39327524	39327756	1000	-	.	gene_id "MSTRG.134862"; transcript_id "MSTRG.134862.19"; exon_number "21";
chr4	StringTie	exon	39342345	39342467	1000	-	.	gene_id "MSTRG.134862"; transcript_id "MSTRG.134862.19"; exon_number "22";
chr4	StringTie	exon	39345401	39345476	1000	-	.	gene_id "MSTRG.134862"; transcript_id "MSTRG.134862.19"; exon_number "23";
chr4	StringTie	exon	39351348	39351476	1000	-	.	gene_id "MSTRG.134862"; transcript_id "MSTRG.134862.19"; exon_number "24";
chr4	StringTie	exon	39365462	39365496	1000	-	.	gene_id "MSTRG.134862"; transcript_id "MSTRG.134862.19"; exon_number "25";
chr4	StringTie	transcript	39287060	39366434	1000	-	.	gene_id "MSTRG.134862"; transcript_id "MSTRG.134862.2";
chr4	StringTie	exon	39287060	39288844	1000	-	.	gene_id "MSTRG.134862"; transcript_id "MSTRG.134862.2"; exon_number "1";
chr4	StringTie	exon	39289848	39290039	1000	-	.	gene_id "MSTRG.134862"; transcript_id "MSTRG.134862.2"; exon_number "2";
chr4	StringTie	exon	39291639	39291852	1000	-	.	gene_id "MSTRG.134862"; transcript_id "MSTRG.134862.2"; exon_number "3";
chr4	StringTie	exon	39295614	39295759	1000	-	.	gene_id "MSTRG.134862"; transcript_id "MSTRG.134862.2"; exon_number "4";
chr4	StringTie	exon	39300021	39300138	1000	-	.	gene_id "MSTRG.134862"; transcript_id "MSTRG.134862.2"; exon_number "5";
chr4	StringTie	exon	39300260	39300414	1000	-	.	gene_id "MSTRG.134862"; transcript_id "MSTRG.134862.2"; exon_number "6";
chr4	StringTie	exon	39302278	39302376	1000	-	.	gene_id "MSTRG.134862"; transcript_id "MSTRG.134862.2"; exon_number "7";
chr4	StringTie	exon	39302500	39302595	1000	-	.	gene_id "MSTRG.134862"; transcript_id "MSTRG.134862.2"; exon_number "8";
chr4	StringTie	exon	39302737	39302874	1000	-	.	gene_id "MSTRG.134862"; transcript_id "MSTRG.134862.2"; exon_number "9";
chr4	StringTie	exon	39303060	39303151	1000	-	.	gene_id "MSTRG.134862"; transcript_id "MSTRG.134862.2"; exon_number "10";
chr4	StringTie	exon	39304814	39304928	1000	-	.	gene_id "MSTRG.134862"; transcript_id "MSTRG.134862.2"; exon_number "11";
chr4	StringTie	exon	39306592	39306701	1000	-	.	gene_id "MSTRG.134862"; transcript_id "MSTRG.134862.2"; exon_number "12";
chr4	StringTie	exon	39308636	39309032	1000	-	.	gene_id "MSTRG.134862"; transcript_id "MSTRG.134862.2"; exon_number "13";
chr4	StringTie	exon	39311445	39311549	1000	-	.	gene_id "MSTRG.134862"; transcript_id "MSTRG.134862.2"; exon_number "14";
chr4	StringTie	exon	39312752	39312931	1000	-	.	gene_id "MSTRG.134862"; transcript_id "MSTRG.134862.2"; exon_number "15";
chr4	StringTie	exon	39316915	39317022	1000	-	.	gene_id "MSTRG.134862"; transcript_id "MSTRG.134862.2"; exon_number "16";
chr4	StringTie	exon	39320383	39320669	1000	-	.	gene_id "MSTRG.134862"; transcript_id "MSTRG.134862.2"; exon_number "17";
chr4	StringTie	exon	39321287	39321374	1000	-	.	gene_id "MSTRG.134862"; transcript_id "MSTRG.134862.2"; exon_number "18";
chr4	StringTie	exon	39323340	39323417	1000	-	.	gene_id "MSTRG.134862"; transcript_id "MSTRG.134862.2"; exon_number "19";
chr4	StringTie	exon	39326563	39326640	1000	-	.	gene_id "MSTRG.134862"; transcript_id "MSTRG.134862.2"; exon_number "20";
chr4	StringTie	exon	39327524	39327756	1000	-	.	gene_id "MSTRG.134862"; transcript_id "MSTRG.134862.2"; exon_number "21";
chr4	StringTie	exon	39342345	39342467	1000	-	.	gene_id "MSTRG.134862"; transcript_id "MSTRG.134862.2"; exon_number "22";
chr4	StringTie	exon	39345401	39345476	1000	-	.	gene_id "MSTRG.134862"; transcript_id "MSTRG.134862.2"; exon_number "23";
chr4	StringTie	exon	39351348	39351476	1000	-	.	gene_id "MSTRG.134862"; transcript_id "MSTRG.134862.2"; exon_number "24";
chr4	StringTie	exon	39355877	39355997	1000	-	.	gene_id "MSTRG.134862"; transcript_id "MSTRG.134862.2"; exon_number "25";
chr4	StringTie	exon	39366239	39366434	1000	-	.	gene_id "MSTRG.134862"; transcript_id "MSTRG.134862.2"; exon_number "26";
chr4	StringTie	transcript	39287250	39366374	1000	-	.	gene_id "MSTRG.134862"; transcript_id "MSTRG.134862.20";
chr4	StringTie	exon	39287250	39288844	1000	-	.	gene_id "MSTRG.134862"; transcript_id "MSTRG.134862.20"; exon_number "1";
chr4	StringTie	exon	39289848	39290039	1000	-	.	gene_id "MSTRG.134862"; transcript_id "MSTRG.134862.20"; exon_number "2";
chr4	StringTie	exon	39291639	39291852	1000	-	.	gene_id "MSTRG.134862"; transcript_id "MSTRG.134862.20"; exon_number "3";
chr4	StringTie	exon	39295614	39295759	1000	-	.	gene_id "MSTRG.134862"; transcript_id "MSTRG.134862.20"; exon_number "4";
chr4	StringTie	exon	39300021	39300138	1000	-	.	gene_id "MSTRG.134862"; transcript_id "MSTRG.134862.20"; exon_number "5";
chr4	StringTie	exon	39300260	39300414	1000	-	.	gene_id "MSTRG.134862"; transcript_id "MSTRG.134862.20"; exon_number "6";
chr4	StringTie	exon	39302278	39302376	1000	-	.	gene_id "MSTRG.134862"; transcript_id "MSTRG.134862.20"; exon_number "7";
chr4	StringTie	exon	39302500	39302595	1000	-	.	gene_id "MSTRG.134862"; transcript_id "MSTRG.134862.20"; exon_number "8";
chr4	StringTie	exon	39302737	39302874	1000	-	.	gene_id "MSTRG.134862"; transcript_id "MSTRG.134862.20"; exon_number "9";
chr4	StringTie	exon	39303060	39303151	1000	-	.	gene_id "MSTRG.134862"; transcript_id "MSTRG.134862.20"; exon_number "10";
chr4	StringTie	exon	39304814	39304928	1000	-	.	gene_id "MSTRG.134862"; transcript_id "MSTRG.134862.20"; exon_number "11";
chr4	StringTie	exon	39306592	39306701	1000	-	.	gene_id "MSTRG.134862"; transcript_id "MSTRG.134862.20"; exon_number "12";
chr4	StringTie	exon	39308636	39309032	1000	-	.	gene_id "MSTRG.134862"; transcript_id "MSTRG.134862.20"; exon_number "13";
chr4	StringTie	exon	39311445	39311482	1000	-	.	gene_id "MSTRG.134862"; transcript_id "MSTRG.134862.20"; exon_number "14";
chr4	StringTie	exon	39312811	39312931	1000	-	.	gene_id "MSTRG.134862"; transcript_id "MSTRG.134862.20"; exon_number "15";
chr4	StringTie	exon	39316915	39317022	1000	-	.	gene_id "MSTRG.134862"; transcript_id "MSTRG.134862.20"; exon_number "16";
chr4	StringTie	exon	39320383	39320669	1000	-	.	gene_id "MSTRG.134862"; transcript_id "MSTRG.134862.20"; exon_number "17";
chr4	StringTie	exon	39321287	39321374	1000	-	.	gene_id "MSTRG.134862"; transcript_id "MSTRG.134862.20"; exon_number "18";
chr4	StringTie	exon	39323340	39323417	1000	-	.	gene_id "MSTRG.134862"; transcript_id "MSTRG.134862.20"; exon_number "19";
chr4	StringTie	exon	39326563	39326640	1000	-	.	gene_id "MSTRG.134862"; transcript_id "MSTRG.134862.20"; exon_number "20";
chr4	StringTie	exon	39327524	39327756	1000	-	.	gene_id "MSTRG.134862"; transcript_id "MSTRG.134862.20"; exon_number "21";
chr4	StringTie	exon	39342345	39342467	1000	-	.	gene_id "MSTRG.134862"; transcript_id "MSTRG.134862.20"; exon_number "22";
chr4	StringTie	exon	39345401	39345476	1000	-	.	gene_id "MSTRG.134862"; transcript_id "MSTRG.134862.20"; exon_number "23";
chr4	StringTie	exon	39351348	39351476	1000	-	.	gene_id "MSTRG.134862"; transcript_id "MSTRG.134862.20"; exon_number "24";
chr4	StringTie	exon	39366239	39366374	1000	-	.	gene_id "MSTRG.134862"; transcript_id "MSTRG.134862.20"; exon_number "25";
chr4	StringTie	transcript	39287267	39390770	1000	-	.	gene_id "MSTRG.134862"; transcript_id "MSTRG.134862.21";
chr4	StringTie	exon	39287267	39288844	1000	-	.	gene_id "MSTRG.134862"; transcript_id "MSTRG.134862.21"; exon_number "1";
chr4	StringTie	exon	39289848	39290039	1000	-	.	gene_id "MSTRG.134862"; transcript_id "MSTRG.134862.21"; exon_number "2";
chr4	StringTie	exon	39291639	39291852	1000	-	.	gene_id "MSTRG.134862"; transcript_id "MSTRG.134862.21"; exon_number "3";
chr4	StringTie	exon	39295614	39295759	1000	-	.	gene_id "MSTRG.134862"; transcript_id "MSTRG.134862.21"; exon_number "4";
chr4	StringTie	exon	39300021	39300138	1000	-	.	gene_id "MSTRG.134862"; transcript_id "MSTRG.134862.21"; exon_number "5";
chr4	StringTie	exon	39300260	39300414	1000	-	.	gene_id "MSTRG.134862"; transcript_id "MSTRG.134862.21"; exon_number "6";
chr4	StringTie	exon	39302278	39302376	1000	-	.	gene_id "MSTRG.134862"; transcript_id "MSTRG.134862.21"; exon_number "7";
chr4	StringTie	exon	39302500	39302595	1000	-	.	gene_id "MSTRG.134862"; transcript_id "MSTRG.134862.21"; exon_number "8";
chr4	StringTie	exon	39302737	39302874	1000	-	.	gene_id "MSTRG.134862"; transcript_id "MSTRG.134862.21"; exon_number "9";
chr4	StringTie	exon	39303060	39303151	1000	-	.	gene_id "MSTRG.134862"; transcript_id "MSTRG.134862.21"; exon_number "10";
chr4	StringTie	exon	39304814	39304928	1000	-	.	gene_id "MSTRG.134862"; transcript_id "MSTRG.134862.21"; exon_number "11";
chr4	StringTie	exon	39306592	39306701	1000	-	.	gene_id "MSTRG.134862"; transcript_id "MSTRG.134862.21"; exon_number "12";
chr4	StringTie	exon	39308636	39309032	1000	-	.	gene_id "MSTRG.134862"; transcript_id "MSTRG.134862.21"; exon_number "13";
chr4	StringTie	exon	39311445	39311549	1000	-	.	gene_id "MSTRG.134862"; transcript_id "MSTRG.134862.21"; exon_number "14";
chr4	StringTie	exon	39312752	39312931	1000	-	.	gene_id "MSTRG.134862"; transcript_id "MSTRG.134862.21"; exon_number "15";
chr4	StringTie	exon	39316915	39317022	1000	-	.	gene_id "MSTRG.134862"; transcript_id "MSTRG.134862.21"; exon_number "16";
chr4	StringTie	exon	39320383	39320669	1000	-	.	gene_id "MSTRG.134862"; transcript_id "MSTRG.134862.21"; exon_number "17";
chr4	StringTie	exon	39321287	39321374	1000	-	.	gene_id "MSTRG.134862"; transcript_id "MSTRG.134862.21"; exon_number "18";
chr4	StringTie	exon	39326563	39326640	1000	-	.	gene_id "MSTRG.134862"; transcript_id "MSTRG.134862.21"; exon_number "19";
chr4	StringTie	exon	39327524	39327756	1000	-	.	gene_id "MSTRG.134862"; transcript_id "MSTRG.134862.21"; exon_number "20";
chr4	StringTie	exon	39342345	39342467	1000	-	.	gene_id "MSTRG.134862"; transcript_id "MSTRG.134862.21"; exon_number "21";
chr4	StringTie	exon	39345401	39345476	1000	-	.	gene_id "MSTRG.134862"; transcript_id "MSTRG.134862.21"; exon_number "22";
chr4	StringTie	exon	39351348	39351476	1000	-	.	gene_id "MSTRG.134862"; transcript_id "MSTRG.134862.21"; exon_number "23";
chr4	StringTie	exon	39374835	39374965	1000	-	.	gene_id "MSTRG.134862"; transcript_id "MSTRG.134862.21"; exon_number "24";
chr4	StringTie	exon	39384648	39384850	1000	-	.	gene_id "MSTRG.134862"; transcript_id "MSTRG.134862.21"; exon_number "25";
chr4	StringTie	exon	39386726	39386799	1000	-	.	gene_id "MSTRG.134862"; transcript_id "MSTRG.134862.21"; exon_number "26";
chr4	StringTie	exon	39390754	39390770	1000	-	.	gene_id "MSTRG.134862"; transcript_id "MSTRG.134862.21"; exon_number "27";
chr4	StringTie	transcript	39287367	39366443	1000	-	.	gene_id "MSTRG.134862"; transcript_id "MSTRG.134862.22";
chr4	StringTie	exon	39287367	39288844	1000	-	.	gene_id "MSTRG.134862"; transcript_id "MSTRG.134862.22"; exon_number "1";
chr4	StringTie	exon	39289848	39290039	1000	-	.	gene_id "MSTRG.134862"; transcript_id "MSTRG.134862.22"; exon_number "2";
chr4	StringTie	exon	39291639	39291852	1000	-	.	gene_id "MSTRG.134862"; transcript_id "MSTRG.134862.22"; exon_number "3";
chr4	StringTie	exon	39295614	39295759	1000	-	.	gene_id "MSTRG.134862"; transcript_id "MSTRG.134862.22"; exon_number "4";
chr4	StringTie	exon	39300021	39300138	1000	-	.	gene_id "MSTRG.134862"; transcript_id "MSTRG.134862.22"; exon_number "5";
chr4	StringTie	exon	39300260	39300414	1000	-	.	gene_id "MSTRG.134862"; transcript_id "MSTRG.134862.22"; exon_number "6";
chr4	StringTie	exon	39302278	39302376	1000	-	.	gene_id "MSTRG.134862"; transcript_id "MSTRG.134862.22"; exon_number "7";
chr4	StringTie	exon	39302500	39302595	1000	-	.	gene_id "MSTRG.134862"; transcript_id "MSTRG.134862.22"; exon_number "8";
chr4	StringTie	exon	39302737	39302874	1000	-	.	gene_id "MSTRG.134862"; transcript_id "MSTRG.134862.22"; exon_number "9";
chr4	StringTie	exon	39303060	39303151	1000	-	.	gene_id "MSTRG.134862"; transcript_id "MSTRG.134862.22"; exon_number "10";
chr4	StringTie	exon	39304814	39304928	1000	-	.	gene_id "MSTRG.134862"; transcript_id "MSTRG.134862.22"; exon_number "11";
chr4	StringTie	exon	39311445	39311549	1000	-	.	gene_id "MSTRG.134862"; transcript_id "MSTRG.134862.22"; exon_number "12";
chr4	StringTie	exon	39312752	39312931	1000	-	.	gene_id "MSTRG.134862"; transcript_id "MSTRG.134862.22"; exon_number "13";
chr4	StringTie	exon	39316915	39317022	1000	-	.	gene_id "MSTRG.134862"; transcript_id "MSTRG.134862.22"; exon_number "14";
chr4	StringTie	exon	39320383	39320669	1000	-	.	gene_id "MSTRG.134862"; transcript_id "MSTRG.134862.22"; exon_number "15";
chr4	StringTie	exon	39321287	39321374	1000	-	.	gene_id "MSTRG.134862"; transcript_id "MSTRG.134862.22"; exon_number "16";
chr4	StringTie	exon	39326563	39326640	1000	-	.	gene_id "MSTRG.134862"; transcript_id "MSTRG.134862.22"; exon_number "17";
chr4	StringTie	exon	39327524	39327756	1000	-	.	gene_id "MSTRG.134862"; transcript_id "MSTRG.134862.22"; exon_number "18";
chr4	StringTie	exon	39342345	39342467	1000	-	.	gene_id "MSTRG.134862"; transcript_id "MSTRG.134862.22"; exon_number "19";
chr4	StringTie	exon	39345401	39345476	1000	-	.	gene_id "MSTRG.134862"; transcript_id "MSTRG.134862.22"; exon_number "20";
chr4	StringTie	exon	39351348	39351476	1000	-	.	gene_id "MSTRG.134862"; transcript_id "MSTRG.134862.22"; exon_number "21";
chr4	StringTie	exon	39366239	39366443	1000	-	.	gene_id "MSTRG.134862"; transcript_id "MSTRG.134862.22"; exon_number "22";
chr4	StringTie	transcript	39287368	39366386	1000	-	.	gene_id "MSTRG.134862"; transcript_id "MSTRG.134862.23";
chr4	StringTie	exon	39287368	39290039	1000	-	.	gene_id "MSTRG.134862"; transcript_id "MSTRG.134862.23"; exon_number "1";
chr4	StringTie	exon	39291639	39291852	1000	-	.	gene_id "MSTRG.134862"; transcript_id "MSTRG.134862.23"; exon_number "2";
chr4	StringTie	exon	39295614	39295759	1000	-	.	gene_id "MSTRG.134862"; transcript_id "MSTRG.134862.23"; exon_number "3";
chr4	StringTie	exon	39300021	39300138	1000	-	.	gene_id "MSTRG.134862"; transcript_id "MSTRG.134862.23"; exon_number "4";
chr4	StringTie	exon	39300260	39300414	1000	-	.	gene_id "MSTRG.134862"; transcript_id "MSTRG.134862.23"; exon_number "5";
chr4	StringTie	exon	39302278	39302376	1000	-	.	gene_id "MSTRG.134862"; transcript_id "MSTRG.134862.23"; exon_number "6";
chr4	StringTie	exon	39302500	39302595	1000	-	.	gene_id "MSTRG.134862"; transcript_id "MSTRG.134862.23"; exon_number "7";
chr4	StringTie	exon	39302737	39302874	1000	-	.	gene_id "MSTRG.134862"; transcript_id "MSTRG.134862.23"; exon_number "8";
chr4	StringTie	exon	39303060	39303151	1000	-	.	gene_id "MSTRG.134862"; transcript_id "MSTRG.134862.23"; exon_number "9";
chr4	StringTie	exon	39304814	39304925	1000	-	.	gene_id "MSTRG.134862"; transcript_id "MSTRG.134862.23"; exon_number "10";
chr4	StringTie	exon	39306592	39306701	1000	-	.	gene_id "MSTRG.134862"; transcript_id "MSTRG.134862.23"; exon_number "11";
chr4	StringTie	exon	39308636	39309032	1000	-	.	gene_id "MSTRG.134862"; transcript_id "MSTRG.134862.23"; exon_number "12";
chr4	StringTie	exon	39311445	39311549	1000	-	.	gene_id "MSTRG.134862"; transcript_id "MSTRG.134862.23"; exon_number "13";
chr4	StringTie	exon	39312752	39312931	1000	-	.	gene_id "MSTRG.134862"; transcript_id "MSTRG.134862.23"; exon_number "14";
chr4	StringTie	exon	39316915	39317022	1000	-	.	gene_id "MSTRG.134862"; transcript_id "MSTRG.134862.23"; exon_number "15";
chr4	StringTie	exon	39320383	39320669	1000	-	.	gene_id "MSTRG.134862"; transcript_id "MSTRG.134862.23"; exon_number "16";
chr4	StringTie	exon	39321287	39321374	1000	-	.	gene_id "MSTRG.134862"; transcript_id "MSTRG.134862.23"; exon_number "17";
chr4	StringTie	exon	39323340	39323417	1000	-	.	gene_id "MSTRG.134862"; transcript_id "MSTRG.134862.23"; exon_number "18";
chr4	StringTie	exon	39326563	39326640	1000	-	.	gene_id "MSTRG.134862"; transcript_id "MSTRG.134862.23"; exon_number "19";
chr4	StringTie	exon	39327524	39327756	1000	-	.	gene_id "MSTRG.134862"; transcript_id "MSTRG.134862.23"; exon_number "20";
chr4	StringTie	exon	39342345	39342467	1000	-	.	gene_id "MSTRG.134862"; transcript_id "MSTRG.134862.23"; exon_number "21";
chr4	StringTie	exon	39345401	39345476	1000	-	.	gene_id "MSTRG.134862"; transcript_id "MSTRG.134862.23"; exon_number "22";
chr4	StringTie	exon	39351348	39351476	1000	-	.	gene_id "MSTRG.134862"; transcript_id "MSTRG.134862.23"; exon_number "23";
chr4	StringTie	exon	39366239	39366386	1000	-	.	gene_id "MSTRG.134862"; transcript_id "MSTRG.134862.23"; exon_number "24";
chr4	StringTie	transcript	39287369	39366358	1000	-	.	gene_id "MSTRG.134862"; transcript_id "MSTRG.134862.24";
chr4	StringTie	exon	39287369	39288844	1000	-	.	gene_id "MSTRG.134862"; transcript_id "MSTRG.134862.24"; exon_number "1";
chr4	StringTie	exon	39289848	39290039	1000	-	.	gene_id "MSTRG.134862"; transcript_id "MSTRG.134862.24"; exon_number "2";
chr4	StringTie	exon	39291639	39291852	1000	-	.	gene_id "MSTRG.134862"; transcript_id "MSTRG.134862.24"; exon_number "3";
chr4	StringTie	exon	39295614	39295759	1000	-	.	gene_id "MSTRG.134862"; transcript_id "MSTRG.134862.24"; exon_number "4";
chr4	StringTie	exon	39300021	39300138	1000	-	.	gene_id "MSTRG.134862"; transcript_id "MSTRG.134862.24"; exon_number "5";
chr4	StringTie	exon	39300260	39300414	1000	-	.	gene_id "MSTRG.134862"; transcript_id "MSTRG.134862.24"; exon_number "6";
chr4	StringTie	exon	39302278	39302376	1000	-	.	gene_id "MSTRG.134862"; transcript_id "MSTRG.134862.24"; exon_number "7";
chr4	StringTie	exon	39302500	39302595	1000	-	.	gene_id "MSTRG.134862"; transcript_id "MSTRG.134862.24"; exon_number "8";
chr4	StringTie	exon	39302737	39302874	1000	-	.	gene_id "MSTRG.134862"; transcript_id "MSTRG.134862.24"; exon_number "9";
chr4	StringTie	exon	39303060	39303151	1000	-	.	gene_id "MSTRG.134862"; transcript_id "MSTRG.134862.24"; exon_number "10";
chr4	StringTie	exon	39304814	39304928	1000	-	.	gene_id "MSTRG.134862"; transcript_id "MSTRG.134862.24"; exon_number "11";
chr4	StringTie	exon	39306592	39306704	1000	-	.	gene_id "MSTRG.134862"; transcript_id "MSTRG.134862.24"; exon_number "12";
chr4	StringTie	exon	39308636	39309032	1000	-	.	gene_id "MSTRG.134862"; transcript_id "MSTRG.134862.24"; exon_number "13";
chr4	StringTie	exon	39311445	39311549	1000	-	.	gene_id "MSTRG.134862"; transcript_id "MSTRG.134862.24"; exon_number "14";
chr4	StringTie	exon	39312752	39312931	1000	-	.	gene_id "MSTRG.134862"; transcript_id "MSTRG.134862.24"; exon_number "15";
chr4	StringTie	exon	39316915	39317022	1000	-	.	gene_id "MSTRG.134862"; transcript_id "MSTRG.134862.24"; exon_number "16";
chr4	StringTie	exon	39320383	39320669	1000	-	.	gene_id "MSTRG.134862"; transcript_id "MSTRG.134862.24"; exon_number "17";
chr4	StringTie	exon	39327524	39327756	1000	-	.	gene_id "MSTRG.134862"; transcript_id "MSTRG.134862.24"; exon_number "18";
chr4	StringTie	exon	39342345	39342467	1000	-	.	gene_id "MSTRG.134862"; transcript_id "MSTRG.134862.24"; exon_number "19";
chr4	StringTie	exon	39345401	39345476	1000	-	.	gene_id "MSTRG.134862"; transcript_id "MSTRG.134862.24"; exon_number "20";
chr4	StringTie	exon	39351348	39351476	1000	-	.	gene_id "MSTRG.134862"; transcript_id "MSTRG.134862.24"; exon_number "21";
chr4	StringTie	exon	39366239	39366358	1000	-	.	gene_id "MSTRG.134862"; transcript_id "MSTRG.134862.24"; exon_number "22";
chr4	StringTie	transcript	39287378	39366389	1000	-	.	gene_id "MSTRG.134862"; transcript_id "MSTRG.134862.25";
chr4	StringTie	exon	39287378	39288844	1000	-	.	gene_id "MSTRG.134862"; transcript_id "MSTRG.134862.25"; exon_number "1";
chr4	StringTie	exon	39289848	39290039	1000	-	.	gene_id "MSTRG.134862"; transcript_id "MSTRG.134862.25"; exon_number "2";
chr4	StringTie	exon	39291639	39291852	1000	-	.	gene_id "MSTRG.134862"; transcript_id "MSTRG.134862.25"; exon_number "3";
chr4	StringTie	exon	39295614	39295759	1000	-	.	gene_id "MSTRG.134862"; transcript_id "MSTRG.134862.25"; exon_number "4";
chr4	StringTie	exon	39300021	39300138	1000	-	.	gene_id "MSTRG.134862"; transcript_id "MSTRG.134862.25"; exon_number "5";
chr4	StringTie	exon	39300260	39300414	1000	-	.	gene_id "MSTRG.134862"; transcript_id "MSTRG.134862.25"; exon_number "6";
chr4	StringTie	exon	39302278	39302376	1000	-	.	gene_id "MSTRG.134862"; transcript_id "MSTRG.134862.25"; exon_number "7";
chr4	StringTie	exon	39302500	39302595	1000	-	.	gene_id "MSTRG.134862"; transcript_id "MSTRG.134862.25"; exon_number "8";
chr4	StringTie	exon	39302737	39302874	1000	-	.	gene_id "MSTRG.134862"; transcript_id "MSTRG.134862.25"; exon_number "9";
chr4	StringTie	exon	39303060	39303151	1000	-	.	gene_id "MSTRG.134862"; transcript_id "MSTRG.134862.25"; exon_number "10";
chr4	StringTie	exon	39304814	39304928	1000	-	.	gene_id "MSTRG.134862"; transcript_id "MSTRG.134862.25"; exon_number "11";
chr4	StringTie	exon	39311445	39311549	1000	-	.	gene_id "MSTRG.134862"; transcript_id "MSTRG.134862.25"; exon_number "12";
chr4	StringTie	exon	39312752	39312931	1000	-	.	gene_id "MSTRG.134862"; transcript_id "MSTRG.134862.25"; exon_number "13";
chr4	StringTie	exon	39316915	39317022	1000	-	.	gene_id "MSTRG.134862"; transcript_id "MSTRG.134862.25"; exon_number "14";
chr4	StringTie	exon	39320383	39320669	1000	-	.	gene_id "MSTRG.134862"; transcript_id "MSTRG.134862.25"; exon_number "15";
chr4	StringTie	exon	39321287	39321374	1000	-	.	gene_id "MSTRG.134862"; transcript_id "MSTRG.134862.25"; exon_number "16";
chr4	StringTie	exon	39323340	39323417	1000	-	.	gene_id "MSTRG.134862"; transcript_id "MSTRG.134862.25"; exon_number "17";
chr4	StringTie	exon	39326563	39326640	1000	-	.	gene_id "MSTRG.134862"; transcript_id "MSTRG.134862.25"; exon_number "18";
chr4	StringTie	exon	39327524	39327756	1000	-	.	gene_id "MSTRG.134862"; transcript_id "MSTRG.134862.25"; exon_number "19";
chr4	StringTie	exon	39342345	39342467	1000	-	.	gene_id "MSTRG.134862"; transcript_id "MSTRG.134862.25"; exon_number "20";
chr4	StringTie	exon	39345401	39345476	1000	-	.	gene_id "MSTRG.134862"; transcript_id "MSTRG.134862.25"; exon_number "21";
chr4	StringTie	exon	39351348	39351476	1000	-	.	gene_id "MSTRG.134862"; transcript_id "MSTRG.134862.25"; exon_number "22";
chr4	StringTie	exon	39366239	39366389	1000	-	.	gene_id "MSTRG.134862"; transcript_id "MSTRG.134862.25"; exon_number "23";
chr4	StringTie	transcript	39287383	39366349	1000	-	.	gene_id "MSTRG.134862"; transcript_id "MSTRG.134862.26";
chr4	StringTie	exon	39287383	39288844	1000	-	.	gene_id "MSTRG.134862"; transcript_id "MSTRG.134862.26"; exon_number "1";
chr4	StringTie	exon	39289848	39290039	1000	-	.	gene_id "MSTRG.134862"; transcript_id "MSTRG.134862.26"; exon_number "2";
chr4	StringTie	exon	39291639	39291852	1000	-	.	gene_id "MSTRG.134862"; transcript_id "MSTRG.134862.26"; exon_number "3";
chr4	StringTie	exon	39295614	39295759	1000	-	.	gene_id "MSTRG.134862"; transcript_id "MSTRG.134862.26"; exon_number "4";
chr4	StringTie	exon	39300021	39300138	1000	-	.	gene_id "MSTRG.134862"; transcript_id "MSTRG.134862.26"; exon_number "5";
chr4	StringTie	exon	39300260	39300414	1000	-	.	gene_id "MSTRG.134862"; transcript_id "MSTRG.134862.26"; exon_number "6";
chr4	StringTie	exon	39302278	39302376	1000	-	.	gene_id "MSTRG.134862"; transcript_id "MSTRG.134862.26"; exon_number "7";
chr4	StringTie	exon	39302500	39302595	1000	-	.	gene_id "MSTRG.134862"; transcript_id "MSTRG.134862.26"; exon_number "8";
chr4	StringTie	exon	39302737	39302874	1000	-	.	gene_id "MSTRG.134862"; transcript_id "MSTRG.134862.26"; exon_number "9";
chr4	StringTie	exon	39303060	39303151	1000	-	.	gene_id "MSTRG.134862"; transcript_id "MSTRG.134862.26"; exon_number "10";
chr4	StringTie	exon	39304814	39304928	1000	-	.	gene_id "MSTRG.134862"; transcript_id "MSTRG.134862.26"; exon_number "11";
chr4	StringTie	exon	39311445	39311549	1000	-	.	gene_id "MSTRG.134862"; transcript_id "MSTRG.134862.26"; exon_number "12";
chr4	StringTie	exon	39312752	39312931	1000	-	.	gene_id "MSTRG.134862"; transcript_id "MSTRG.134862.26"; exon_number "13";
chr4	StringTie	exon	39316915	39317022	1000	-	.	gene_id "MSTRG.134862"; transcript_id "MSTRG.134862.26"; exon_number "14";
chr4	StringTie	exon	39320383	39320669	1000	-	.	gene_id "MSTRG.134862"; transcript_id "MSTRG.134862.26"; exon_number "15";
chr4	StringTie	exon	39321287	39321374	1000	-	.	gene_id "MSTRG.134862"; transcript_id "MSTRG.134862.26"; exon_number "16";
chr4	StringTie	exon	39323340	39323417	1000	-	.	gene_id "MSTRG.134862"; transcript_id "MSTRG.134862.26"; exon_number "17";
chr4	StringTie	exon	39326563	39326640	1000	-	.	gene_id "MSTRG.134862"; transcript_id "MSTRG.134862.26"; exon_number "18";
chr4	StringTie	exon	39327524	39327756	1000	-	.	gene_id "MSTRG.134862"; transcript_id "MSTRG.134862.26"; exon_number "19";
chr4	StringTie	exon	39342345	39342467	1000	-	.	gene_id "MSTRG.134862"; transcript_id "MSTRG.134862.26"; exon_number "20";
chr4	StringTie	exon	39345401	39345476	1000	-	.	gene_id "MSTRG.134862"; transcript_id "MSTRG.134862.26"; exon_number "21";
chr4	StringTie	exon	39351432	39351476	1000	-	.	gene_id "MSTRG.134862"; transcript_id "MSTRG.134862.26"; exon_number "22";
chr4	StringTie	exon	39366239	39366349	1000	-	.	gene_id "MSTRG.134862"; transcript_id "MSTRG.134862.26"; exon_number "23";
chr4	StringTie	transcript	39287387	39366382	1000	-	.	gene_id "MSTRG.134862"; transcript_id "MSTRG.134862.27";
chr4	StringTie	exon	39287387	39288844	1000	-	.	gene_id "MSTRG.134862"; transcript_id "MSTRG.134862.27"; exon_number "1";
chr4	StringTie	exon	39289848	39290039	1000	-	.	gene_id "MSTRG.134862"; transcript_id "MSTRG.134862.27"; exon_number "2";
chr4	StringTie	exon	39291639	39291852	1000	-	.	gene_id "MSTRG.134862"; transcript_id "MSTRG.134862.27"; exon_number "3";
chr4	StringTie	exon	39295614	39295759	1000	-	.	gene_id "MSTRG.134862"; transcript_id "MSTRG.134862.27"; exon_number "4";
chr4	StringTie	exon	39300021	39300138	1000	-	.	gene_id "MSTRG.134862"; transcript_id "MSTRG.134862.27"; exon_number "5";
chr4	StringTie	exon	39300260	39300414	1000	-	.	gene_id "MSTRG.134862"; transcript_id "MSTRG.134862.27"; exon_number "6";
chr4	StringTie	exon	39302278	39302376	1000	-	.	gene_id "MSTRG.134862"; transcript_id "MSTRG.134862.27"; exon_number "7";
chr4	StringTie	exon	39302500	39302595	1000	-	.	gene_id "MSTRG.134862"; transcript_id "MSTRG.134862.27"; exon_number "8";
chr4	StringTie	exon	39302737	39302874	1000	-	.	gene_id "MSTRG.134862"; transcript_id "MSTRG.134862.27"; exon_number "9";
chr4	StringTie	exon	39303060	39303151	1000	-	.	gene_id "MSTRG.134862"; transcript_id "MSTRG.134862.27"; exon_number "10";
chr4	StringTie	exon	39304814	39304928	1000	-	.	gene_id "MSTRG.134862"; transcript_id "MSTRG.134862.27"; exon_number "11";
chr4	StringTie	exon	39306592	39306701	1000	-	.	gene_id "MSTRG.134862"; transcript_id "MSTRG.134862.27"; exon_number "12";
chr4	StringTie	exon	39308636	39309032	1000	-	.	gene_id "MSTRG.134862"; transcript_id "MSTRG.134862.27"; exon_number "13";
chr4	StringTie	exon	39311445	39311549	1000	-	.	gene_id "MSTRG.134862"; transcript_id "MSTRG.134862.27"; exon_number "14";
chr4	StringTie	exon	39312752	39312931	1000	-	.	gene_id "MSTRG.134862"; transcript_id "MSTRG.134862.27"; exon_number "15";
chr4	StringTie	exon	39316915	39317022	1000	-	.	gene_id "MSTRG.134862"; transcript_id "MSTRG.134862.27"; exon_number "16";
chr4	StringTie	exon	39320383	39320660	1000	-	.	gene_id "MSTRG.134862"; transcript_id "MSTRG.134862.27"; exon_number "17";
chr4	StringTie	exon	39321287	39321374	1000	-	.	gene_id "MSTRG.134862"; transcript_id "MSTRG.134862.27"; exon_number "18";
chr4	StringTie	exon	39326563	39326640	1000	-	.	gene_id "MSTRG.134862"; transcript_id "MSTRG.134862.27"; exon_number "19";
chr4	StringTie	exon	39327524	39327756	1000	-	.	gene_id "MSTRG.134862"; transcript_id "MSTRG.134862.27"; exon_number "20";
chr4	StringTie	exon	39342345	39342467	1000	-	.	gene_id "MSTRG.134862"; transcript_id "MSTRG.134862.27"; exon_number "21";
chr4	StringTie	exon	39345401	39345476	1000	-	.	gene_id "MSTRG.134862"; transcript_id "MSTRG.134862.27"; exon_number "22";
chr4	StringTie	exon	39351348	39351476	1000	-	.	gene_id "MSTRG.134862"; transcript_id "MSTRG.134862.27"; exon_number "23";
chr4	StringTie	exon	39366239	39366382	1000	-	.	gene_id "MSTRG.134862"; transcript_id "MSTRG.134862.27"; exon_number "24";
chr4	StringTie	transcript	39287390	39351596	1000	-	.	gene_id "MSTRG.134862"; transcript_id "MSTRG.134862.28";
chr4	StringTie	exon	39287390	39288844	1000	-	.	gene_id "MSTRG.134862"; transcript_id "MSTRG.134862.28"; exon_number "1";
chr4	StringTie	exon	39289848	39290039	1000	-	.	gene_id "MSTRG.134862"; transcript_id "MSTRG.134862.28"; exon_number "2";
chr4	StringTie	exon	39291594	39291852	1000	-	.	gene_id "MSTRG.134862"; transcript_id "MSTRG.134862.28"; exon_number "3";
chr4	StringTie	exon	39295614	39295759	1000	-	.	gene_id "MSTRG.134862"; transcript_id "MSTRG.134862.28"; exon_number "4";
chr4	StringTie	exon	39300021	39300138	1000	-	.	gene_id "MSTRG.134862"; transcript_id "MSTRG.134862.28"; exon_number "5";
chr4	StringTie	exon	39300260	39300414	1000	-	.	gene_id "MSTRG.134862"; transcript_id "MSTRG.134862.28"; exon_number "6";
chr4	StringTie	exon	39302278	39302376	1000	-	.	gene_id "MSTRG.134862"; transcript_id "MSTRG.134862.28"; exon_number "7";
chr4	StringTie	exon	39302500	39302595	1000	-	.	gene_id "MSTRG.134862"; transcript_id "MSTRG.134862.28"; exon_number "8";
chr4	StringTie	exon	39302737	39302874	1000	-	.	gene_id "MSTRG.134862"; transcript_id "MSTRG.134862.28"; exon_number "9";
chr4	StringTie	exon	39303060	39303151	1000	-	.	gene_id "MSTRG.134862"; transcript_id "MSTRG.134862.28"; exon_number "10";
chr4	StringTie	exon	39304814	39304928	1000	-	.	gene_id "MSTRG.134862"; transcript_id "MSTRG.134862.28"; exon_number "11";
chr4	StringTie	exon	39306592	39306701	1000	-	.	gene_id "MSTRG.134862"; transcript_id "MSTRG.134862.28"; exon_number "12";
chr4	StringTie	exon	39308636	39309032	1000	-	.	gene_id "MSTRG.134862"; transcript_id "MSTRG.134862.28"; exon_number "13";
chr4	StringTie	exon	39311445	39311549	1000	-	.	gene_id "MSTRG.134862"; transcript_id "MSTRG.134862.28"; exon_number "14";
chr4	StringTie	exon	39312752	39312931	1000	-	.	gene_id "MSTRG.134862"; transcript_id "MSTRG.134862.28"; exon_number "15";
chr4	StringTie	exon	39316915	39317022	1000	-	.	gene_id "MSTRG.134862"; transcript_id "MSTRG.134862.28"; exon_number "16";
chr4	StringTie	exon	39320383	39320669	1000	-	.	gene_id "MSTRG.134862"; transcript_id "MSTRG.134862.28"; exon_number "17";
chr4	StringTie	exon	39321287	39321374	1000	-	.	gene_id "MSTRG.134862"; transcript_id "MSTRG.134862.28"; exon_number "18";
chr4	StringTie	exon	39323340	39323417	1000	-	.	gene_id "MSTRG.134862"; transcript_id "MSTRG.134862.28"; exon_number "19";
chr4	StringTie	exon	39326563	39326640	1000	-	.	gene_id "MSTRG.134862"; transcript_id "MSTRG.134862.28"; exon_number "20";
chr4	StringTie	exon	39327524	39327756	1000	-	.	gene_id "MSTRG.134862"; transcript_id "MSTRG.134862.28"; exon_number "21";
chr4	StringTie	exon	39342345	39342467	1000	-	.	gene_id "MSTRG.134862"; transcript_id "MSTRG.134862.28"; exon_number "22";
chr4	StringTie	exon	39345401	39345476	1000	-	.	gene_id "MSTRG.134862"; transcript_id "MSTRG.134862.28"; exon_number "23";
chr4	StringTie	exon	39351348	39351596	1000	-	.	gene_id "MSTRG.134862"; transcript_id "MSTRG.134862.28"; exon_number "24";
chr4	StringTie	transcript	39287396	39320646	1000	-	.	gene_id "MSTRG.134862"; transcript_id "MSTRG.134862.29";
chr4	StringTie	exon	39287396	39288844	1000	-	.	gene_id "MSTRG.134862"; transcript_id "MSTRG.134862.29"; exon_number "1";
chr4	StringTie	exon	39289848	39290039	1000	-	.	gene_id "MSTRG.134862"; transcript_id "MSTRG.134862.29"; exon_number "2";
chr4	StringTie	exon	39291639	39291852	1000	-	.	gene_id "MSTRG.134862"; transcript_id "MSTRG.134862.29"; exon_number "3";
chr4	StringTie	exon	39295614	39295759	1000	-	.	gene_id "MSTRG.134862"; transcript_id "MSTRG.134862.29"; exon_number "4";
chr4	StringTie	exon	39300021	39300414	1000	-	.	gene_id "MSTRG.134862"; transcript_id "MSTRG.134862.29"; exon_number "5";
chr4	StringTie	exon	39302278	39302376	1000	-	.	gene_id "MSTRG.134862"; transcript_id "MSTRG.134862.29"; exon_number "6";
chr4	StringTie	exon	39302500	39302595	1000	-	.	gene_id "MSTRG.134862"; transcript_id "MSTRG.134862.29"; exon_number "7";
chr4	StringTie	exon	39302737	39302874	1000	-	.	gene_id "MSTRG.134862"; transcript_id "MSTRG.134862.29"; exon_number "8";
chr4	StringTie	exon	39303060	39303182	1000	-	.	gene_id "MSTRG.134862"; transcript_id "MSTRG.134862.29"; exon_number "9";
chr4	StringTie	exon	39304814	39304928	1000	-	.	gene_id "MSTRG.134862"; transcript_id "MSTRG.134862.29"; exon_number "10";
chr4	StringTie	exon	39306592	39306701	1000	-	.	gene_id "MSTRG.134862"; transcript_id "MSTRG.134862.29"; exon_number "11";
chr4	StringTie	exon	39308636	39309032	1000	-	.	gene_id "MSTRG.134862"; transcript_id "MSTRG.134862.29"; exon_number "12";
chr4	StringTie	exon	39311445	39311549	1000	-	.	gene_id "MSTRG.134862"; transcript_id "MSTRG.134862.29"; exon_number "13";
chr4	StringTie	exon	39312752	39312931	1000	-	.	gene_id "MSTRG.134862"; transcript_id "MSTRG.134862.29"; exon_number "14";
chr4	StringTie	exon	39316915	39317022	1000	-	.	gene_id "MSTRG.134862"; transcript_id "MSTRG.134862.29"; exon_number "15";
chr4	StringTie	exon	39320383	39320646	1000	-	.	gene_id "MSTRG.134862"; transcript_id "MSTRG.134862.29"; exon_number "16";
chr4	StringTie	transcript	39287087	39366521	1000	-	.	gene_id "MSTRG.134862"; transcript_id "MSTRG.134862.3";
chr4	StringTie	exon	39287087	39288844	1000	-	.	gene_id "MSTRG.134862"; transcript_id "MSTRG.134862.3"; exon_number "1";
chr4	StringTie	exon	39289848	39290039	1000	-	.	gene_id "MSTRG.134862"; transcript_id "MSTRG.134862.3"; exon_number "2";
chr4	StringTie	exon	39291639	39291852	1000	-	.	gene_id "MSTRG.134862"; transcript_id "MSTRG.134862.3"; exon_number "3";
chr4	StringTie	exon	39295614	39295759	1000	-	.	gene_id "MSTRG.134862"; transcript_id "MSTRG.134862.3"; exon_number "4";
chr4	StringTie	exon	39300021	39300138	1000	-	.	gene_id "MSTRG.134862"; transcript_id "MSTRG.134862.3"; exon_number "5";
chr4	StringTie	exon	39300260	39300414	1000	-	.	gene_id "MSTRG.134862"; transcript_id "MSTRG.134862.3"; exon_number "6";
chr4	StringTie	exon	39302278	39302376	1000	-	.	gene_id "MSTRG.134862"; transcript_id "MSTRG.134862.3"; exon_number "7";
chr4	StringTie	exon	39302500	39302595	1000	-	.	gene_id "MSTRG.134862"; transcript_id "MSTRG.134862.3"; exon_number "8";
chr4	StringTie	exon	39302737	39302874	1000	-	.	gene_id "MSTRG.134862"; transcript_id "MSTRG.134862.3"; exon_number "9";
chr4	StringTie	exon	39303060	39303151	1000	-	.	gene_id "MSTRG.134862"; transcript_id "MSTRG.134862.3"; exon_number "10";
chr4	StringTie	exon	39304814	39304928	1000	-	.	gene_id "MSTRG.134862"; transcript_id "MSTRG.134862.3"; exon_number "11";
chr4	StringTie	exon	39306592	39306701	1000	-	.	gene_id "MSTRG.134862"; transcript_id "MSTRG.134862.3"; exon_number "12";
chr4	StringTie	exon	39308636	39309032	1000	-	.	gene_id "MSTRG.134862"; transcript_id "MSTRG.134862.3"; exon_number "13";
chr4	StringTie	exon	39311445	39311549	1000	-	.	gene_id "MSTRG.134862"; transcript_id "MSTRG.134862.3"; exon_number "14";
chr4	StringTie	exon	39312752	39312931	1000	-	.	gene_id "MSTRG.134862"; transcript_id "MSTRG.134862.3"; exon_number "15";
chr4	StringTie	exon	39316915	39317022	1000	-	.	gene_id "MSTRG.134862"; transcript_id "MSTRG.134862.3"; exon_number "16";
chr4	StringTie	exon	39320383	39320669	1000	-	.	gene_id "MSTRG.134862"; transcript_id "MSTRG.134862.3"; exon_number "17";
chr4	StringTie	exon	39321287	39321374	1000	-	.	gene_id "MSTRG.134862"; transcript_id "MSTRG.134862.3"; exon_number "18";
chr4	StringTie	exon	39326563	39326640	1000	-	.	gene_id "MSTRG.134862"; transcript_id "MSTRG.134862.3"; exon_number "19";
chr4	StringTie	exon	39327524	39327756	1000	-	.	gene_id "MSTRG.134862"; transcript_id "MSTRG.134862.3"; exon_number "20";
chr4	StringTie	exon	39342345	39342467	1000	-	.	gene_id "MSTRG.134862"; transcript_id "MSTRG.134862.3"; exon_number "21";
chr4	StringTie	exon	39345401	39345476	1000	-	.	gene_id "MSTRG.134862"; transcript_id "MSTRG.134862.3"; exon_number "22";
chr4	StringTie	exon	39351348	39351476	1000	-	.	gene_id "MSTRG.134862"; transcript_id "MSTRG.134862.3"; exon_number "23";
chr4	StringTie	exon	39355877	39355997	1000	-	.	gene_id "MSTRG.134862"; transcript_id "MSTRG.134862.3"; exon_number "24";
chr4	StringTie	exon	39366239	39366521	1000	-	.	gene_id "MSTRG.134862"; transcript_id "MSTRG.134862.3"; exon_number "25";
chr4	StringTie	transcript	39287396	39366413	1000	-	.	gene_id "MSTRG.134862"; transcript_id "MSTRG.134862.30";
chr4	StringTie	exon	39287396	39288844	1000	-	.	gene_id "MSTRG.134862"; transcript_id "MSTRG.134862.30"; exon_number "1";
chr4	StringTie	exon	39289848	39290039	1000	-	.	gene_id "MSTRG.134862"; transcript_id "MSTRG.134862.30"; exon_number "2";
chr4	StringTie	exon	39291639	39291852	1000	-	.	gene_id "MSTRG.134862"; transcript_id "MSTRG.134862.30"; exon_number "3";
chr4	StringTie	exon	39295614	39295759	1000	-	.	gene_id "MSTRG.134862"; transcript_id "MSTRG.134862.30"; exon_number "4";
chr4	StringTie	exon	39300021	39300138	1000	-	.	gene_id "MSTRG.134862"; transcript_id "MSTRG.134862.30"; exon_number "5";
chr4	StringTie	exon	39300260	39300414	1000	-	.	gene_id "MSTRG.134862"; transcript_id "MSTRG.134862.30"; exon_number "6";
chr4	StringTie	exon	39302278	39302376	1000	-	.	gene_id "MSTRG.134862"; transcript_id "MSTRG.134862.30"; exon_number "7";
chr4	StringTie	exon	39302500	39302595	1000	-	.	gene_id "MSTRG.134862"; transcript_id "MSTRG.134862.30"; exon_number "8";
chr4	StringTie	exon	39302737	39302874	1000	-	.	gene_id "MSTRG.134862"; transcript_id "MSTRG.134862.30"; exon_number "9";
chr4	StringTie	exon	39303060	39303151	1000	-	.	gene_id "MSTRG.134862"; transcript_id "MSTRG.134862.30"; exon_number "10";
chr4	StringTie	exon	39304814	39304928	1000	-	.	gene_id "MSTRG.134862"; transcript_id "MSTRG.134862.30"; exon_number "11";
chr4	StringTie	exon	39306592	39306701	1000	-	.	gene_id "MSTRG.134862"; transcript_id "MSTRG.134862.30"; exon_number "12";
chr4	StringTie	exon	39308636	39309032	1000	-	.	gene_id "MSTRG.134862"; transcript_id "MSTRG.134862.30"; exon_number "13";
chr4	StringTie	exon	39311445	39311549	1000	-	.	gene_id "MSTRG.134862"; transcript_id "MSTRG.134862.30"; exon_number "14";
chr4	StringTie	exon	39312752	39312931	1000	-	.	gene_id "MSTRG.134862"; transcript_id "MSTRG.134862.30"; exon_number "15";
chr4	StringTie	exon	39316915	39317022	1000	-	.	gene_id "MSTRG.134862"; transcript_id "MSTRG.134862.30"; exon_number "16";
chr4	StringTie	exon	39320383	39320669	1000	-	.	gene_id "MSTRG.134862"; transcript_id "MSTRG.134862.30"; exon_number "17";
chr4	StringTie	exon	39321287	39321374	1000	-	.	gene_id "MSTRG.134862"; transcript_id "MSTRG.134862.30"; exon_number "18";
chr4	StringTie	exon	39326563	39326640	1000	-	.	gene_id "MSTRG.134862"; transcript_id "MSTRG.134862.30"; exon_number "19";
chr4	StringTie	exon	39327524	39327756	1000	-	.	gene_id "MSTRG.134862"; transcript_id "MSTRG.134862.30"; exon_number "20";
chr4	StringTie	exon	39342345	39342467	1000	-	.	gene_id "MSTRG.134862"; transcript_id "MSTRG.134862.30"; exon_number "21";
chr4	StringTie	exon	39351348	39351476	1000	-	.	gene_id "MSTRG.134862"; transcript_id "MSTRG.134862.30"; exon_number "22";
chr4	StringTie	exon	39366239	39366413	1000	-	.	gene_id "MSTRG.134862"; transcript_id "MSTRG.134862.30"; exon_number "23";
chr4	StringTie	transcript	39287396	39390851	1000	-	.	gene_id "MSTRG.134862"; transcript_id "MSTRG.134862.31";
chr4	StringTie	exon	39287396	39288844	1000	-	.	gene_id "MSTRG.134862"; transcript_id "MSTRG.134862.31"; exon_number "1";
chr4	StringTie	exon	39289848	39290039	1000	-	.	gene_id "MSTRG.134862"; transcript_id "MSTRG.134862.31"; exon_number "2";
chr4	StringTie	exon	39291639	39291852	1000	-	.	gene_id "MSTRG.134862"; transcript_id "MSTRG.134862.31"; exon_number "3";
chr4	StringTie	exon	39295614	39295759	1000	-	.	gene_id "MSTRG.134862"; transcript_id "MSTRG.134862.31"; exon_number "4";
chr4	StringTie	exon	39300021	39300138	1000	-	.	gene_id "MSTRG.134862"; transcript_id "MSTRG.134862.31"; exon_number "5";
chr4	StringTie	exon	39300260	39300414	1000	-	.	gene_id "MSTRG.134862"; transcript_id "MSTRG.134862.31"; exon_number "6";
chr4	StringTie	exon	39302278	39302376	1000	-	.	gene_id "MSTRG.134862"; transcript_id "MSTRG.134862.31"; exon_number "7";
chr4	StringTie	exon	39302500	39302595	1000	-	.	gene_id "MSTRG.134862"; transcript_id "MSTRG.134862.31"; exon_number "8";
chr4	StringTie	exon	39302737	39302874	1000	-	.	gene_id "MSTRG.134862"; transcript_id "MSTRG.134862.31"; exon_number "9";
chr4	StringTie	exon	39303060	39303151	1000	-	.	gene_id "MSTRG.134862"; transcript_id "MSTRG.134862.31"; exon_number "10";
chr4	StringTie	exon	39304814	39304928	1000	-	.	gene_id "MSTRG.134862"; transcript_id "MSTRG.134862.31"; exon_number "11";
chr4	StringTie	exon	39306592	39306701	1000	-	.	gene_id "MSTRG.134862"; transcript_id "MSTRG.134862.31"; exon_number "12";
chr4	StringTie	exon	39308636	39309032	1000	-	.	gene_id "MSTRG.134862"; transcript_id "MSTRG.134862.31"; exon_number "13";
chr4	StringTie	exon	39311445	39311549	1000	-	.	gene_id "MSTRG.134862"; transcript_id "MSTRG.134862.31"; exon_number "14";
chr4	StringTie	exon	39312752	39312931	1000	-	.	gene_id "MSTRG.134862"; transcript_id "MSTRG.134862.31"; exon_number "15";
chr4	StringTie	exon	39316915	39317022	1000	-	.	gene_id "MSTRG.134862"; transcript_id "MSTRG.134862.31"; exon_number "16";
chr4	StringTie	exon	39320383	39320669	1000	-	.	gene_id "MSTRG.134862"; transcript_id "MSTRG.134862.31"; exon_number "17";
chr4	StringTie	exon	39321287	39321374	1000	-	.	gene_id "MSTRG.134862"; transcript_id "MSTRG.134862.31"; exon_number "18";
chr4	StringTie	exon	39323340	39323417	1000	-	.	gene_id "MSTRG.134862"; transcript_id "MSTRG.134862.31"; exon_number "19";
chr4	StringTie	exon	39326563	39326640	1000	-	.	gene_id "MSTRG.134862"; transcript_id "MSTRG.134862.31"; exon_number "20";
chr4	StringTie	exon	39327524	39327756	1000	-	.	gene_id "MSTRG.134862"; transcript_id "MSTRG.134862.31"; exon_number "21";
chr4	StringTie	exon	39342345	39342467	1000	-	.	gene_id "MSTRG.134862"; transcript_id "MSTRG.134862.31"; exon_number "22";
chr4	StringTie	exon	39345401	39345476	1000	-	.	gene_id "MSTRG.134862"; transcript_id "MSTRG.134862.31"; exon_number "23";
chr4	StringTie	exon	39351348	39351476	1000	-	.	gene_id "MSTRG.134862"; transcript_id "MSTRG.134862.31"; exon_number "24";
chr4	StringTie	exon	39374835	39374965	1000	-	.	gene_id "MSTRG.134862"; transcript_id "MSTRG.134862.31"; exon_number "25";
chr4	StringTie	exon	39384648	39384850	1000	-	.	gene_id "MSTRG.134862"; transcript_id "MSTRG.134862.31"; exon_number "26";
chr4	StringTie	exon	39390593	39390851	1000	-	.	gene_id "MSTRG.134862"; transcript_id "MSTRG.134862.31"; exon_number "27";
chr4	StringTie	transcript	39287398	39366362	1000	-	.	gene_id "MSTRG.134862"; transcript_id "MSTRG.134862.32";
chr4	StringTie	exon	39287398	39288844	1000	-	.	gene_id "MSTRG.134862"; transcript_id "MSTRG.134862.32"; exon_number "1";
chr4	StringTie	exon	39289848	39290039	1000	-	.	gene_id "MSTRG.134862"; transcript_id "MSTRG.134862.32"; exon_number "2";
chr4	StringTie	exon	39291639	39291852	1000	-	.	gene_id "MSTRG.134862"; transcript_id "MSTRG.134862.32"; exon_number "3";
chr4	StringTie	exon	39295614	39295759	1000	-	.	gene_id "MSTRG.134862"; transcript_id "MSTRG.134862.32"; exon_number "4";
chr4	StringTie	exon	39300021	39300138	1000	-	.	gene_id "MSTRG.134862"; transcript_id "MSTRG.134862.32"; exon_number "5";
chr4	StringTie	exon	39300260	39300414	1000	-	.	gene_id "MSTRG.134862"; transcript_id "MSTRG.134862.32"; exon_number "6";
chr4	StringTie	exon	39302278	39302376	1000	-	.	gene_id "MSTRG.134862"; transcript_id "MSTRG.134862.32"; exon_number "7";
chr4	StringTie	exon	39302500	39302595	1000	-	.	gene_id "MSTRG.134862"; transcript_id "MSTRG.134862.32"; exon_number "8";
chr4	StringTie	exon	39302737	39302874	1000	-	.	gene_id "MSTRG.134862"; transcript_id "MSTRG.134862.32"; exon_number "9";
chr4	StringTie	exon	39303060	39303151	1000	-	.	gene_id "MSTRG.134862"; transcript_id "MSTRG.134862.32"; exon_number "10";
chr4	StringTie	exon	39304814	39304928	1000	-	.	gene_id "MSTRG.134862"; transcript_id "MSTRG.134862.32"; exon_number "11";
chr4	StringTie	exon	39311445	39311549	1000	-	.	gene_id "MSTRG.134862"; transcript_id "MSTRG.134862.32"; exon_number "12";
chr4	StringTie	exon	39312752	39312931	1000	-	.	gene_id "MSTRG.134862"; transcript_id "MSTRG.134862.32"; exon_number "13";
chr4	StringTie	exon	39316915	39317022	1000	-	.	gene_id "MSTRG.134862"; transcript_id "MSTRG.134862.32"; exon_number "14";
chr4	StringTie	exon	39320383	39320669	1000	-	.	gene_id "MSTRG.134862"; transcript_id "MSTRG.134862.32"; exon_number "15";
chr4	StringTie	exon	39321287	39321374	1000	-	.	gene_id "MSTRG.134862"; transcript_id "MSTRG.134862.32"; exon_number "16";
chr4	StringTie	exon	39323340	39323417	1000	-	.	gene_id "MSTRG.134862"; transcript_id "MSTRG.134862.32"; exon_number "17";
chr4	StringTie	exon	39326563	39326640	1000	-	.	gene_id "MSTRG.134862"; transcript_id "MSTRG.134862.32"; exon_number "18";
chr4	StringTie	exon	39327524	39327756	1000	-	.	gene_id "MSTRG.134862"; transcript_id "MSTRG.134862.32"; exon_number "19";
chr4	StringTie	exon	39342345	39342467	1000	-	.	gene_id "MSTRG.134862"; transcript_id "MSTRG.134862.32"; exon_number "20";
chr4	StringTie	exon	39345401	39345476	1000	-	.	gene_id "MSTRG.134862"; transcript_id "MSTRG.134862.32"; exon_number "21";
chr4	StringTie	exon	39351348	39351476	1000	-	.	gene_id "MSTRG.134862"; transcript_id "MSTRG.134862.32"; exon_number "22";
chr4	StringTie	exon	39355877	39355997	1000	-	.	gene_id "MSTRG.134862"; transcript_id "MSTRG.134862.32"; exon_number "23";
chr4	StringTie	exon	39366239	39366362	1000	-	.	gene_id "MSTRG.134862"; transcript_id "MSTRG.134862.32"; exon_number "24";
chr4	StringTie	transcript	39287406	39320669	1000	-	.	gene_id "MSTRG.134862"; transcript_id "MSTRG.134862.33";
chr4	StringTie	exon	39287406	39289040	1000	-	.	gene_id "MSTRG.134862"; transcript_id "MSTRG.134862.33"; exon_number "1";
chr4	StringTie	exon	39289848	39290039	1000	-	.	gene_id "MSTRG.134862"; transcript_id "MSTRG.134862.33"; exon_number "2";
chr4	StringTie	exon	39291639	39291852	1000	-	.	gene_id "MSTRG.134862"; transcript_id "MSTRG.134862.33"; exon_number "3";
chr4	StringTie	exon	39295614	39295759	1000	-	.	gene_id "MSTRG.134862"; transcript_id "MSTRG.134862.33"; exon_number "4";
chr4	StringTie	exon	39300021	39300138	1000	-	.	gene_id "MSTRG.134862"; transcript_id "MSTRG.134862.33"; exon_number "5";
chr4	StringTie	exon	39300260	39300414	1000	-	.	gene_id "MSTRG.134862"; transcript_id "MSTRG.134862.33"; exon_number "6";
chr4	StringTie	exon	39302278	39302376	1000	-	.	gene_id "MSTRG.134862"; transcript_id "MSTRG.134862.33"; exon_number "7";
chr4	StringTie	exon	39302500	39302595	1000	-	.	gene_id "MSTRG.134862"; transcript_id "MSTRG.134862.33"; exon_number "8";
chr4	StringTie	exon	39302737	39302874	1000	-	.	gene_id "MSTRG.134862"; transcript_id "MSTRG.134862.33"; exon_number "9";
chr4	StringTie	exon	39303060	39303151	1000	-	.	gene_id "MSTRG.134862"; transcript_id "MSTRG.134862.33"; exon_number "10";
chr4	StringTie	exon	39304814	39304928	1000	-	.	gene_id "MSTRG.134862"; transcript_id "MSTRG.134862.33"; exon_number "11";
chr4	StringTie	exon	39306592	39306701	1000	-	.	gene_id "MSTRG.134862"; transcript_id "MSTRG.134862.33"; exon_number "12";
chr4	StringTie	exon	39311445	39311549	1000	-	.	gene_id "MSTRG.134862"; transcript_id "MSTRG.134862.33"; exon_number "13";
chr4	StringTie	exon	39312752	39312931	1000	-	.	gene_id "MSTRG.134862"; transcript_id "MSTRG.134862.33"; exon_number "14";
chr4	StringTie	exon	39316915	39317022	1000	-	.	gene_id "MSTRG.134862"; transcript_id "MSTRG.134862.33"; exon_number "15";
chr4	StringTie	exon	39320383	39320669	1000	-	.	gene_id "MSTRG.134862"; transcript_id "MSTRG.134862.33"; exon_number "16";
chr4	StringTie	transcript	39287406	39322404	1000	-	.	gene_id "MSTRG.134862"; transcript_id "MSTRG.134862.34";
chr4	StringTie	exon	39287406	39288844	1000	-	.	gene_id "MSTRG.134862"; transcript_id "MSTRG.134862.34"; exon_number "1";
chr4	StringTie	exon	39289848	39290039	1000	-	.	gene_id "MSTRG.134862"; transcript_id "MSTRG.134862.34"; exon_number "2";
chr4	StringTie	exon	39291639	39291852	1000	-	.	gene_id "MSTRG.134862"; transcript_id "MSTRG.134862.34"; exon_number "3";
chr4	StringTie	exon	39295614	39295759	1000	-	.	gene_id "MSTRG.134862"; transcript_id "MSTRG.134862.34"; exon_number "4";
chr4	StringTie	exon	39300021	39300138	1000	-	.	gene_id "MSTRG.134862"; transcript_id "MSTRG.134862.34"; exon_number "5";
chr4	StringTie	exon	39300260	39300414	1000	-	.	gene_id "MSTRG.134862"; transcript_id "MSTRG.134862.34"; exon_number "6";
chr4	StringTie	exon	39302278	39302376	1000	-	.	gene_id "MSTRG.134862"; transcript_id "MSTRG.134862.34"; exon_number "7";
chr4	StringTie	exon	39302500	39302595	1000	-	.	gene_id "MSTRG.134862"; transcript_id "MSTRG.134862.34"; exon_number "8";
chr4	StringTie	exon	39302737	39302874	1000	-	.	gene_id "MSTRG.134862"; transcript_id "MSTRG.134862.34"; exon_number "9";
chr4	StringTie	exon	39304814	39304928	1000	-	.	gene_id "MSTRG.134862"; transcript_id "MSTRG.134862.34"; exon_number "10";
chr4	StringTie	exon	39306592	39306701	1000	-	.	gene_id "MSTRG.134862"; transcript_id "MSTRG.134862.34"; exon_number "11";
chr4	StringTie	exon	39311445	39311549	1000	-	.	gene_id "MSTRG.134862"; transcript_id "MSTRG.134862.34"; exon_number "12";
chr4	StringTie	exon	39312752	39312931	1000	-	.	gene_id "MSTRG.134862"; transcript_id "MSTRG.134862.34"; exon_number "13";
chr4	StringTie	exon	39316915	39317022	1000	-	.	gene_id "MSTRG.134862"; transcript_id "MSTRG.134862.34"; exon_number "14";
chr4	StringTie	exon	39320383	39320669	1000	-	.	gene_id "MSTRG.134862"; transcript_id "MSTRG.134862.34"; exon_number "15";
chr4	StringTie	exon	39321287	39321374	1000	-	.	gene_id "MSTRG.134862"; transcript_id "MSTRG.134862.34"; exon_number "16";
chr4	StringTie	exon	39322283	39322404	1000	-	.	gene_id "MSTRG.134862"; transcript_id "MSTRG.134862.34"; exon_number "17";
chr4	StringTie	transcript	39287410	39300415	1000	-	.	gene_id "MSTRG.134862"; transcript_id "MSTRG.134862.35";
chr4	StringTie	exon	39287410	39288838	1000	-	.	gene_id "MSTRG.134862"; transcript_id "MSTRG.134862.35"; exon_number "1";
chr4	StringTie	exon	39289848	39290039	1000	-	.	gene_id "MSTRG.134862"; transcript_id "MSTRG.134862.35"; exon_number "2";
chr4	StringTie	exon	39291639	39291852	1000	-	.	gene_id "MSTRG.134862"; transcript_id "MSTRG.134862.35"; exon_number "3";
chr4	StringTie	exon	39295614	39295759	1000	-	.	gene_id "MSTRG.134862"; transcript_id "MSTRG.134862.35"; exon_number "4";
chr4	StringTie	exon	39300021	39300138	1000	-	.	gene_id "MSTRG.134862"; transcript_id "MSTRG.134862.35"; exon_number "5";
chr4	StringTie	exon	39300260	39300415	1000	-	.	gene_id "MSTRG.134862"; transcript_id "MSTRG.134862.35"; exon_number "6";
chr4	StringTie	transcript	39287411	39366360	1000	-	.	gene_id "MSTRG.134862"; transcript_id "MSTRG.134862.36";
chr4	StringTie	exon	39287411	39288844	1000	-	.	gene_id "MSTRG.134862"; transcript_id "MSTRG.134862.36"; exon_number "1";
chr4	StringTie	exon	39289848	39290039	1000	-	.	gene_id "MSTRG.134862"; transcript_id "MSTRG.134862.36"; exon_number "2";
chr4	StringTie	exon	39291639	39291852	1000	-	.	gene_id "MSTRG.134862"; transcript_id "MSTRG.134862.36"; exon_number "3";
chr4	StringTie	exon	39295614	39295759	1000	-	.	gene_id "MSTRG.134862"; transcript_id "MSTRG.134862.36"; exon_number "4";
chr4	StringTie	exon	39300021	39300138	1000	-	.	gene_id "MSTRG.134862"; transcript_id "MSTRG.134862.36"; exon_number "5";
chr4	StringTie	exon	39300260	39300414	1000	-	.	gene_id "MSTRG.134862"; transcript_id "MSTRG.134862.36"; exon_number "6";
chr4	StringTie	exon	39302278	39302376	1000	-	.	gene_id "MSTRG.134862"; transcript_id "MSTRG.134862.36"; exon_number "7";
chr4	StringTie	exon	39302500	39302595	1000	-	.	gene_id "MSTRG.134862"; transcript_id "MSTRG.134862.36"; exon_number "8";
chr4	StringTie	exon	39302737	39302874	1000	-	.	gene_id "MSTRG.134862"; transcript_id "MSTRG.134862.36"; exon_number "9";
chr4	StringTie	exon	39303060	39303151	1000	-	.	gene_id "MSTRG.134862"; transcript_id "MSTRG.134862.36"; exon_number "10";
chr4	StringTie	exon	39304814	39304928	1000	-	.	gene_id "MSTRG.134862"; transcript_id "MSTRG.134862.36"; exon_number "11";
chr4	StringTie	exon	39308636	39309032	1000	-	.	gene_id "MSTRG.134862"; transcript_id "MSTRG.134862.36"; exon_number "12";
chr4	StringTie	exon	39311445	39311549	1000	-	.	gene_id "MSTRG.134862"; transcript_id "MSTRG.134862.36"; exon_number "13";
chr4	StringTie	exon	39312752	39312931	1000	-	.	gene_id "MSTRG.134862"; transcript_id "MSTRG.134862.36"; exon_number "14";
chr4	StringTie	exon	39316915	39317022	1000	-	.	gene_id "MSTRG.134862"; transcript_id "MSTRG.134862.36"; exon_number "15";
chr4	StringTie	exon	39320383	39320669	1000	-	.	gene_id "MSTRG.134862"; transcript_id "MSTRG.134862.36"; exon_number "16";
chr4	StringTie	exon	39321287	39321374	1000	-	.	gene_id "MSTRG.134862"; transcript_id "MSTRG.134862.36"; exon_number "17";
chr4	StringTie	exon	39326563	39326640	1000	-	.	gene_id "MSTRG.134862"; transcript_id "MSTRG.134862.36"; exon_number "18";
chr4	StringTie	exon	39327524	39327756	1000	-	.	gene_id "MSTRG.134862"; transcript_id "MSTRG.134862.36"; exon_number "19";
chr4	StringTie	exon	39342345	39342467	1000	-	.	gene_id "MSTRG.134862"; transcript_id "MSTRG.134862.36"; exon_number "20";
chr4	StringTie	exon	39345401	39345476	1000	-	.	gene_id "MSTRG.134862"; transcript_id "MSTRG.134862.36"; exon_number "21";
chr4	StringTie	exon	39351348	39351476	1000	-	.	gene_id "MSTRG.134862"; transcript_id "MSTRG.134862.36"; exon_number "22";
chr4	StringTie	exon	39366239	39366360	1000	-	.	gene_id "MSTRG.134862"; transcript_id "MSTRG.134862.36"; exon_number "23";
chr4	StringTie	transcript	39287412	39366376	1000	-	.	gene_id "MSTRG.134862"; transcript_id "MSTRG.134862.37";
chr4	StringTie	exon	39287412	39288844	1000	-	.	gene_id "MSTRG.134862"; transcript_id "MSTRG.134862.37"; exon_number "1";
chr4	StringTie	exon	39289848	39290039	1000	-	.	gene_id "MSTRG.134862"; transcript_id "MSTRG.134862.37"; exon_number "2";
chr4	StringTie	exon	39291639	39291852	1000	-	.	gene_id "MSTRG.134862"; transcript_id "MSTRG.134862.37"; exon_number "3";
chr4	StringTie	exon	39295614	39295759	1000	-	.	gene_id "MSTRG.134862"; transcript_id "MSTRG.134862.37"; exon_number "4";
chr4	StringTie	exon	39300021	39300138	1000	-	.	gene_id "MSTRG.134862"; transcript_id "MSTRG.134862.37"; exon_number "5";
chr4	StringTie	exon	39300260	39300414	1000	-	.	gene_id "MSTRG.134862"; transcript_id "MSTRG.134862.37"; exon_number "6";
chr4	StringTie	exon	39302278	39302376	1000	-	.	gene_id "MSTRG.134862"; transcript_id "MSTRG.134862.37"; exon_number "7";
chr4	StringTie	exon	39302500	39302595	1000	-	.	gene_id "MSTRG.134862"; transcript_id "MSTRG.134862.37"; exon_number "8";
chr4	StringTie	exon	39302737	39302874	1000	-	.	gene_id "MSTRG.134862"; transcript_id "MSTRG.134862.37"; exon_number "9";
chr4	StringTie	exon	39303060	39303151	1000	-	.	gene_id "MSTRG.134862"; transcript_id "MSTRG.134862.37"; exon_number "10";
chr4	StringTie	exon	39304814	39304928	1000	-	.	gene_id "MSTRG.134862"; transcript_id "MSTRG.134862.37"; exon_number "11";
chr4	StringTie	exon	39306592	39306701	1000	-	.	gene_id "MSTRG.134862"; transcript_id "MSTRG.134862.37"; exon_number "12";
chr4	StringTie	exon	39308636	39309032	1000	-	.	gene_id "MSTRG.134862"; transcript_id "MSTRG.134862.37"; exon_number "13";
chr4	StringTie	exon	39311445	39311549	1000	-	.	gene_id "MSTRG.134862"; transcript_id "MSTRG.134862.37"; exon_number "14";
chr4	StringTie	exon	39312752	39312931	1000	-	.	gene_id "MSTRG.134862"; transcript_id "MSTRG.134862.37"; exon_number "15";
chr4	StringTie	exon	39316915	39317022	1000	-	.	gene_id "MSTRG.134862"; transcript_id "MSTRG.134862.37"; exon_number "16";
chr4	StringTie	exon	39320383	39320669	1000	-	.	gene_id "MSTRG.134862"; transcript_id "MSTRG.134862.37"; exon_number "17";
chr4	StringTie	exon	39323340	39323417	1000	-	.	gene_id "MSTRG.134862"; transcript_id "MSTRG.134862.37"; exon_number "18";
chr4	StringTie	exon	39326563	39326640	1000	-	.	gene_id "MSTRG.134862"; transcript_id "MSTRG.134862.37"; exon_number "19";
chr4	StringTie	exon	39327524	39327756	1000	-	.	gene_id "MSTRG.134862"; transcript_id "MSTRG.134862.37"; exon_number "20";
chr4	StringTie	exon	39342345	39342467	1000	-	.	gene_id "MSTRG.134862"; transcript_id "MSTRG.134862.37"; exon_number "21";
chr4	StringTie	exon	39345401	39345476	1000	-	.	gene_id "MSTRG.134862"; transcript_id "MSTRG.134862.37"; exon_number "22";
chr4	StringTie	exon	39351348	39351476	1000	-	.	gene_id "MSTRG.134862"; transcript_id "MSTRG.134862.37"; exon_number "23";
chr4	StringTie	exon	39366239	39366376	1000	-	.	gene_id "MSTRG.134862"; transcript_id "MSTRG.134862.37"; exon_number "24";
chr4	StringTie	transcript	39287412	39390819	1000	-	.	gene_id "MSTRG.134862"; transcript_id "MSTRG.134862.38";
chr4	StringTie	exon	39287412	39288844	1000	-	.	gene_id "MSTRG.134862"; transcript_id "MSTRG.134862.38"; exon_number "1";
chr4	StringTie	exon	39289848	39290039	1000	-	.	gene_id "MSTRG.134862"; transcript_id "MSTRG.134862.38"; exon_number "2";
chr4	StringTie	exon	39291639	39291852	1000	-	.	gene_id "MSTRG.134862"; transcript_id "MSTRG.134862.38"; exon_number "3";
chr4	StringTie	exon	39295614	39295759	1000	-	.	gene_id "MSTRG.134862"; transcript_id "MSTRG.134862.38"; exon_number "4";
chr4	StringTie	exon	39300021	39300138	1000	-	.	gene_id "MSTRG.134862"; transcript_id "MSTRG.134862.38"; exon_number "5";
chr4	StringTie	exon	39300260	39300414	1000	-	.	gene_id "MSTRG.134862"; transcript_id "MSTRG.134862.38"; exon_number "6";
chr4	StringTie	exon	39302278	39302376	1000	-	.	gene_id "MSTRG.134862"; transcript_id "MSTRG.134862.38"; exon_number "7";
chr4	StringTie	exon	39302500	39302595	1000	-	.	gene_id "MSTRG.134862"; transcript_id "MSTRG.134862.38"; exon_number "8";
chr4	StringTie	exon	39302737	39302874	1000	-	.	gene_id "MSTRG.134862"; transcript_id "MSTRG.134862.38"; exon_number "9";
chr4	StringTie	exon	39303060	39303151	1000	-	.	gene_id "MSTRG.134862"; transcript_id "MSTRG.134862.38"; exon_number "10";
chr4	StringTie	exon	39304814	39304928	1000	-	.	gene_id "MSTRG.134862"; transcript_id "MSTRG.134862.38"; exon_number "11";
chr4	StringTie	exon	39306592	39306701	1000	-	.	gene_id "MSTRG.134862"; transcript_id "MSTRG.134862.38"; exon_number "12";
chr4	StringTie	exon	39308636	39309032	1000	-	.	gene_id "MSTRG.134862"; transcript_id "MSTRG.134862.38"; exon_number "13";
chr4	StringTie	exon	39311445	39311549	1000	-	.	gene_id "MSTRG.134862"; transcript_id "MSTRG.134862.38"; exon_number "14";
chr4	StringTie	exon	39312752	39312931	1000	-	.	gene_id "MSTRG.134862"; transcript_id "MSTRG.134862.38"; exon_number "15";
chr4	StringTie	exon	39316915	39317022	1000	-	.	gene_id "MSTRG.134862"; transcript_id "MSTRG.134862.38"; exon_number "16";
chr4	StringTie	exon	39320383	39320669	1000	-	.	gene_id "MSTRG.134862"; transcript_id "MSTRG.134862.38"; exon_number "17";
chr4	StringTie	exon	39321287	39321374	1000	-	.	gene_id "MSTRG.134862"; transcript_id "MSTRG.134862.38"; exon_number "18";
chr4	StringTie	exon	39323340	39323417	1000	-	.	gene_id "MSTRG.134862"; transcript_id "MSTRG.134862.38"; exon_number "19";
chr4	StringTie	exon	39326563	39326640	1000	-	.	gene_id "MSTRG.134862"; transcript_id "MSTRG.134862.38"; exon_number "20";
chr4	StringTie	exon	39327524	39327756	1000	-	.	gene_id "MSTRG.134862"; transcript_id "MSTRG.134862.38"; exon_number "21";
chr4	StringTie	exon	39342345	39342467	1000	-	.	gene_id "MSTRG.134862"; transcript_id "MSTRG.134862.38"; exon_number "22";
chr4	StringTie	exon	39345401	39345476	1000	-	.	gene_id "MSTRG.134862"; transcript_id "MSTRG.134862.38"; exon_number "23";
chr4	StringTie	exon	39351348	39351476	1000	-	.	gene_id "MSTRG.134862"; transcript_id "MSTRG.134862.38"; exon_number "24";
chr4	StringTie	exon	39366239	39366525	1000	-	.	gene_id "MSTRG.134862"; transcript_id "MSTRG.134862.38"; exon_number "25";
chr4	StringTie	exon	39384648	39384850	1000	-	.	gene_id "MSTRG.134862"; transcript_id "MSTRG.134862.38"; exon_number "26";
chr4	StringTie	exon	39390593	39390819	1000	-	.	gene_id "MSTRG.134862"; transcript_id "MSTRG.134862.38"; exon_number "27";
chr4	StringTie	transcript	39287413	39390826	1000	-	.	gene_id "MSTRG.134862"; transcript_id "MSTRG.134862.39";
chr4	StringTie	exon	39287413	39288844	1000	-	.	gene_id "MSTRG.134862"; transcript_id "MSTRG.134862.39"; exon_number "1";
chr4	StringTie	exon	39289848	39290039	1000	-	.	gene_id "MSTRG.134862"; transcript_id "MSTRG.134862.39"; exon_number "2";
chr4	StringTie	exon	39291639	39291852	1000	-	.	gene_id "MSTRG.134862"; transcript_id "MSTRG.134862.39"; exon_number "3";
chr4	StringTie	exon	39295614	39295759	1000	-	.	gene_id "MSTRG.134862"; transcript_id "MSTRG.134862.39"; exon_number "4";
chr4	StringTie	exon	39300021	39300138	1000	-	.	gene_id "MSTRG.134862"; transcript_id "MSTRG.134862.39"; exon_number "5";
chr4	StringTie	exon	39300260	39300414	1000	-	.	gene_id "MSTRG.134862"; transcript_id "MSTRG.134862.39"; exon_number "6";
chr4	StringTie	exon	39302278	39302376	1000	-	.	gene_id "MSTRG.134862"; transcript_id "MSTRG.134862.39"; exon_number "7";
chr4	StringTie	exon	39302500	39302595	1000	-	.	gene_id "MSTRG.134862"; transcript_id "MSTRG.134862.39"; exon_number "8";
chr4	StringTie	exon	39302737	39302874	1000	-	.	gene_id "MSTRG.134862"; transcript_id "MSTRG.134862.39"; exon_number "9";
chr4	StringTie	exon	39303060	39303151	1000	-	.	gene_id "MSTRG.134862"; transcript_id "MSTRG.134862.39"; exon_number "10";
chr4	StringTie	exon	39304814	39304928	1000	-	.	gene_id "MSTRG.134862"; transcript_id "MSTRG.134862.39"; exon_number "11";
chr4	StringTie	exon	39306592	39306704	1000	-	.	gene_id "MSTRG.134862"; transcript_id "MSTRG.134862.39"; exon_number "12";
chr4	StringTie	exon	39308636	39309032	1000	-	.	gene_id "MSTRG.134862"; transcript_id "MSTRG.134862.39"; exon_number "13";
chr4	StringTie	exon	39311445	39311549	1000	-	.	gene_id "MSTRG.134862"; transcript_id "MSTRG.134862.39"; exon_number "14";
chr4	StringTie	exon	39312752	39312931	1000	-	.	gene_id "MSTRG.134862"; transcript_id "MSTRG.134862.39"; exon_number "15";
chr4	StringTie	exon	39316915	39317022	1000	-	.	gene_id "MSTRG.134862"; transcript_id "MSTRG.134862.39"; exon_number "16";
chr4	StringTie	exon	39320383	39320669	1000	-	.	gene_id "MSTRG.134862"; transcript_id "MSTRG.134862.39"; exon_number "17";
chr4	StringTie	exon	39321287	39321374	1000	-	.	gene_id "MSTRG.134862"; transcript_id "MSTRG.134862.39"; exon_number "18";
chr4	StringTie	exon	39323340	39323417	1000	-	.	gene_id "MSTRG.134862"; transcript_id "MSTRG.134862.39"; exon_number "19";
chr4	StringTie	exon	39326563	39326640	1000	-	.	gene_id "MSTRG.134862"; transcript_id "MSTRG.134862.39"; exon_number "20";
chr4	StringTie	exon	39327524	39327756	1000	-	.	gene_id "MSTRG.134862"; transcript_id "MSTRG.134862.39"; exon_number "21";
chr4	StringTie	exon	39342345	39342467	1000	-	.	gene_id "MSTRG.134862"; transcript_id "MSTRG.134862.39"; exon_number "22";
chr4	StringTie	exon	39345401	39345476	1000	-	.	gene_id "MSTRG.134862"; transcript_id "MSTRG.134862.39"; exon_number "23";
chr4	StringTie	exon	39351348	39351476	1000	-	.	gene_id "MSTRG.134862"; transcript_id "MSTRG.134862.39"; exon_number "24";
chr4	StringTie	exon	39366239	39366525	1000	-	.	gene_id "MSTRG.134862"; transcript_id "MSTRG.134862.39"; exon_number "25";
chr4	StringTie	exon	39374835	39374965	1000	-	.	gene_id "MSTRG.134862"; transcript_id "MSTRG.134862.39"; exon_number "26";
chr4	StringTie	exon	39384648	39384850	1000	-	.	gene_id "MSTRG.134862"; transcript_id "MSTRG.134862.39"; exon_number "27";
chr4	StringTie	exon	39390593	39390826	1000	-	.	gene_id "MSTRG.134862"; transcript_id "MSTRG.134862.39"; exon_number "28";
chr4	StringTie	transcript	39287087	39322404	1000	-	.	gene_id "MSTRG.134862"; transcript_id "MSTRG.134862.4";
chr4	StringTie	exon	39287087	39290039	1000	-	.	gene_id "MSTRG.134862"; transcript_id "MSTRG.134862.4"; exon_number "1";
chr4	StringTie	exon	39291639	39291852	1000	-	.	gene_id "MSTRG.134862"; transcript_id "MSTRG.134862.4"; exon_number "2";
chr4	StringTie	exon	39295614	39295759	1000	-	.	gene_id "MSTRG.134862"; transcript_id "MSTRG.134862.4"; exon_number "3";
chr4	StringTie	exon	39300021	39300138	1000	-	.	gene_id "MSTRG.134862"; transcript_id "MSTRG.134862.4"; exon_number "4";
chr4	StringTie	exon	39300260	39300414	1000	-	.	gene_id "MSTRG.134862"; transcript_id "MSTRG.134862.4"; exon_number "5";
chr4	StringTie	exon	39302278	39302376	1000	-	.	gene_id "MSTRG.134862"; transcript_id "MSTRG.134862.4"; exon_number "6";
chr4	StringTie	exon	39302500	39302595	1000	-	.	gene_id "MSTRG.134862"; transcript_id "MSTRG.134862.4"; exon_number "7";
chr4	StringTie	exon	39302737	39302874	1000	-	.	gene_id "MSTRG.134862"; transcript_id "MSTRG.134862.4"; exon_number "8";
chr4	StringTie	exon	39303060	39303151	1000	-	.	gene_id "MSTRG.134862"; transcript_id "MSTRG.134862.4"; exon_number "9";
chr4	StringTie	exon	39304814	39304928	1000	-	.	gene_id "MSTRG.134862"; transcript_id "MSTRG.134862.4"; exon_number "10";
chr4	StringTie	exon	39306592	39306701	1000	-	.	gene_id "MSTRG.134862"; transcript_id "MSTRG.134862.4"; exon_number "11";
chr4	StringTie	exon	39308636	39309032	1000	-	.	gene_id "MSTRG.134862"; transcript_id "MSTRG.134862.4"; exon_number "12";
chr4	StringTie	exon	39311445	39311549	1000	-	.	gene_id "MSTRG.134862"; transcript_id "MSTRG.134862.4"; exon_number "13";
chr4	StringTie	exon	39312752	39312931	1000	-	.	gene_id "MSTRG.134862"; transcript_id "MSTRG.134862.4"; exon_number "14";
chr4	StringTie	exon	39316915	39317022	1000	-	.	gene_id "MSTRG.134862"; transcript_id "MSTRG.134862.4"; exon_number "15";
chr4	StringTie	exon	39320383	39320669	1000	-	.	gene_id "MSTRG.134862"; transcript_id "MSTRG.134862.4"; exon_number "16";
chr4	StringTie	exon	39321287	39321374	1000	-	.	gene_id "MSTRG.134862"; transcript_id "MSTRG.134862.4"; exon_number "17";
chr4	StringTie	exon	39322283	39322404	1000	-	.	gene_id "MSTRG.134862"; transcript_id "MSTRG.134862.4"; exon_number "18";
chr4	StringTie	transcript	39287418	39390844	1000	-	.	gene_id "MSTRG.134862"; transcript_id "MSTRG.134862.40";
chr4	StringTie	exon	39287418	39288844	1000	-	.	gene_id "MSTRG.134862"; transcript_id "MSTRG.134862.40"; exon_number "1";
chr4	StringTie	exon	39289848	39290039	1000	-	.	gene_id "MSTRG.134862"; transcript_id "MSTRG.134862.40"; exon_number "2";
chr4	StringTie	exon	39291639	39291852	1000	-	.	gene_id "MSTRG.134862"; transcript_id "MSTRG.134862.40"; exon_number "3";
chr4	StringTie	exon	39295614	39295759	1000	-	.	gene_id "MSTRG.134862"; transcript_id "MSTRG.134862.40"; exon_number "4";
chr4	StringTie	exon	39300021	39300138	1000	-	.	gene_id "MSTRG.134862"; transcript_id "MSTRG.134862.40"; exon_number "5";
chr4	StringTie	exon	39300260	39300414	1000	-	.	gene_id "MSTRG.134862"; transcript_id "MSTRG.134862.40"; exon_number "6";
chr4	StringTie	exon	39302278	39302376	1000	-	.	gene_id "MSTRG.134862"; transcript_id "MSTRG.134862.40"; exon_number "7";
chr4	StringTie	exon	39302500	39302595	1000	-	.	gene_id "MSTRG.134862"; transcript_id "MSTRG.134862.40"; exon_number "8";
chr4	StringTie	exon	39302737	39302874	1000	-	.	gene_id "MSTRG.134862"; transcript_id "MSTRG.134862.40"; exon_number "9";
chr4	StringTie	exon	39303060	39303151	1000	-	.	gene_id "MSTRG.134862"; transcript_id "MSTRG.134862.40"; exon_number "10";
chr4	StringTie	exon	39304814	39304928	1000	-	.	gene_id "MSTRG.134862"; transcript_id "MSTRG.134862.40"; exon_number "11";
chr4	StringTie	exon	39306592	39306704	1000	-	.	gene_id "MSTRG.134862"; transcript_id "MSTRG.134862.40"; exon_number "12";
chr4	StringTie	exon	39308636	39309032	1000	-	.	gene_id "MSTRG.134862"; transcript_id "MSTRG.134862.40"; exon_number "13";
chr4	StringTie	exon	39311445	39311549	1000	-	.	gene_id "MSTRG.134862"; transcript_id "MSTRG.134862.40"; exon_number "14";
chr4	StringTie	exon	39312752	39312931	1000	-	.	gene_id "MSTRG.134862"; transcript_id "MSTRG.134862.40"; exon_number "15";
chr4	StringTie	exon	39316915	39317022	1000	-	.	gene_id "MSTRG.134862"; transcript_id "MSTRG.134862.40"; exon_number "16";
chr4	StringTie	exon	39320383	39320669	1000	-	.	gene_id "MSTRG.134862"; transcript_id "MSTRG.134862.40"; exon_number "17";
chr4	StringTie	exon	39321287	39321374	1000	-	.	gene_id "MSTRG.134862"; transcript_id "MSTRG.134862.40"; exon_number "18";
chr4	StringTie	exon	39323340	39323417	1000	-	.	gene_id "MSTRG.134862"; transcript_id "MSTRG.134862.40"; exon_number "19";
chr4	StringTie	exon	39326563	39326640	1000	-	.	gene_id "MSTRG.134862"; transcript_id "MSTRG.134862.40"; exon_number "20";
chr4	StringTie	exon	39327524	39327756	1000	-	.	gene_id "MSTRG.134862"; transcript_id "MSTRG.134862.40"; exon_number "21";
chr4	StringTie	exon	39342345	39342467	1000	-	.	gene_id "MSTRG.134862"; transcript_id "MSTRG.134862.40"; exon_number "22";
chr4	StringTie	exon	39345401	39345476	1000	-	.	gene_id "MSTRG.134862"; transcript_id "MSTRG.134862.40"; exon_number "23";
chr4	StringTie	exon	39351348	39351476	1000	-	.	gene_id "MSTRG.134862"; transcript_id "MSTRG.134862.40"; exon_number "24";
chr4	StringTie	exon	39374835	39374965	1000	-	.	gene_id "MSTRG.134862"; transcript_id "MSTRG.134862.40"; exon_number "25";
chr4	StringTie	exon	39384648	39384850	1000	-	.	gene_id "MSTRG.134862"; transcript_id "MSTRG.134862.40"; exon_number "26";
chr4	StringTie	exon	39390593	39390844	1000	-	.	gene_id "MSTRG.134862"; transcript_id "MSTRG.134862.40"; exon_number "27";
chr4	StringTie	transcript	39287419	39366349	1000	-	.	gene_id "MSTRG.134862"; transcript_id "MSTRG.134862.41";
chr4	StringTie	exon	39287419	39289040	1000	-	.	gene_id "MSTRG.134862"; transcript_id "MSTRG.134862.41"; exon_number "1";
chr4	StringTie	exon	39289848	39290039	1000	-	.	gene_id "MSTRG.134862"; transcript_id "MSTRG.134862.41"; exon_number "2";
chr4	StringTie	exon	39291639	39291852	1000	-	.	gene_id "MSTRG.134862"; transcript_id "MSTRG.134862.41"; exon_number "3";
chr4	StringTie	exon	39295614	39295759	1000	-	.	gene_id "MSTRG.134862"; transcript_id "MSTRG.134862.41"; exon_number "4";
chr4	StringTie	exon	39300021	39300138	1000	-	.	gene_id "MSTRG.134862"; transcript_id "MSTRG.134862.41"; exon_number "5";
chr4	StringTie	exon	39300260	39300414	1000	-	.	gene_id "MSTRG.134862"; transcript_id "MSTRG.134862.41"; exon_number "6";
chr4	StringTie	exon	39302278	39302376	1000	-	.	gene_id "MSTRG.134862"; transcript_id "MSTRG.134862.41"; exon_number "7";
chr4	StringTie	exon	39302500	39302595	1000	-	.	gene_id "MSTRG.134862"; transcript_id "MSTRG.134862.41"; exon_number "8";
chr4	StringTie	exon	39302737	39302874	1000	-	.	gene_id "MSTRG.134862"; transcript_id "MSTRG.134862.41"; exon_number "9";
chr4	StringTie	exon	39303060	39303151	1000	-	.	gene_id "MSTRG.134862"; transcript_id "MSTRG.134862.41"; exon_number "10";
chr4	StringTie	exon	39304814	39304928	1000	-	.	gene_id "MSTRG.134862"; transcript_id "MSTRG.134862.41"; exon_number "11";
chr4	StringTie	exon	39306592	39306701	1000	-	.	gene_id "MSTRG.134862"; transcript_id "MSTRG.134862.41"; exon_number "12";
chr4	StringTie	exon	39308636	39309032	1000	-	.	gene_id "MSTRG.134862"; transcript_id "MSTRG.134862.41"; exon_number "13";
chr4	StringTie	exon	39311445	39311549	1000	-	.	gene_id "MSTRG.134862"; transcript_id "MSTRG.134862.41"; exon_number "14";
chr4	StringTie	exon	39312752	39312931	1000	-	.	gene_id "MSTRG.134862"; transcript_id "MSTRG.134862.41"; exon_number "15";
chr4	StringTie	exon	39316915	39317022	1000	-	.	gene_id "MSTRG.134862"; transcript_id "MSTRG.134862.41"; exon_number "16";
chr4	StringTie	exon	39320383	39320669	1000	-	.	gene_id "MSTRG.134862"; transcript_id "MSTRG.134862.41"; exon_number "17";
chr4	StringTie	exon	39321287	39321374	1000	-	.	gene_id "MSTRG.134862"; transcript_id "MSTRG.134862.41"; exon_number "18";
chr4	StringTie	exon	39326563	39326640	1000	-	.	gene_id "MSTRG.134862"; transcript_id "MSTRG.134862.41"; exon_number "19";
chr4	StringTie	exon	39327524	39327756	1000	-	.	gene_id "MSTRG.134862"; transcript_id "MSTRG.134862.41"; exon_number "20";
chr4	StringTie	exon	39342345	39342467	1000	-	.	gene_id "MSTRG.134862"; transcript_id "MSTRG.134862.41"; exon_number "21";
chr4	StringTie	exon	39345401	39345476	1000	-	.	gene_id "MSTRG.134862"; transcript_id "MSTRG.134862.41"; exon_number "22";
chr4	StringTie	exon	39351432	39351476	1000	-	.	gene_id "MSTRG.134862"; transcript_id "MSTRG.134862.41"; exon_number "23";
chr4	StringTie	exon	39366239	39366349	1000	-	.	gene_id "MSTRG.134862"; transcript_id "MSTRG.134862.41"; exon_number "24";
chr4	StringTie	transcript	39287420	39390818	1000	-	.	gene_id "MSTRG.134862"; transcript_id "MSTRG.134862.42";
chr4	StringTie	exon	39287420	39288844	1000	-	.	gene_id "MSTRG.134862"; transcript_id "MSTRG.134862.42"; exon_number "1";
chr4	StringTie	exon	39289848	39290039	1000	-	.	gene_id "MSTRG.134862"; transcript_id "MSTRG.134862.42"; exon_number "2";
chr4	StringTie	exon	39291639	39291852	1000	-	.	gene_id "MSTRG.134862"; transcript_id "MSTRG.134862.42"; exon_number "3";
chr4	StringTie	exon	39295614	39295759	1000	-	.	gene_id "MSTRG.134862"; transcript_id "MSTRG.134862.42"; exon_number "4";
chr4	StringTie	exon	39300021	39300138	1000	-	.	gene_id "MSTRG.134862"; transcript_id "MSTRG.134862.42"; exon_number "5";
chr4	StringTie	exon	39300260	39300414	1000	-	.	gene_id "MSTRG.134862"; transcript_id "MSTRG.134862.42"; exon_number "6";
chr4	StringTie	exon	39302278	39302376	1000	-	.	gene_id "MSTRG.134862"; transcript_id "MSTRG.134862.42"; exon_number "7";
chr4	StringTie	exon	39302500	39302595	1000	-	.	gene_id "MSTRG.134862"; transcript_id "MSTRG.134862.42"; exon_number "8";
chr4	StringTie	exon	39302737	39302874	1000	-	.	gene_id "MSTRG.134862"; transcript_id "MSTRG.134862.42"; exon_number "9";
chr4	StringTie	exon	39303060	39303151	1000	-	.	gene_id "MSTRG.134862"; transcript_id "MSTRG.134862.42"; exon_number "10";
chr4	StringTie	exon	39304814	39304928	1000	-	.	gene_id "MSTRG.134862"; transcript_id "MSTRG.134862.42"; exon_number "11";
chr4	StringTie	exon	39306592	39306704	1000	-	.	gene_id "MSTRG.134862"; transcript_id "MSTRG.134862.42"; exon_number "12";
chr4	StringTie	exon	39308636	39309026	1000	-	.	gene_id "MSTRG.134862"; transcript_id "MSTRG.134862.42"; exon_number "13";
chr4	StringTie	exon	39311445	39311549	1000	-	.	gene_id "MSTRG.134862"; transcript_id "MSTRG.134862.42"; exon_number "14";
chr4	StringTie	exon	39312752	39312931	1000	-	.	gene_id "MSTRG.134862"; transcript_id "MSTRG.134862.42"; exon_number "15";
chr4	StringTie	exon	39316915	39317022	1000	-	.	gene_id "MSTRG.134862"; transcript_id "MSTRG.134862.42"; exon_number "16";
chr4	StringTie	exon	39320383	39320660	1000	-	.	gene_id "MSTRG.134862"; transcript_id "MSTRG.134862.42"; exon_number "17";
chr4	StringTie	exon	39321287	39321374	1000	-	.	gene_id "MSTRG.134862"; transcript_id "MSTRG.134862.42"; exon_number "18";
chr4	StringTie	exon	39323340	39323417	1000	-	.	gene_id "MSTRG.134862"; transcript_id "MSTRG.134862.42"; exon_number "19";
chr4	StringTie	exon	39326563	39326640	1000	-	.	gene_id "MSTRG.134862"; transcript_id "MSTRG.134862.42"; exon_number "20";
chr4	StringTie	exon	39327524	39327756	1000	-	.	gene_id "MSTRG.134862"; transcript_id "MSTRG.134862.42"; exon_number "21";
chr4	StringTie	exon	39342345	39342467	1000	-	.	gene_id "MSTRG.134862"; transcript_id "MSTRG.134862.42"; exon_number "22";
chr4	StringTie	exon	39345401	39345476	1000	-	.	gene_id "MSTRG.134862"; transcript_id "MSTRG.134862.42"; exon_number "23";
chr4	StringTie	exon	39351348	39351476	1000	-	.	gene_id "MSTRG.134862"; transcript_id "MSTRG.134862.42"; exon_number "24";
chr4	StringTie	exon	39366239	39366525	1000	-	.	gene_id "MSTRG.134862"; transcript_id "MSTRG.134862.42"; exon_number "25";
chr4	StringTie	exon	39374835	39374965	1000	-	.	gene_id "MSTRG.134862"; transcript_id "MSTRG.134862.42"; exon_number "26";
chr4	StringTie	exon	39384648	39384850	1000	-	.	gene_id "MSTRG.134862"; transcript_id "MSTRG.134862.42"; exon_number "27";
chr4	StringTie	exon	39390593	39390818	1000	-	.	gene_id "MSTRG.134862"; transcript_id "MSTRG.134862.42"; exon_number "28";
chr4	StringTie	transcript	39287421	39366349	1000	-	.	gene_id "MSTRG.134862"; transcript_id "MSTRG.134862.43";
chr4	StringTie	exon	39287421	39288844	1000	-	.	gene_id "MSTRG.134862"; transcript_id "MSTRG.134862.43"; exon_number "1";
chr4	StringTie	exon	39289848	39290039	1000	-	.	gene_id "MSTRG.134862"; transcript_id "MSTRG.134862.43"; exon_number "2";
chr4	StringTie	exon	39291639	39291852	1000	-	.	gene_id "MSTRG.134862"; transcript_id "MSTRG.134862.43"; exon_number "3";
chr4	StringTie	exon	39295614	39295759	1000	-	.	gene_id "MSTRG.134862"; transcript_id "MSTRG.134862.43"; exon_number "4";
chr4	StringTie	exon	39300021	39300138	1000	-	.	gene_id "MSTRG.134862"; transcript_id "MSTRG.134862.43"; exon_number "5";
chr4	StringTie	exon	39300260	39300414	1000	-	.	gene_id "MSTRG.134862"; transcript_id "MSTRG.134862.43"; exon_number "6";
chr4	StringTie	exon	39302278	39302376	1000	-	.	gene_id "MSTRG.134862"; transcript_id "MSTRG.134862.43"; exon_number "7";
chr4	StringTie	exon	39302500	39302595	1000	-	.	gene_id "MSTRG.134862"; transcript_id "MSTRG.134862.43"; exon_number "8";
chr4	StringTie	exon	39302737	39302874	1000	-	.	gene_id "MSTRG.134862"; transcript_id "MSTRG.134862.43"; exon_number "9";
chr4	StringTie	exon	39303060	39303151	1000	-	.	gene_id "MSTRG.134862"; transcript_id "MSTRG.134862.43"; exon_number "10";
chr4	StringTie	exon	39304814	39304928	1000	-	.	gene_id "MSTRG.134862"; transcript_id "MSTRG.134862.43"; exon_number "11";
chr4	StringTie	exon	39306592	39306704	1000	-	.	gene_id "MSTRG.134862"; transcript_id "MSTRG.134862.43"; exon_number "12";
chr4	StringTie	exon	39308636	39309032	1000	-	.	gene_id "MSTRG.134862"; transcript_id "MSTRG.134862.43"; exon_number "13";
chr4	StringTie	exon	39311445	39311549	1000	-	.	gene_id "MSTRG.134862"; transcript_id "MSTRG.134862.43"; exon_number "14";
chr4	StringTie	exon	39312752	39312931	1000	-	.	gene_id "MSTRG.134862"; transcript_id "MSTRG.134862.43"; exon_number "15";
chr4	StringTie	exon	39316915	39317022	1000	-	.	gene_id "MSTRG.134862"; transcript_id "MSTRG.134862.43"; exon_number "16";
chr4	StringTie	exon	39320383	39320669	1000	-	.	gene_id "MSTRG.134862"; transcript_id "MSTRG.134862.43"; exon_number "17";
chr4	StringTie	exon	39321287	39321374	1000	-	.	gene_id "MSTRG.134862"; transcript_id "MSTRG.134862.43"; exon_number "18";
chr4	StringTie	exon	39326563	39326640	1000	-	.	gene_id "MSTRG.134862"; transcript_id "MSTRG.134862.43"; exon_number "19";
chr4	StringTie	exon	39327524	39327756	1000	-	.	gene_id "MSTRG.134862"; transcript_id "MSTRG.134862.43"; exon_number "20";
chr4	StringTie	exon	39342345	39342467	1000	-	.	gene_id "MSTRG.134862"; transcript_id "MSTRG.134862.43"; exon_number "21";
chr4	StringTie	exon	39345401	39345476	1000	-	.	gene_id "MSTRG.134862"; transcript_id "MSTRG.134862.43"; exon_number "22";
chr4	StringTie	exon	39351432	39351476	1000	-	.	gene_id "MSTRG.134862"; transcript_id "MSTRG.134862.43"; exon_number "23";
chr4	StringTie	exon	39366239	39366349	1000	-	.	gene_id "MSTRG.134862"; transcript_id "MSTRG.134862.43"; exon_number "24";
chr4	StringTie	transcript	39287421	39366381	1000	-	.	gene_id "MSTRG.134862"; transcript_id "MSTRG.134862.44";
chr4	StringTie	exon	39287421	39288844	1000	-	.	gene_id "MSTRG.134862"; transcript_id "MSTRG.134862.44"; exon_number "1";
chr4	StringTie	exon	39289848	39290039	1000	-	.	gene_id "MSTRG.134862"; transcript_id "MSTRG.134862.44"; exon_number "2";
chr4	StringTie	exon	39291639	39291852	1000	-	.	gene_id "MSTRG.134862"; transcript_id "MSTRG.134862.44"; exon_number "3";
chr4	StringTie	exon	39295614	39295759	1000	-	.	gene_id "MSTRG.134862"; transcript_id "MSTRG.134862.44"; exon_number "4";
chr4	StringTie	exon	39300021	39300138	1000	-	.	gene_id "MSTRG.134862"; transcript_id "MSTRG.134862.44"; exon_number "5";
chr4	StringTie	exon	39300260	39300414	1000	-	.	gene_id "MSTRG.134862"; transcript_id "MSTRG.134862.44"; exon_number "6";
chr4	StringTie	exon	39302278	39302376	1000	-	.	gene_id "MSTRG.134862"; transcript_id "MSTRG.134862.44"; exon_number "7";
chr4	StringTie	exon	39302500	39302595	1000	-	.	gene_id "MSTRG.134862"; transcript_id "MSTRG.134862.44"; exon_number "8";
chr4	StringTie	exon	39302737	39302874	1000	-	.	gene_id "MSTRG.134862"; transcript_id "MSTRG.134862.44"; exon_number "9";
chr4	StringTie	exon	39303060	39303146	1000	-	.	gene_id "MSTRG.134862"; transcript_id "MSTRG.134862.44"; exon_number "10";
chr4	StringTie	exon	39304820	39304928	1000	-	.	gene_id "MSTRG.134862"; transcript_id "MSTRG.134862.44"; exon_number "11";
chr4	StringTie	exon	39306592	39306701	1000	-	.	gene_id "MSTRG.134862"; transcript_id "MSTRG.134862.44"; exon_number "12";
chr4	StringTie	exon	39308636	39309032	1000	-	.	gene_id "MSTRG.134862"; transcript_id "MSTRG.134862.44"; exon_number "13";
chr4	StringTie	exon	39311445	39311549	1000	-	.	gene_id "MSTRG.134862"; transcript_id "MSTRG.134862.44"; exon_number "14";
chr4	StringTie	exon	39312752	39312931	1000	-	.	gene_id "MSTRG.134862"; transcript_id "MSTRG.134862.44"; exon_number "15";
chr4	StringTie	exon	39316915	39317022	1000	-	.	gene_id "MSTRG.134862"; transcript_id "MSTRG.134862.44"; exon_number "16";
chr4	StringTie	exon	39320383	39320669	1000	-	.	gene_id "MSTRG.134862"; transcript_id "MSTRG.134862.44"; exon_number "17";
chr4	StringTie	exon	39321287	39321374	1000	-	.	gene_id "MSTRG.134862"; transcript_id "MSTRG.134862.44"; exon_number "18";
chr4	StringTie	exon	39323340	39323417	1000	-	.	gene_id "MSTRG.134862"; transcript_id "MSTRG.134862.44"; exon_number "19";
chr4	StringTie	exon	39326563	39326640	1000	-	.	gene_id "MSTRG.134862"; transcript_id "MSTRG.134862.44"; exon_number "20";
chr4	StringTie	exon	39327524	39327756	1000	-	.	gene_id "MSTRG.134862"; transcript_id "MSTRG.134862.44"; exon_number "21";
chr4	StringTie	exon	39342345	39342467	1000	-	.	gene_id "MSTRG.134862"; transcript_id "MSTRG.134862.44"; exon_number "22";
chr4	StringTie	exon	39345401	39345476	1000	-	.	gene_id "MSTRG.134862"; transcript_id "MSTRG.134862.44"; exon_number "23";
chr4	StringTie	exon	39351348	39351476	1000	-	.	gene_id "MSTRG.134862"; transcript_id "MSTRG.134862.44"; exon_number "24";
chr4	StringTie	exon	39355877	39355997	1000	-	.	gene_id "MSTRG.134862"; transcript_id "MSTRG.134862.44"; exon_number "25";
chr4	StringTie	exon	39366239	39366381	1000	-	.	gene_id "MSTRG.134862"; transcript_id "MSTRG.134862.44"; exon_number "26";
chr4	StringTie	transcript	39287424	39309031	1000	-	.	gene_id "MSTRG.134862"; transcript_id "MSTRG.134862.45";
chr4	StringTie	exon	39287424	39288844	1000	-	.	gene_id "MSTRG.134862"; transcript_id "MSTRG.134862.45"; exon_number "1";
chr4	StringTie	exon	39289848	39291852	1000	-	.	gene_id "MSTRG.134862"; transcript_id "MSTRG.134862.45"; exon_number "2";
chr4	StringTie	exon	39295614	39295759	1000	-	.	gene_id "MSTRG.134862"; transcript_id "MSTRG.134862.45"; exon_number "3";
chr4	StringTie	exon	39300021	39300138	1000	-	.	gene_id "MSTRG.134862"; transcript_id "MSTRG.134862.45"; exon_number "4";
chr4	StringTie	exon	39300260	39300414	1000	-	.	gene_id "MSTRG.134862"; transcript_id "MSTRG.134862.45"; exon_number "5";
chr4	StringTie	exon	39302278	39302376	1000	-	.	gene_id "MSTRG.134862"; transcript_id "MSTRG.134862.45"; exon_number "6";
chr4	StringTie	exon	39302500	39302595	1000	-	.	gene_id "MSTRG.134862"; transcript_id "MSTRG.134862.45"; exon_number "7";
chr4	StringTie	exon	39302737	39302874	1000	-	.	gene_id "MSTRG.134862"; transcript_id "MSTRG.134862.45"; exon_number "8";
chr4	StringTie	exon	39303060	39303151	1000	-	.	gene_id "MSTRG.134862"; transcript_id "MSTRG.134862.45"; exon_number "9";
chr4	StringTie	exon	39304814	39304928	1000	-	.	gene_id "MSTRG.134862"; transcript_id "MSTRG.134862.45"; exon_number "10";
chr4	StringTie	exon	39306588	39306704	1000	-	.	gene_id "MSTRG.134862"; transcript_id "MSTRG.134862.45"; exon_number "11";
chr4	StringTie	exon	39308636	39309031	1000	-	.	gene_id "MSTRG.134862"; transcript_id "MSTRG.134862.45"; exon_number "12";
chr4	StringTie	transcript	39287424	39366398	1000	-	.	gene_id "MSTRG.134862"; transcript_id "MSTRG.134862.46";
chr4	StringTie	exon	39287424	39288844	1000	-	.	gene_id "MSTRG.134862"; transcript_id "MSTRG.134862.46"; exon_number "1";
chr4	StringTie	exon	39289848	39290039	1000	-	.	gene_id "MSTRG.134862"; transcript_id "MSTRG.134862.46"; exon_number "2";
chr4	StringTie	exon	39291639	39291852	1000	-	.	gene_id "MSTRG.134862"; transcript_id "MSTRG.134862.46"; exon_number "3";
chr4	StringTie	exon	39295614	39295759	1000	-	.	gene_id "MSTRG.134862"; transcript_id "MSTRG.134862.46"; exon_number "4";
chr4	StringTie	exon	39300021	39300138	1000	-	.	gene_id "MSTRG.134862"; transcript_id "MSTRG.134862.46"; exon_number "5";
chr4	StringTie	exon	39300260	39300414	1000	-	.	gene_id "MSTRG.134862"; transcript_id "MSTRG.134862.46"; exon_number "6";
chr4	StringTie	exon	39302278	39302376	1000	-	.	gene_id "MSTRG.134862"; transcript_id "MSTRG.134862.46"; exon_number "7";
chr4	StringTie	exon	39302500	39302595	1000	-	.	gene_id "MSTRG.134862"; transcript_id "MSTRG.134862.46"; exon_number "8";
chr4	StringTie	exon	39302737	39302874	1000	-	.	gene_id "MSTRG.134862"; transcript_id "MSTRG.134862.46"; exon_number "9";
chr4	StringTie	exon	39303060	39303151	1000	-	.	gene_id "MSTRG.134862"; transcript_id "MSTRG.134862.46"; exon_number "10";
chr4	StringTie	exon	39304814	39304928	1000	-	.	gene_id "MSTRG.134862"; transcript_id "MSTRG.134862.46"; exon_number "11";
chr4	StringTie	exon	39306592	39306701	1000	-	.	gene_id "MSTRG.134862"; transcript_id "MSTRG.134862.46"; exon_number "12";
chr4	StringTie	exon	39308636	39309026	1000	-	.	gene_id "MSTRG.134862"; transcript_id "MSTRG.134862.46"; exon_number "13";
chr4	StringTie	exon	39311445	39311549	1000	-	.	gene_id "MSTRG.134862"; transcript_id "MSTRG.134862.46"; exon_number "14";
chr4	StringTie	exon	39312752	39312931	1000	-	.	gene_id "MSTRG.134862"; transcript_id "MSTRG.134862.46"; exon_number "15";
chr4	StringTie	exon	39316915	39317022	1000	-	.	gene_id "MSTRG.134862"; transcript_id "MSTRG.134862.46"; exon_number "16";
chr4	StringTie	exon	39320383	39320669	1000	-	.	gene_id "MSTRG.134862"; transcript_id "MSTRG.134862.46"; exon_number "17";
chr4	StringTie	exon	39321287	39321374	1000	-	.	gene_id "MSTRG.134862"; transcript_id "MSTRG.134862.46"; exon_number "18";
chr4	StringTie	exon	39326563	39326640	1000	-	.	gene_id "MSTRG.134862"; transcript_id "MSTRG.134862.46"; exon_number "19";
chr4	StringTie	exon	39327524	39327756	1000	-	.	gene_id "MSTRG.134862"; transcript_id "MSTRG.134862.46"; exon_number "20";
chr4	StringTie	exon	39342345	39342467	1000	-	.	gene_id "MSTRG.134862"; transcript_id "MSTRG.134862.46"; exon_number "21";
chr4	StringTie	exon	39345401	39345476	1000	-	.	gene_id "MSTRG.134862"; transcript_id "MSTRG.134862.46"; exon_number "22";
chr4	StringTie	exon	39351348	39351476	1000	-	.	gene_id "MSTRG.134862"; transcript_id "MSTRG.134862.46"; exon_number "23";
chr4	StringTie	exon	39366239	39366398	1000	-	.	gene_id "MSTRG.134862"; transcript_id "MSTRG.134862.46"; exon_number "24";
chr4	StringTie	transcript	39287424	39366364	1000	-	.	gene_id "MSTRG.134862"; transcript_id "MSTRG.134862.47";
chr4	StringTie	exon	39287424	39288844	1000	-	.	gene_id "MSTRG.134862"; transcript_id "MSTRG.134862.47"; exon_number "1";
chr4	StringTie	exon	39289848	39290039	1000	-	.	gene_id "MSTRG.134862"; transcript_id "MSTRG.134862.47"; exon_number "2";
chr4	StringTie	exon	39291639	39291852	1000	-	.	gene_id "MSTRG.134862"; transcript_id "MSTRG.134862.47"; exon_number "3";
chr4	StringTie	exon	39295614	39295759	1000	-	.	gene_id "MSTRG.134862"; transcript_id "MSTRG.134862.47"; exon_number "4";
chr4	StringTie	exon	39300021	39300138	1000	-	.	gene_id "MSTRG.134862"; transcript_id "MSTRG.134862.47"; exon_number "5";
chr4	StringTie	exon	39300260	39300414	1000	-	.	gene_id "MSTRG.134862"; transcript_id "MSTRG.134862.47"; exon_number "6";
chr4	StringTie	exon	39302278	39302376	1000	-	.	gene_id "MSTRG.134862"; transcript_id "MSTRG.134862.47"; exon_number "7";
chr4	StringTie	exon	39302500	39302595	1000	-	.	gene_id "MSTRG.134862"; transcript_id "MSTRG.134862.47"; exon_number "8";
chr4	StringTie	exon	39302737	39302815	1000	-	.	gene_id "MSTRG.134862"; transcript_id "MSTRG.134862.47"; exon_number "9";
chr4	StringTie	exon	39303060	39303151	1000	-	.	gene_id "MSTRG.134862"; transcript_id "MSTRG.134862.47"; exon_number "10";
chr4	StringTie	exon	39304814	39304928	1000	-	.	gene_id "MSTRG.134862"; transcript_id "MSTRG.134862.47"; exon_number "11";
chr4	StringTie	exon	39306592	39306704	1000	-	.	gene_id "MSTRG.134862"; transcript_id "MSTRG.134862.47"; exon_number "12";
chr4	StringTie	exon	39308636	39309032	1000	-	.	gene_id "MSTRG.134862"; transcript_id "MSTRG.134862.47"; exon_number "13";
chr4	StringTie	exon	39311445	39311549	1000	-	.	gene_id "MSTRG.134862"; transcript_id "MSTRG.134862.47"; exon_number "14";
chr4	StringTie	exon	39312752	39312931	1000	-	.	gene_id "MSTRG.134862"; transcript_id "MSTRG.134862.47"; exon_number "15";
chr4	StringTie	exon	39316915	39317022	1000	-	.	gene_id "MSTRG.134862"; transcript_id "MSTRG.134862.47"; exon_number "16";
chr4	StringTie	exon	39320383	39320669	1000	-	.	gene_id "MSTRG.134862"; transcript_id "MSTRG.134862.47"; exon_number "17";
chr4	StringTie	exon	39321287	39321374	1000	-	.	gene_id "MSTRG.134862"; transcript_id "MSTRG.134862.47"; exon_number "18";
chr4	StringTie	exon	39323340	39323417	1000	-	.	gene_id "MSTRG.134862"; transcript_id "MSTRG.134862.47"; exon_number "19";
chr4	StringTie	exon	39326563	39326640	1000	-	.	gene_id "MSTRG.134862"; transcript_id "MSTRG.134862.47"; exon_number "20";
chr4	StringTie	exon	39327524	39327756	1000	-	.	gene_id "MSTRG.134862"; transcript_id "MSTRG.134862.47"; exon_number "21";
chr4	StringTie	exon	39342345	39342467	1000	-	.	gene_id "MSTRG.134862"; transcript_id "MSTRG.134862.47"; exon_number "22";
chr4	StringTie	exon	39345401	39345476	1000	-	.	gene_id "MSTRG.134862"; transcript_id "MSTRG.134862.47"; exon_number "23";
chr4	StringTie	exon	39351348	39351476	1000	-	.	gene_id "MSTRG.134862"; transcript_id "MSTRG.134862.47"; exon_number "24";
chr4	StringTie	exon	39366239	39366364	1000	-	.	gene_id "MSTRG.134862"; transcript_id "MSTRG.134862.47"; exon_number "25";
chr4	StringTie	transcript	39287433	39365650	1000	-	.	gene_id "MSTRG.134862"; transcript_id "MSTRG.134862.48";
chr4	StringTie	exon	39287433	39288844	1000	-	.	gene_id "MSTRG.134862"; transcript_id "MSTRG.134862.48"; exon_number "1";
chr4	StringTie	exon	39289848	39290039	1000	-	.	gene_id "MSTRG.134862"; transcript_id "MSTRG.134862.48"; exon_number "2";
chr4	StringTie	exon	39291639	39291852	1000	-	.	gene_id "MSTRG.134862"; transcript_id "MSTRG.134862.48"; exon_number "3";
chr4	StringTie	exon	39295614	39295759	1000	-	.	gene_id "MSTRG.134862"; transcript_id "MSTRG.134862.48"; exon_number "4";
chr4	StringTie	exon	39300021	39300138	1000	-	.	gene_id "MSTRG.134862"; transcript_id "MSTRG.134862.48"; exon_number "5";
chr4	StringTie	exon	39300260	39300414	1000	-	.	gene_id "MSTRG.134862"; transcript_id "MSTRG.134862.48"; exon_number "6";
chr4	StringTie	exon	39302278	39302376	1000	-	.	gene_id "MSTRG.134862"; transcript_id "MSTRG.134862.48"; exon_number "7";
chr4	StringTie	exon	39302500	39302595	1000	-	.	gene_id "MSTRG.134862"; transcript_id "MSTRG.134862.48"; exon_number "8";
chr4	StringTie	exon	39302737	39302874	1000	-	.	gene_id "MSTRG.134862"; transcript_id "MSTRG.134862.48"; exon_number "9";
chr4	StringTie	exon	39303060	39303151	1000	-	.	gene_id "MSTRG.134862"; transcript_id "MSTRG.134862.48"; exon_number "10";
chr4	StringTie	exon	39304814	39304928	1000	-	.	gene_id "MSTRG.134862"; transcript_id "MSTRG.134862.48"; exon_number "11";
chr4	StringTie	exon	39306592	39306701	1000	-	.	gene_id "MSTRG.134862"; transcript_id "MSTRG.134862.48"; exon_number "12";
chr4	StringTie	exon	39308636	39309032	1000	-	.	gene_id "MSTRG.134862"; transcript_id "MSTRG.134862.48"; exon_number "13";
chr4	StringTie	exon	39311445	39311549	1000	-	.	gene_id "MSTRG.134862"; transcript_id "MSTRG.134862.48"; exon_number "14";
chr4	StringTie	exon	39312752	39312931	1000	-	.	gene_id "MSTRG.134862"; transcript_id "MSTRG.134862.48"; exon_number "15";
chr4	StringTie	exon	39316915	39317022	1000	-	.	gene_id "MSTRG.134862"; transcript_id "MSTRG.134862.48"; exon_number "16";
```
