## Additional File 7 - TCGA transcript assembly for "Widespread 3’ UTR splicing regulates expression of oncogene transcripts in sequence-dependent and independent manners": all_tissues_agg-agg-agg.gtf (part 445 of 2216)

```
chr4	StringTie	exon	39320383	39320669	1000	-	.	gene_id "MSTRG.134862"; transcript_id "MSTRG.134862.48"; exon_number "17";
chr4	StringTie	exon	39321287	39321374	1000	-	.	gene_id "MSTRG.134862"; transcript_id "MSTRG.134862.48"; exon_number "18";
chr4	StringTie	exon	39326563	39326640	1000	-	.	gene_id "MSTRG.134862"; transcript_id "MSTRG.134862.48"; exon_number "19";
chr4	StringTie	exon	39327524	39327756	1000	-	.	gene_id "MSTRG.134862"; transcript_id "MSTRG.134862.48"; exon_number "20";
chr4	StringTie	exon	39342345	39342467	1000	-	.	gene_id "MSTRG.134862"; transcript_id "MSTRG.134862.48"; exon_number "21";
chr4	StringTie	exon	39345401	39345476	1000	-	.	gene_id "MSTRG.134862"; transcript_id "MSTRG.134862.48"; exon_number "22";
chr4	StringTie	exon	39351348	39351476	1000	-	.	gene_id "MSTRG.134862"; transcript_id "MSTRG.134862.48"; exon_number "23";
chr4	StringTie	exon	39365462	39365650	1000	-	.	gene_id "MSTRG.134862"; transcript_id "MSTRG.134862.48"; exon_number "24";
chr4	StringTie	transcript	39287434	39366349	1000	-	.	gene_id "MSTRG.134862"; transcript_id "MSTRG.134862.49";
chr4	StringTie	exon	39287434	39288844	1000	-	.	gene_id "MSTRG.134862"; transcript_id "MSTRG.134862.49"; exon_number "1";
chr4	StringTie	exon	39289848	39290039	1000	-	.	gene_id "MSTRG.134862"; transcript_id "MSTRG.134862.49"; exon_number "2";
chr4	StringTie	exon	39291639	39291852	1000	-	.	gene_id "MSTRG.134862"; transcript_id "MSTRG.134862.49"; exon_number "3";
chr4	StringTie	exon	39295614	39295759	1000	-	.	gene_id "MSTRG.134862"; transcript_id "MSTRG.134862.49"; exon_number "4";
chr4	StringTie	exon	39300021	39300138	1000	-	.	gene_id "MSTRG.134862"; transcript_id "MSTRG.134862.49"; exon_number "5";
chr4	StringTie	exon	39300260	39300414	1000	-	.	gene_id "MSTRG.134862"; transcript_id "MSTRG.134862.49"; exon_number "6";
chr4	StringTie	exon	39302278	39302376	1000	-	.	gene_id "MSTRG.134862"; transcript_id "MSTRG.134862.49"; exon_number "7";
chr4	StringTie	exon	39302500	39302595	1000	-	.	gene_id "MSTRG.134862"; transcript_id "MSTRG.134862.49"; exon_number "8";
chr4	StringTie	exon	39302737	39302874	1000	-	.	gene_id "MSTRG.134862"; transcript_id "MSTRG.134862.49"; exon_number "9";
chr4	StringTie	exon	39303060	39303151	1000	-	.	gene_id "MSTRG.134862"; transcript_id "MSTRG.134862.49"; exon_number "10";
chr4	StringTie	exon	39304814	39304928	1000	-	.	gene_id "MSTRG.134862"; transcript_id "MSTRG.134862.49"; exon_number "11";
chr4	StringTie	exon	39311445	39311549	1000	-	.	gene_id "MSTRG.134862"; transcript_id "MSTRG.134862.49"; exon_number "12";
chr4	StringTie	exon	39312752	39312931	1000	-	.	gene_id "MSTRG.134862"; transcript_id "MSTRG.134862.49"; exon_number "13";
chr4	StringTie	exon	39316915	39317022	1000	-	.	gene_id "MSTRG.134862"; transcript_id "MSTRG.134862.49"; exon_number "14";
chr4	StringTie	exon	39320383	39320669	1000	-	.	gene_id "MSTRG.134862"; transcript_id "MSTRG.134862.49"; exon_number "15";
chr4	StringTie	exon	39321287	39321374	1000	-	.	gene_id "MSTRG.134862"; transcript_id "MSTRG.134862.49"; exon_number "16";
chr4	StringTie	exon	39326563	39326640	1000	-	.	gene_id "MSTRG.134862"; transcript_id "MSTRG.134862.49"; exon_number "17";
chr4	StringTie	exon	39327524	39327756	1000	-	.	gene_id "MSTRG.134862"; transcript_id "MSTRG.134862.49"; exon_number "18";
chr4	StringTie	exon	39342345	39342467	1000	-	.	gene_id "MSTRG.134862"; transcript_id "MSTRG.134862.49"; exon_number "19";
chr4	StringTie	exon	39345401	39345476	1000	-	.	gene_id "MSTRG.134862"; transcript_id "MSTRG.134862.49"; exon_number "20";
chr4	StringTie	exon	39351432	39351476	1000	-	.	gene_id "MSTRG.134862"; transcript_id "MSTRG.134862.49"; exon_number "21";
chr4	StringTie	exon	39366239	39366349	1000	-	.	gene_id "MSTRG.134862"; transcript_id "MSTRG.134862.49"; exon_number "22";
chr4	StringTie	transcript	39287087	39366374	1000	-	.	gene_id "MSTRG.134862"; transcript_id "MSTRG.134862.5";
chr4	StringTie	exon	39287087	39289040	1000	-	.	gene_id "MSTRG.134862"; transcript_id "MSTRG.134862.5"; exon_number "1";
chr4	StringTie	exon	39289848	39290039	1000	-	.	gene_id "MSTRG.134862"; transcript_id "MSTRG.134862.5"; exon_number "2";
chr4	StringTie	exon	39291639	39291852	1000	-	.	gene_id "MSTRG.134862"; transcript_id "MSTRG.134862.5"; exon_number "3";
chr4	StringTie	exon	39295614	39295759	1000	-	.	gene_id "MSTRG.134862"; transcript_id "MSTRG.134862.5"; exon_number "4";
chr4	StringTie	exon	39300021	39300138	1000	-	.	gene_id "MSTRG.134862"; transcript_id "MSTRG.134862.5"; exon_number "5";
chr4	StringTie	exon	39300260	39300414	1000	-	.	gene_id "MSTRG.134862"; transcript_id "MSTRG.134862.5"; exon_number "6";
chr4	StringTie	exon	39302278	39302376	1000	-	.	gene_id "MSTRG.134862"; transcript_id "MSTRG.134862.5"; exon_number "7";
chr4	StringTie	exon	39302500	39302595	1000	-	.	gene_id "MSTRG.134862"; transcript_id "MSTRG.134862.5"; exon_number "8";
chr4	StringTie	exon	39302737	39302815	1000	-	.	gene_id "MSTRG.134862"; transcript_id "MSTRG.134862.5"; exon_number "9";
chr4	StringTie	exon	39303060	39303151	1000	-	.	gene_id "MSTRG.134862"; transcript_id "MSTRG.134862.5"; exon_number "10";
chr4	StringTie	exon	39304814	39304928	1000	-	.	gene_id "MSTRG.134862"; transcript_id "MSTRG.134862.5"; exon_number "11";
chr4	StringTie	exon	39306592	39306701	1000	-	.	gene_id "MSTRG.134862"; transcript_id "MSTRG.134862.5"; exon_number "12";
chr4	StringTie	exon	39308636	39309032	1000	-	.	gene_id "MSTRG.134862"; transcript_id "MSTRG.134862.5"; exon_number "13";
chr4	StringTie	exon	39311445	39311549	1000	-	.	gene_id "MSTRG.134862"; transcript_id "MSTRG.134862.5"; exon_number "14";
chr4	StringTie	exon	39312752	39312931	1000	-	.	gene_id "MSTRG.134862"; transcript_id "MSTRG.134862.5"; exon_number "15";
chr4	StringTie	exon	39316915	39317022	1000	-	.	gene_id "MSTRG.134862"; transcript_id "MSTRG.134862.5"; exon_number "16";
chr4	StringTie	exon	39320383	39320669	1000	-	.	gene_id "MSTRG.134862"; transcript_id "MSTRG.134862.5"; exon_number "17";
chr4	StringTie	exon	39321287	39321374	1000	-	.	gene_id "MSTRG.134862"; transcript_id "MSTRG.134862.5"; exon_number "18";
chr4	StringTie	exon	39323340	39323417	1000	-	.	gene_id "MSTRG.134862"; transcript_id "MSTRG.134862.5"; exon_number "19";
chr4	StringTie	exon	39326563	39326640	1000	-	.	gene_id "MSTRG.134862"; transcript_id "MSTRG.134862.5"; exon_number "20";
chr4	StringTie	exon	39327524	39327756	1000	-	.	gene_id "MSTRG.134862"; transcript_id "MSTRG.134862.5"; exon_number "21";
chr4	StringTie	exon	39342345	39342467	1000	-	.	gene_id "MSTRG.134862"; transcript_id "MSTRG.134862.5"; exon_number "22";
chr4	StringTie	exon	39345401	39345476	1000	-	.	gene_id "MSTRG.134862"; transcript_id "MSTRG.134862.5"; exon_number "23";
chr4	StringTie	exon	39351348	39351476	1000	-	.	gene_id "MSTRG.134862"; transcript_id "MSTRG.134862.5"; exon_number "24";
chr4	StringTie	exon	39366239	39366374	1000	-	.	gene_id "MSTRG.134862"; transcript_id "MSTRG.134862.5"; exon_number "25";
chr4	StringTie	transcript	39287434	39366525	1000	-	.	gene_id "MSTRG.134862"; transcript_id "MSTRG.134862.50";
chr4	StringTie	exon	39287434	39288844	1000	-	.	gene_id "MSTRG.134862"; transcript_id "MSTRG.134862.50"; exon_number "1";
chr4	StringTie	exon	39289848	39290039	1000	-	.	gene_id "MSTRG.134862"; transcript_id "MSTRG.134862.50"; exon_number "2";
chr4	StringTie	exon	39291639	39291852	1000	-	.	gene_id "MSTRG.134862"; transcript_id "MSTRG.134862.50"; exon_number "3";
chr4	StringTie	exon	39295614	39295759	1000	-	.	gene_id "MSTRG.134862"; transcript_id "MSTRG.134862.50"; exon_number "4";
chr4	StringTie	exon	39300021	39300138	1000	-	.	gene_id "MSTRG.134862"; transcript_id "MSTRG.134862.50"; exon_number "5";
chr4	StringTie	exon	39300260	39300414	1000	-	.	gene_id "MSTRG.134862"; transcript_id "MSTRG.134862.50"; exon_number "6";
chr4	StringTie	exon	39302278	39302376	1000	-	.	gene_id "MSTRG.134862"; transcript_id "MSTRG.134862.50"; exon_number "7";
chr4	StringTie	exon	39302500	39302595	1000	-	.	gene_id "MSTRG.134862"; transcript_id "MSTRG.134862.50"; exon_number "8";
chr4	StringTie	exon	39302737	39302815	1000	-	.	gene_id "MSTRG.134862"; transcript_id "MSTRG.134862.50"; exon_number "9";
chr4	StringTie	exon	39303060	39303151	1000	-	.	gene_id "MSTRG.134862"; transcript_id "MSTRG.134862.50"; exon_number "10";
chr4	StringTie	exon	39304814	39304928	1000	-	.	gene_id "MSTRG.134862"; transcript_id "MSTRG.134862.50"; exon_number "11";
chr4	StringTie	exon	39306601	39306701	1000	-	.	gene_id "MSTRG.134862"; transcript_id "MSTRG.134862.50"; exon_number "12";
chr4	StringTie	exon	39308636	39309032	1000	-	.	gene_id "MSTRG.134862"; transcript_id "MSTRG.134862.50"; exon_number "13";
chr4	StringTie	exon	39311445	39311549	1000	-	.	gene_id "MSTRG.134862"; transcript_id "MSTRG.134862.50"; exon_number "14";
chr4	StringTie	exon	39312752	39312931	1000	-	.	gene_id "MSTRG.134862"; transcript_id "MSTRG.134862.50"; exon_number "15";
chr4	StringTie	exon	39316915	39317022	1000	-	.	gene_id "MSTRG.134862"; transcript_id "MSTRG.134862.50"; exon_number "16";
chr4	StringTie	exon	39320383	39320669	1000	-	.	gene_id "MSTRG.134862"; transcript_id "MSTRG.134862.50"; exon_number "17";
chr4	StringTie	exon	39321287	39321374	1000	-	.	gene_id "MSTRG.134862"; transcript_id "MSTRG.134862.50"; exon_number "18";
chr4	StringTie	exon	39323340	39323417	1000	-	.	gene_id "MSTRG.134862"; transcript_id "MSTRG.134862.50"; exon_number "19";
chr4	StringTie	exon	39326563	39326640	1000	-	.	gene_id "MSTRG.134862"; transcript_id "MSTRG.134862.50"; exon_number "20";
chr4	StringTie	exon	39327524	39327756	1000	-	.	gene_id "MSTRG.134862"; transcript_id "MSTRG.134862.50"; exon_number "21";
chr4	StringTie	exon	39342345	39342467	1000	-	.	gene_id "MSTRG.134862"; transcript_id "MSTRG.134862.50"; exon_number "22";
chr4	StringTie	exon	39345401	39345476	1000	-	.	gene_id "MSTRG.134862"; transcript_id "MSTRG.134862.50"; exon_number "23";
chr4	StringTie	exon	39351348	39351476	1000	-	.	gene_id "MSTRG.134862"; transcript_id "MSTRG.134862.50"; exon_number "24";
chr4	StringTie	exon	39366239	39366525	1000	-	.	gene_id "MSTRG.134862"; transcript_id "MSTRG.134862.50"; exon_number "25";
chr4	StringTie	transcript	39287439	39366390	1000	-	.	gene_id "MSTRG.134862"; transcript_id "MSTRG.134862.51";
chr4	StringTie	exon	39287439	39288844	1000	-	.	gene_id "MSTRG.134862"; transcript_id "MSTRG.134862.51"; exon_number "1";
chr4	StringTie	exon	39289848	39290039	1000	-	.	gene_id "MSTRG.134862"; transcript_id "MSTRG.134862.51"; exon_number "2";
chr4	StringTie	exon	39291639	39291852	1000	-	.	gene_id "MSTRG.134862"; transcript_id "MSTRG.134862.51"; exon_number "3";
chr4	StringTie	exon	39295614	39295759	1000	-	.	gene_id "MSTRG.134862"; transcript_id "MSTRG.134862.51"; exon_number "4";
chr4	StringTie	exon	39300021	39300138	1000	-	.	gene_id "MSTRG.134862"; transcript_id "MSTRG.134862.51"; exon_number "5";
chr4	StringTie	exon	39300260	39300414	1000	-	.	gene_id "MSTRG.134862"; transcript_id "MSTRG.134862.51"; exon_number "6";
chr4	StringTie	exon	39302278	39302376	1000	-	.	gene_id "MSTRG.134862"; transcript_id "MSTRG.134862.51"; exon_number "7";
chr4	StringTie	exon	39302500	39302595	1000	-	.	gene_id "MSTRG.134862"; transcript_id "MSTRG.134862.51"; exon_number "8";
chr4	StringTie	exon	39302737	39302874	1000	-	.	gene_id "MSTRG.134862"; transcript_id "MSTRG.134862.51"; exon_number "9";
chr4	StringTie	exon	39303060	39303151	1000	-	.	gene_id "MSTRG.134862"; transcript_id "MSTRG.134862.51"; exon_number "10";
chr4	StringTie	exon	39304814	39304928	1000	-	.	gene_id "MSTRG.134862"; transcript_id "MSTRG.134862.51"; exon_number "11";
chr4	StringTie	exon	39306601	39306701	1000	-	.	gene_id "MSTRG.134862"; transcript_id "MSTRG.134862.51"; exon_number "12";
chr4	StringTie	exon	39308636	39308713	1000	-	.	gene_id "MSTRG.134862"; transcript_id "MSTRG.134862.51"; exon_number "13";
chr4	StringTie	exon	39308817	39309032	1000	-	.	gene_id "MSTRG.134862"; transcript_id "MSTRG.134862.51"; exon_number "14";
chr4	StringTie	exon	39311445	39311549	1000	-	.	gene_id "MSTRG.134862"; transcript_id "MSTRG.134862.51"; exon_number "15";
chr4	StringTie	exon	39312752	39312931	1000	-	.	gene_id "MSTRG.134862"; transcript_id "MSTRG.134862.51"; exon_number "16";
chr4	StringTie	exon	39316915	39317022	1000	-	.	gene_id "MSTRG.134862"; transcript_id "MSTRG.134862.51"; exon_number "17";
chr4	StringTie	exon	39320383	39320669	1000	-	.	gene_id "MSTRG.134862"; transcript_id "MSTRG.134862.51"; exon_number "18";
chr4	StringTie	exon	39321287	39321374	1000	-	.	gene_id "MSTRG.134862"; transcript_id "MSTRG.134862.51"; exon_number "19";
chr4	StringTie	exon	39326563	39326640	1000	-	.	gene_id "MSTRG.134862"; transcript_id "MSTRG.134862.51"; exon_number "20";
chr4	StringTie	exon	39327524	39327756	1000	-	.	gene_id "MSTRG.134862"; transcript_id "MSTRG.134862.51"; exon_number "21";
chr4	StringTie	exon	39342345	39342467	1000	-	.	gene_id "MSTRG.134862"; transcript_id "MSTRG.134862.51"; exon_number "22";
chr4	StringTie	exon	39345401	39345476	1000	-	.	gene_id "MSTRG.134862"; transcript_id "MSTRG.134862.51"; exon_number "23";
chr4	StringTie	exon	39351348	39351476	1000	-	.	gene_id "MSTRG.134862"; transcript_id "MSTRG.134862.51"; exon_number "24";
chr4	StringTie	exon	39366239	39366390	1000	-	.	gene_id "MSTRG.134862"; transcript_id "MSTRG.134862.51"; exon_number "25";
chr4	StringTie	transcript	39287440	39366339	1000	-	.	gene_id "MSTRG.134862"; transcript_id "MSTRG.134862.52";
chr4	StringTie	exon	39287440	39288844	1000	-	.	gene_id "MSTRG.134862"; transcript_id "MSTRG.134862.52"; exon_number "1";
chr4	StringTie	exon	39289848	39290039	1000	-	.	gene_id "MSTRG.134862"; transcript_id "MSTRG.134862.52"; exon_number "2";
chr4	StringTie	exon	39291639	39291852	1000	-	.	gene_id "MSTRG.134862"; transcript_id "MSTRG.134862.52"; exon_number "3";
chr4	StringTie	exon	39295614	39295759	1000	-	.	gene_id "MSTRG.134862"; transcript_id "MSTRG.134862.52"; exon_number "4";
chr4	StringTie	exon	39300021	39300138	1000	-	.	gene_id "MSTRG.134862"; transcript_id "MSTRG.134862.52"; exon_number "5";
chr4	StringTie	exon	39300260	39300414	1000	-	.	gene_id "MSTRG.134862"; transcript_id "MSTRG.134862.52"; exon_number "6";
chr4	StringTie	exon	39302278	39302376	1000	-	.	gene_id "MSTRG.134862"; transcript_id "MSTRG.134862.52"; exon_number "7";
chr4	StringTie	exon	39302500	39302595	1000	-	.	gene_id "MSTRG.134862"; transcript_id "MSTRG.134862.52"; exon_number "8";
chr4	StringTie	exon	39302737	39302874	1000	-	.	gene_id "MSTRG.134862"; transcript_id "MSTRG.134862.52"; exon_number "9";
chr4	StringTie	exon	39303060	39303151	1000	-	.	gene_id "MSTRG.134862"; transcript_id "MSTRG.134862.52"; exon_number "10";
chr4	StringTie	exon	39304814	39304928	1000	-	.	gene_id "MSTRG.134862"; transcript_id "MSTRG.134862.52"; exon_number "11";
chr4	StringTie	exon	39306592	39306704	1000	-	.	gene_id "MSTRG.134862"; transcript_id "MSTRG.134862.52"; exon_number "12";
chr4	StringTie	exon	39308636	39309032	1000	-	.	gene_id "MSTRG.134862"; transcript_id "MSTRG.134862.52"; exon_number "13";
chr4	StringTie	exon	39311445	39311549	1000	-	.	gene_id "MSTRG.134862"; transcript_id "MSTRG.134862.52"; exon_number "14";
chr4	StringTie	exon	39312752	39312931	1000	-	.	gene_id "MSTRG.134862"; transcript_id "MSTRG.134862.52"; exon_number "15";
chr4	StringTie	exon	39316915	39317022	1000	-	.	gene_id "MSTRG.134862"; transcript_id "MSTRG.134862.52"; exon_number "16";
chr4	StringTie	exon	39320383	39320669	1000	-	.	gene_id "MSTRG.134862"; transcript_id "MSTRG.134862.52"; exon_number "17";
chr4	StringTie	exon	39321287	39321374	1000	-	.	gene_id "MSTRG.134862"; transcript_id "MSTRG.134862.52"; exon_number "18";
chr4	StringTie	exon	39326563	39326640	1000	-	.	gene_id "MSTRG.134862"; transcript_id "MSTRG.134862.52"; exon_number "19";
chr4	StringTie	exon	39327524	39327756	1000	-	.	gene_id "MSTRG.134862"; transcript_id "MSTRG.134862.52"; exon_number "20";
chr4	StringTie	exon	39341487	39341665	1000	-	.	gene_id "MSTRG.134862"; transcript_id "MSTRG.134862.52"; exon_number "21";
chr4	StringTie	exon	39342345	39342467	1000	-	.	gene_id "MSTRG.134862"; transcript_id "MSTRG.134862.52"; exon_number "22";
chr4	StringTie	exon	39345401	39345476	1000	-	.	gene_id "MSTRG.134862"; transcript_id "MSTRG.134862.52"; exon_number "23";
chr4	StringTie	exon	39351348	39351476	1000	-	.	gene_id "MSTRG.134862"; transcript_id "MSTRG.134862.52"; exon_number "24";
chr4	StringTie	exon	39366239	39366339	1000	-	.	gene_id "MSTRG.134862"; transcript_id "MSTRG.134862.52"; exon_number "25";
chr4	StringTie	transcript	39287440	39366386	1000	-	.	gene_id "MSTRG.134862"; transcript_id "MSTRG.134862.53";
chr4	StringTie	exon	39287440	39288844	1000	-	.	gene_id "MSTRG.134862"; transcript_id "MSTRG.134862.53"; exon_number "1";
chr4	StringTie	exon	39289848	39290039	1000	-	.	gene_id "MSTRG.134862"; transcript_id "MSTRG.134862.53"; exon_number "2";
chr4	StringTie	exon	39291639	39291852	1000	-	.	gene_id "MSTRG.134862"; transcript_id "MSTRG.134862.53"; exon_number "3";
chr4	StringTie	exon	39295614	39295759	1000	-	.	gene_id "MSTRG.134862"; transcript_id "MSTRG.134862.53"; exon_number "4";
chr4	StringTie	exon	39300021	39300138	1000	-	.	gene_id "MSTRG.134862"; transcript_id "MSTRG.134862.53"; exon_number "5";
chr4	StringTie	exon	39300260	39300414	1000	-	.	gene_id "MSTRG.134862"; transcript_id "MSTRG.134862.53"; exon_number "6";
chr4	StringTie	exon	39302278	39302376	1000	-	.	gene_id "MSTRG.134862"; transcript_id "MSTRG.134862.53"; exon_number "7";
chr4	StringTie	exon	39302500	39302595	1000	-	.	gene_id "MSTRG.134862"; transcript_id "MSTRG.134862.53"; exon_number "8";
chr4	StringTie	exon	39302737	39302815	1000	-	.	gene_id "MSTRG.134862"; transcript_id "MSTRG.134862.53"; exon_number "9";
chr4	StringTie	exon	39303060	39303151	1000	-	.	gene_id "MSTRG.134862"; transcript_id "MSTRG.134862.53"; exon_number "10";
chr4	StringTie	exon	39304814	39304928	1000	-	.	gene_id "MSTRG.134862"; transcript_id "MSTRG.134862.53"; exon_number "11";
chr4	StringTie	exon	39306592	39306701	1000	-	.	gene_id "MSTRG.134862"; transcript_id "MSTRG.134862.53"; exon_number "12";
chr4	StringTie	exon	39308636	39309032	1000	-	.	gene_id "MSTRG.134862"; transcript_id "MSTRG.134862.53"; exon_number "13";
chr4	StringTie	exon	39311445	39311549	1000	-	.	gene_id "MSTRG.134862"; transcript_id "MSTRG.134862.53"; exon_number "14";
chr4	StringTie	exon	39312752	39312931	1000	-	.	gene_id "MSTRG.134862"; transcript_id "MSTRG.134862.53"; exon_number "15";
chr4	StringTie	exon	39316915	39317022	1000	-	.	gene_id "MSTRG.134862"; transcript_id "MSTRG.134862.53"; exon_number "16";
chr4	StringTie	exon	39320383	39320669	1000	-	.	gene_id "MSTRG.134862"; transcript_id "MSTRG.134862.53"; exon_number "17";
chr4	StringTie	exon	39321287	39321374	1000	-	.	gene_id "MSTRG.134862"; transcript_id "MSTRG.134862.53"; exon_number "18";
chr4	StringTie	exon	39326563	39326640	1000	-	.	gene_id "MSTRG.134862"; transcript_id "MSTRG.134862.53"; exon_number "19";
chr4	StringTie	exon	39327524	39327756	1000	-	.	gene_id "MSTRG.134862"; transcript_id "MSTRG.134862.53"; exon_number "20";
chr4	StringTie	exon	39342345	39342467	1000	-	.	gene_id "MSTRG.134862"; transcript_id "MSTRG.134862.53"; exon_number "21";
chr4	StringTie	exon	39345401	39345476	1000	-	.	gene_id "MSTRG.134862"; transcript_id "MSTRG.134862.53"; exon_number "22";
chr4	StringTie	exon	39351348	39351476	1000	-	.	gene_id "MSTRG.134862"; transcript_id "MSTRG.134862.53"; exon_number "23";
chr4	StringTie	exon	39355877	39355997	1000	-	.	gene_id "MSTRG.134862"; transcript_id "MSTRG.134862.53"; exon_number "24";
chr4	StringTie	exon	39366239	39366386	1000	-	.	gene_id "MSTRG.134862"; transcript_id "MSTRG.134862.53"; exon_number "25";
chr4	StringTie	transcript	39287441	39322526	1000	-	.	gene_id "MSTRG.134862"; transcript_id "MSTRG.134862.54";
chr4	StringTie	exon	39287441	39288844	1000	-	.	gene_id "MSTRG.134862"; transcript_id "MSTRG.134862.54"; exon_number "1";
chr4	StringTie	exon	39289848	39290039	1000	-	.	gene_id "MSTRG.134862"; transcript_id "MSTRG.134862.54"; exon_number "2";
chr4	StringTie	exon	39291639	39291852	1000	-	.	gene_id "MSTRG.134862"; transcript_id "MSTRG.134862.54"; exon_number "3";
chr4	StringTie	exon	39295614	39295759	1000	-	.	gene_id "MSTRG.134862"; transcript_id "MSTRG.134862.54"; exon_number "4";
chr4	StringTie	exon	39300021	39300138	1000	-	.	gene_id "MSTRG.134862"; transcript_id "MSTRG.134862.54"; exon_number "5";
chr4	StringTie	exon	39300260	39300414	1000	-	.	gene_id "MSTRG.134862"; transcript_id "MSTRG.134862.54"; exon_number "6";
chr4	StringTie	exon	39302278	39302376	1000	-	.	gene_id "MSTRG.134862"; transcript_id "MSTRG.134862.54"; exon_number "7";
chr4	StringTie	exon	39302500	39302595	1000	-	.	gene_id "MSTRG.134862"; transcript_id "MSTRG.134862.54"; exon_number "8";
chr4	StringTie	exon	39302737	39302874	1000	-	.	gene_id "MSTRG.134862"; transcript_id "MSTRG.134862.54"; exon_number "9";
chr4	StringTie	exon	39303060	39303151	1000	-	.	gene_id "MSTRG.134862"; transcript_id "MSTRG.134862.54"; exon_number "10";
chr4	StringTie	exon	39304814	39304928	1000	-	.	gene_id "MSTRG.134862"; transcript_id "MSTRG.134862.54"; exon_number "11";
chr4	StringTie	exon	39306592	39306701	1000	-	.	gene_id "MSTRG.134862"; transcript_id "MSTRG.134862.54"; exon_number "12";
chr4	StringTie	exon	39308636	39309032	1000	-	.	gene_id "MSTRG.134862"; transcript_id "MSTRG.134862.54"; exon_number "13";
chr4	StringTie	exon	39311445	39311549	1000	-	.	gene_id "MSTRG.134862"; transcript_id "MSTRG.134862.54"; exon_number "14";
chr4	StringTie	exon	39312752	39312931	1000	-	.	gene_id "MSTRG.134862"; transcript_id "MSTRG.134862.54"; exon_number "15";
chr4	StringTie	exon	39316915	39317022	1000	-	.	gene_id "MSTRG.134862"; transcript_id "MSTRG.134862.54"; exon_number "16";
chr4	StringTie	exon	39320383	39320669	1000	-	.	gene_id "MSTRG.134862"; transcript_id "MSTRG.134862.54"; exon_number "17";
chr4	StringTie	exon	39321287	39321374	1000	-	.	gene_id "MSTRG.134862"; transcript_id "MSTRG.134862.54"; exon_number "18";
chr4	StringTie	exon	39322283	39322526	1000	-	.	gene_id "MSTRG.134862"; transcript_id "MSTRG.134862.54"; exon_number "19";
chr4	StringTie	transcript	39287442	39366349	1000	-	.	gene_id "MSTRG.134862"; transcript_id "MSTRG.134862.55";
chr4	StringTie	exon	39287442	39288625	1000	-	.	gene_id "MSTRG.134862"; transcript_id "MSTRG.134862.55"; exon_number "1";
chr4	StringTie	exon	39288664	39288844	1000	-	.	gene_id "MSTRG.134862"; transcript_id "MSTRG.134862.55"; exon_number "2";
chr4	StringTie	exon	39289848	39290039	1000	-	.	gene_id "MSTRG.134862"; transcript_id "MSTRG.134862.55"; exon_number "3";
chr4	StringTie	exon	39291639	39291852	1000	-	.	gene_id "MSTRG.134862"; transcript_id "MSTRG.134862.55"; exon_number "4";
chr4	StringTie	exon	39295614	39295759	1000	-	.	gene_id "MSTRG.134862"; transcript_id "MSTRG.134862.55"; exon_number "5";
chr4	StringTie	exon	39300021	39300138	1000	-	.	gene_id "MSTRG.134862"; transcript_id "MSTRG.134862.55"; exon_number "6";
chr4	StringTie	exon	39300260	39300414	1000	-	.	gene_id "MSTRG.134862"; transcript_id "MSTRG.134862.55"; exon_number "7";
chr4	StringTie	exon	39302278	39302376	1000	-	.	gene_id "MSTRG.134862"; transcript_id "MSTRG.134862.55"; exon_number "8";
chr4	StringTie	exon	39302500	39302595	1000	-	.	gene_id "MSTRG.134862"; transcript_id "MSTRG.134862.55"; exon_number "9";
chr4	StringTie	exon	39302737	39302874	1000	-	.	gene_id "MSTRG.134862"; transcript_id "MSTRG.134862.55"; exon_number "10";
chr4	StringTie	exon	39303060	39303151	1000	-	.	gene_id "MSTRG.134862"; transcript_id "MSTRG.134862.55"; exon_number "11";
chr4	StringTie	exon	39304814	39304928	1000	-	.	gene_id "MSTRG.134862"; transcript_id "MSTRG.134862.55"; exon_number "12";
chr4	StringTie	exon	39306592	39306701	1000	-	.	gene_id "MSTRG.134862"; transcript_id "MSTRG.134862.55"; exon_number "13";
chr4	StringTie	exon	39308636	39309032	1000	-	.	gene_id "MSTRG.134862"; transcript_id "MSTRG.134862.55"; exon_number "14";
chr4	StringTie	exon	39311445	39311549	1000	-	.	gene_id "MSTRG.134862"; transcript_id "MSTRG.134862.55"; exon_number "15";
chr4	StringTie	exon	39312752	39312931	1000	-	.	gene_id "MSTRG.134862"; transcript_id "MSTRG.134862.55"; exon_number "16";
chr4	StringTie	exon	39316915	39317022	1000	-	.	gene_id "MSTRG.134862"; transcript_id "MSTRG.134862.55"; exon_number "17";
chr4	StringTie	exon	39320383	39320669	1000	-	.	gene_id "MSTRG.134862"; transcript_id "MSTRG.134862.55"; exon_number "18";
chr4	StringTie	exon	39321287	39321374	1000	-	.	gene_id "MSTRG.134862"; transcript_id "MSTRG.134862.55"; exon_number "19";
chr4	StringTie	exon	39323340	39323417	1000	-	.	gene_id "MSTRG.134862"; transcript_id "MSTRG.134862.55"; exon_number "20";
chr4	StringTie	exon	39326563	39326640	1000	-	.	gene_id "MSTRG.134862"; transcript_id "MSTRG.134862.55"; exon_number "21";
chr4	StringTie	exon	39327524	39327756	1000	-	.	gene_id "MSTRG.134862"; transcript_id "MSTRG.134862.55"; exon_number "22";
chr4	StringTie	exon	39342345	39342467	1000	-	.	gene_id "MSTRG.134862"; transcript_id "MSTRG.134862.55"; exon_number "23";
chr4	StringTie	exon	39345401	39345476	1000	-	.	gene_id "MSTRG.134862"; transcript_id "MSTRG.134862.55"; exon_number "24";
chr4	StringTie	exon	39351432	39351476	1000	-	.	gene_id "MSTRG.134862"; transcript_id "MSTRG.134862.55"; exon_number "25";
chr4	StringTie	exon	39366239	39366349	1000	-	.	gene_id "MSTRG.134862"; transcript_id "MSTRG.134862.55"; exon_number "26";
chr4	StringTie	transcript	39287448	39366443	1000	-	.	gene_id "MSTRG.134862"; transcript_id "MSTRG.134862.56";
chr4	StringTie	exon	39287448	39288844	1000	-	.	gene_id "MSTRG.134862"; transcript_id "MSTRG.134862.56"; exon_number "1";
chr4	StringTie	exon	39289848	39290039	1000	-	.	gene_id "MSTRG.134862"; transcript_id "MSTRG.134862.56"; exon_number "2";
chr4	StringTie	exon	39291639	39291852	1000	-	.	gene_id "MSTRG.134862"; transcript_id "MSTRG.134862.56"; exon_number "3";
chr4	StringTie	exon	39295614	39295759	1000	-	.	gene_id "MSTRG.134862"; transcript_id "MSTRG.134862.56"; exon_number "4";
chr4	StringTie	exon	39300021	39300138	1000	-	.	gene_id "MSTRG.134862"; transcript_id "MSTRG.134862.56"; exon_number "5";
chr4	StringTie	exon	39300260	39300414	1000	-	.	gene_id "MSTRG.134862"; transcript_id "MSTRG.134862.56"; exon_number "6";
chr4	StringTie	exon	39302278	39302376	1000	-	.	gene_id "MSTRG.134862"; transcript_id "MSTRG.134862.56"; exon_number "7";
chr4	StringTie	exon	39302500	39302595	1000	-	.	gene_id "MSTRG.134862"; transcript_id "MSTRG.134862.56"; exon_number "8";
chr4	StringTie	exon	39302737	39302874	1000	-	.	gene_id "MSTRG.134862"; transcript_id "MSTRG.134862.56"; exon_number "9";
chr4	StringTie	exon	39303060	39303151	1000	-	.	gene_id "MSTRG.134862"; transcript_id "MSTRG.134862.56"; exon_number "10";
chr4	StringTie	exon	39304814	39304928	1000	-	.	gene_id "MSTRG.134862"; transcript_id "MSTRG.134862.56"; exon_number "11";
chr4	StringTie	exon	39306601	39306701	1000	-	.	gene_id "MSTRG.134862"; transcript_id "MSTRG.134862.56"; exon_number "12";
chr4	StringTie	exon	39308636	39309032	1000	-	.	gene_id "MSTRG.134862"; transcript_id "MSTRG.134862.56"; exon_number "13";
chr4	StringTie	exon	39311445	39311549	1000	-	.	gene_id "MSTRG.134862"; transcript_id "MSTRG.134862.56"; exon_number "14";
chr4	StringTie	exon	39312752	39312931	1000	-	.	gene_id "MSTRG.134862"; transcript_id "MSTRG.134862.56"; exon_number "15";
chr4	StringTie	exon	39316915	39317022	1000	-	.	gene_id "MSTRG.134862"; transcript_id "MSTRG.134862.56"; exon_number "16";
chr4	StringTie	exon	39320383	39320669	1000	-	.	gene_id "MSTRG.134862"; transcript_id "MSTRG.134862.56"; exon_number "17";
chr4	StringTie	exon	39321287	39321374	1000	-	.	gene_id "MSTRG.134862"; transcript_id "MSTRG.134862.56"; exon_number "18";
chr4	StringTie	exon	39326563	39326640	1000	-	.	gene_id "MSTRG.134862"; transcript_id "MSTRG.134862.56"; exon_number "19";
chr4	StringTie	exon	39327524	39327756	1000	-	.	gene_id "MSTRG.134862"; transcript_id "MSTRG.134862.56"; exon_number "20";
chr4	StringTie	exon	39342345	39342467	1000	-	.	gene_id "MSTRG.134862"; transcript_id "MSTRG.134862.56"; exon_number "21";
chr4	StringTie	exon	39345401	39345476	1000	-	.	gene_id "MSTRG.134862"; transcript_id "MSTRG.134862.56"; exon_number "22";
chr4	StringTie	exon	39351348	39351476	1000	-	.	gene_id "MSTRG.134862"; transcript_id "MSTRG.134862.56"; exon_number "23";
chr4	StringTie	exon	39366239	39366443	1000	-	.	gene_id "MSTRG.134862"; transcript_id "MSTRG.134862.56"; exon_number "24";
chr4	StringTie	transcript	39287448	39390826	1000	-	.	gene_id "MSTRG.134862"; transcript_id "MSTRG.134862.57";
chr4	StringTie	exon	39287448	39288844	1000	-	.	gene_id "MSTRG.134862"; transcript_id "MSTRG.134862.57"; exon_number "1";
chr4	StringTie	exon	39289848	39290039	1000	-	.	gene_id "MSTRG.134862"; transcript_id "MSTRG.134862.57"; exon_number "2";
chr4	StringTie	exon	39291639	39291852	1000	-	.	gene_id "MSTRG.134862"; transcript_id "MSTRG.134862.57"; exon_number "3";
chr4	StringTie	exon	39295614	39295759	1000	-	.	gene_id "MSTRG.134862"; transcript_id "MSTRG.134862.57"; exon_number "4";
chr4	StringTie	exon	39300021	39300138	1000	-	.	gene_id "MSTRG.134862"; transcript_id "MSTRG.134862.57"; exon_number "5";
chr4	StringTie	exon	39300260	39300414	1000	-	.	gene_id "MSTRG.134862"; transcript_id "MSTRG.134862.57"; exon_number "6";
chr4	StringTie	exon	39302278	39302376	1000	-	.	gene_id "MSTRG.134862"; transcript_id "MSTRG.134862.57"; exon_number "7";
chr4	StringTie	exon	39302500	39302595	1000	-	.	gene_id "MSTRG.134862"; transcript_id "MSTRG.134862.57"; exon_number "8";
chr4	StringTie	exon	39302737	39302815	1000	-	.	gene_id "MSTRG.134862"; transcript_id "MSTRG.134862.57"; exon_number "9";
chr4	StringTie	exon	39303060	39303151	1000	-	.	gene_id "MSTRG.134862"; transcript_id "MSTRG.134862.57"; exon_number "10";
chr4	StringTie	exon	39304814	39304928	1000	-	.	gene_id "MSTRG.134862"; transcript_id "MSTRG.134862.57"; exon_number "11";
chr4	StringTie	exon	39306592	39306704	1000	-	.	gene_id "MSTRG.134862"; transcript_id "MSTRG.134862.57"; exon_number "12";
chr4	StringTie	exon	39308636	39309032	1000	-	.	gene_id "MSTRG.134862"; transcript_id "MSTRG.134862.57"; exon_number "13";
chr4	StringTie	exon	39311445	39311549	1000	-	.	gene_id "MSTRG.134862"; transcript_id "MSTRG.134862.57"; exon_number "14";
chr4	StringTie	exon	39312752	39312931	1000	-	.	gene_id "MSTRG.134862"; transcript_id "MSTRG.134862.57"; exon_number "15";
chr4	StringTie	exon	39316915	39317022	1000	-	.	gene_id "MSTRG.134862"; transcript_id "MSTRG.134862.57"; exon_number "16";
chr4	StringTie	exon	39320383	39320669	1000	-	.	gene_id "MSTRG.134862"; transcript_id "MSTRG.134862.57"; exon_number "17";
chr4	StringTie	exon	39321287	39321374	1000	-	.	gene_id "MSTRG.134862"; transcript_id "MSTRG.134862.57"; exon_number "18";
chr4	StringTie	exon	39323340	39323417	1000	-	.	gene_id "MSTRG.134862"; transcript_id "MSTRG.134862.57"; exon_number "19";
chr4	StringTie	exon	39326563	39326640	1000	-	.	gene_id "MSTRG.134862"; transcript_id "MSTRG.134862.57"; exon_number "20";
chr4	StringTie	exon	39327524	39327756	1000	-	.	gene_id "MSTRG.134862"; transcript_id "MSTRG.134862.57"; exon_number "21";
chr4	StringTie	exon	39342345	39342467	1000	-	.	gene_id "MSTRG.134862"; transcript_id "MSTRG.134862.57"; exon_number "22";
chr4	StringTie	exon	39345401	39345476	1000	-	.	gene_id "MSTRG.134862"; transcript_id "MSTRG.134862.57"; exon_number "23";
chr4	StringTie	exon	39351348	39351476	1000	-	.	gene_id "MSTRG.134862"; transcript_id "MSTRG.134862.57"; exon_number "24";
chr4	StringTie	exon	39374835	39374965	1000	-	.	gene_id "MSTRG.134862"; transcript_id "MSTRG.134862.57"; exon_number "25";
chr4	StringTie	exon	39384648	39384850	1000	-	.	gene_id "MSTRG.134862"; transcript_id "MSTRG.134862.57"; exon_number "26";
chr4	StringTie	exon	39390593	39390826	1000	-	.	gene_id "MSTRG.134862"; transcript_id "MSTRG.134862.57"; exon_number "27";
chr4	StringTie	transcript	39287454	39365544	1000	-	.	gene_id "MSTRG.134862"; transcript_id "MSTRG.134862.58";
chr4	StringTie	exon	39287454	39288844	1000	-	.	gene_id "MSTRG.134862"; transcript_id "MSTRG.134862.58"; exon_number "1";
chr4	StringTie	exon	39289848	39290039	1000	-	.	gene_id "MSTRG.134862"; transcript_id "MSTRG.134862.58"; exon_number "2";
chr4	StringTie	exon	39291639	39291852	1000	-	.	gene_id "MSTRG.134862"; transcript_id "MSTRG.134862.58"; exon_number "3";
chr4	StringTie	exon	39295614	39295759	1000	-	.	gene_id "MSTRG.134862"; transcript_id "MSTRG.134862.58"; exon_number "4";
chr4	StringTie	exon	39300021	39300138	1000	-	.	gene_id "MSTRG.134862"; transcript_id "MSTRG.134862.58"; exon_number "5";
chr4	StringTie	exon	39300260	39300414	1000	-	.	gene_id "MSTRG.134862"; transcript_id "MSTRG.134862.58"; exon_number "6";
chr4	StringTie	exon	39302278	39302376	1000	-	.	gene_id "MSTRG.134862"; transcript_id "MSTRG.134862.58"; exon_number "7";
chr4	StringTie	exon	39302500	39302595	1000	-	.	gene_id "MSTRG.134862"; transcript_id "MSTRG.134862.58"; exon_number "8";
chr4	StringTie	exon	39302737	39302874	1000	-	.	gene_id "MSTRG.134862"; transcript_id "MSTRG.134862.58"; exon_number "9";
chr4	StringTie	exon	39303060	39303151	1000	-	.	gene_id "MSTRG.134862"; transcript_id "MSTRG.134862.58"; exon_number "10";
chr4	StringTie	exon	39304814	39304928	1000	-	.	gene_id "MSTRG.134862"; transcript_id "MSTRG.134862.58"; exon_number "11";
chr4	StringTie	exon	39306592	39306701	1000	-	.	gene_id "MSTRG.134862"; transcript_id "MSTRG.134862.58"; exon_number "12";
chr4	StringTie	exon	39308636	39309032	1000	-	.	gene_id "MSTRG.134862"; transcript_id "MSTRG.134862.58"; exon_number "13";
chr4	StringTie	exon	39311445	39311549	1000	-	.	gene_id "MSTRG.134862"; transcript_id "MSTRG.134862.58"; exon_number "14";
chr4	StringTie	exon	39312752	39312931	1000	-	.	gene_id "MSTRG.134862"; transcript_id "MSTRG.134862.58"; exon_number "15";
chr4	StringTie	exon	39316915	39317022	1000	-	.	gene_id "MSTRG.134862"; transcript_id "MSTRG.134862.58"; exon_number "16";
chr4	StringTie	exon	39320383	39320660	1000	-	.	gene_id "MSTRG.134862"; transcript_id "MSTRG.134862.58"; exon_number "17";
chr4	StringTie	exon	39321287	39321374	1000	-	.	gene_id "MSTRG.134862"; transcript_id "MSTRG.134862.58"; exon_number "18";
chr4	StringTie	exon	39323340	39323417	1000	-	.	gene_id "MSTRG.134862"; transcript_id "MSTRG.134862.58"; exon_number "19";
chr4	StringTie	exon	39326563	39326640	1000	-	.	gene_id "MSTRG.134862"; transcript_id "MSTRG.134862.58"; exon_number "20";
chr4	StringTie	exon	39327524	39327756	1000	-	.	gene_id "MSTRG.134862"; transcript_id "MSTRG.134862.58"; exon_number "21";
chr4	StringTie	exon	39342345	39342467	1000	-	.	gene_id "MSTRG.134862"; transcript_id "MSTRG.134862.58"; exon_number "22";
chr4	StringTie	exon	39345401	39345476	1000	-	.	gene_id "MSTRG.134862"; transcript_id "MSTRG.134862.58"; exon_number "23";
chr4	StringTie	exon	39351348	39351476	1000	-	.	gene_id "MSTRG.134862"; transcript_id "MSTRG.134862.58"; exon_number "24";
chr4	StringTie	exon	39365462	39365544	1000	-	.	gene_id "MSTRG.134862"; transcript_id "MSTRG.134862.58"; exon_number "25";
chr4	StringTie	transcript	39287455	39317013	1000	-	.	gene_id "MSTRG.134862"; transcript_id "MSTRG.134862.59";
chr4	StringTie	exon	39287455	39288844	1000	-	.	gene_id "MSTRG.134862"; transcript_id "MSTRG.134862.59"; exon_number "1";
chr4	StringTie	exon	39289848	39290039	1000	-	.	gene_id "MSTRG.134862"; transcript_id "MSTRG.134862.59"; exon_number "2";
chr4	StringTie	exon	39291594	39291852	1000	-	.	gene_id "MSTRG.134862"; transcript_id "MSTRG.134862.59"; exon_number "3";
chr4	StringTie	exon	39295614	39295759	1000	-	.	gene_id "MSTRG.134862"; transcript_id "MSTRG.134862.59"; exon_number "4";
chr4	StringTie	exon	39300021	39300138	1000	-	.	gene_id "MSTRG.134862"; transcript_id "MSTRG.134862.59"; exon_number "5";
chr4	StringTie	exon	39300260	39300414	1000	-	.	gene_id "MSTRG.134862"; transcript_id "MSTRG.134862.59"; exon_number "6";
chr4	StringTie	exon	39302278	39302376	1000	-	.	gene_id "MSTRG.134862"; transcript_id "MSTRG.134862.59"; exon_number "7";
chr4	StringTie	exon	39302500	39302595	1000	-	.	gene_id "MSTRG.134862"; transcript_id "MSTRG.134862.59"; exon_number "8";
chr4	StringTie	exon	39302737	39302874	1000	-	.	gene_id "MSTRG.134862"; transcript_id "MSTRG.134862.59"; exon_number "9";
chr4	StringTie	exon	39303060	39303151	1000	-	.	gene_id "MSTRG.134862"; transcript_id "MSTRG.134862.59"; exon_number "10";
chr4	StringTie	exon	39304814	39304928	1000	-	.	gene_id "MSTRG.134862"; transcript_id "MSTRG.134862.59"; exon_number "11";
chr4	StringTie	exon	39311445	39311549	1000	-	.	gene_id "MSTRG.134862"; transcript_id "MSTRG.134862.59"; exon_number "12";
chr4	StringTie	exon	39312752	39312931	1000	-	.	gene_id "MSTRG.134862"; transcript_id "MSTRG.134862.59"; exon_number "13";
chr4	StringTie	exon	39316915	39317013	1000	-	.	gene_id "MSTRG.134862"; transcript_id "MSTRG.134862.59"; exon_number "14";
chr4	StringTie	transcript	39287128	39390851	1000	-	.	gene_id "MSTRG.134862"; transcript_id "MSTRG.134862.6";
chr4	StringTie	exon	39287128	39288844	1000	-	.	gene_id "MSTRG.134862"; transcript_id "MSTRG.134862.6"; exon_number "1";
chr4	StringTie	exon	39289848	39290039	1000	-	.	gene_id "MSTRG.134862"; transcript_id "MSTRG.134862.6"; exon_number "2";
chr4	StringTie	exon	39291639	39291852	1000	-	.	gene_id "MSTRG.134862"; transcript_id "MSTRG.134862.6"; exon_number "3";
chr4	StringTie	exon	39295614	39295759	1000	-	.	gene_id "MSTRG.134862"; transcript_id "MSTRG.134862.6"; exon_number "4";
chr4	StringTie	exon	39300021	39300138	1000	-	.	gene_id "MSTRG.134862"; transcript_id "MSTRG.134862.6"; exon_number "5";
chr4	StringTie	exon	39300260	39300414	1000	-	.	gene_id "MSTRG.134862"; transcript_id "MSTRG.134862.6"; exon_number "6";
chr4	StringTie	exon	39302278	39302376	1000	-	.	gene_id "MSTRG.134862"; transcript_id "MSTRG.134862.6"; exon_number "7";
chr4	StringTie	exon	39302500	39302595	1000	-	.	gene_id "MSTRG.134862"; transcript_id "MSTRG.134862.6"; exon_number "8";
chr4	StringTie	exon	39302737	39302874	1000	-	.	gene_id "MSTRG.134862"; transcript_id "MSTRG.134862.6"; exon_number "9";
chr4	StringTie	exon	39303060	39303151	1000	-	.	gene_id "MSTRG.134862"; transcript_id "MSTRG.134862.6"; exon_number "10";
chr4	StringTie	exon	39304814	39304928	1000	-	.	gene_id "MSTRG.134862"; transcript_id "MSTRG.134862.6"; exon_number "11";
chr4	StringTie	exon	39306592	39306701	1000	-	.	gene_id "MSTRG.134862"; transcript_id "MSTRG.134862.6"; exon_number "12";
chr4	StringTie	exon	39308636	39309032	1000	-	.	gene_id "MSTRG.134862"; transcript_id "MSTRG.134862.6"; exon_number "13";
chr4	StringTie	exon	39311445	39311549	1000	-	.	gene_id "MSTRG.134862"; transcript_id "MSTRG.134862.6"; exon_number "14";
chr4	StringTie	exon	39312752	39312931	1000	-	.	gene_id "MSTRG.134862"; transcript_id "MSTRG.134862.6"; exon_number "15";
chr4	StringTie	exon	39316915	39317022	1000	-	.	gene_id "MSTRG.134862"; transcript_id "MSTRG.134862.6"; exon_number "16";
chr4	StringTie	exon	39320383	39320669	1000	-	.	gene_id "MSTRG.134862"; transcript_id "MSTRG.134862.6"; exon_number "17";
chr4	StringTie	exon	39321287	39321374	1000	-	.	gene_id "MSTRG.134862"; transcript_id "MSTRG.134862.6"; exon_number "18";
chr4	StringTie	exon	39323340	39323417	1000	-	.	gene_id "MSTRG.134862"; transcript_id "MSTRG.134862.6"; exon_number "19";
chr4	StringTie	exon	39326563	39326640	1000	-	.	gene_id "MSTRG.134862"; transcript_id "MSTRG.134862.6"; exon_number "20";
chr4	StringTie	exon	39327524	39327756	1000	-	.	gene_id "MSTRG.134862"; transcript_id "MSTRG.134862.6"; exon_number "21";
chr4	StringTie	exon	39342345	39342467	1000	-	.	gene_id "MSTRG.134862"; transcript_id "MSTRG.134862.6"; exon_number "22";
chr4	StringTie	exon	39345401	39345476	1000	-	.	gene_id "MSTRG.134862"; transcript_id "MSTRG.134862.6"; exon_number "23";
chr4	StringTie	exon	39351348	39351476	1000	-	.	gene_id "MSTRG.134862"; transcript_id "MSTRG.134862.6"; exon_number "24";
chr4	StringTie	exon	39366239	39366525	1000	-	.	gene_id "MSTRG.134862"; transcript_id "MSTRG.134862.6"; exon_number "25";
chr4	StringTie	exon	39374835	39374965	1000	-	.	gene_id "MSTRG.134862"; transcript_id "MSTRG.134862.6"; exon_number "26";
chr4	StringTie	exon	39384648	39384850	1000	-	.	gene_id "MSTRG.134862"; transcript_id "MSTRG.134862.6"; exon_number "27";
chr4	StringTie	exon	39390593	39390851	1000	-	.	gene_id "MSTRG.134862"; transcript_id "MSTRG.134862.6"; exon_number "28";
chr4	StringTie	transcript	39287455	39322404	1000	-	.	gene_id "MSTRG.134862"; transcript_id "MSTRG.134862.60";
chr4	StringTie	exon	39287455	39288844	1000	-	.	gene_id "MSTRG.134862"; transcript_id "MSTRG.134862.60"; exon_number "1";
chr4	StringTie	exon	39289848	39290039	1000	-	.	gene_id "MSTRG.134862"; transcript_id "MSTRG.134862.60"; exon_number "2";
chr4	StringTie	exon	39291639	39291852	1000	-	.	gene_id "MSTRG.134862"; transcript_id "MSTRG.134862.60"; exon_number "3";
chr4	StringTie	exon	39295614	39295759	1000	-	.	gene_id "MSTRG.134862"; transcript_id "MSTRG.134862.60"; exon_number "4";
chr4	StringTie	exon	39300021	39300138	1000	-	.	gene_id "MSTRG.134862"; transcript_id "MSTRG.134862.60"; exon_number "5";
chr4	StringTie	exon	39300260	39300414	1000	-	.	gene_id "MSTRG.134862"; transcript_id "MSTRG.134862.60"; exon_number "6";
chr4	StringTie	exon	39302278	39302376	1000	-	.	gene_id "MSTRG.134862"; transcript_id "MSTRG.134862.60"; exon_number "7";
chr4	StringTie	exon	39302500	39302595	1000	-	.	gene_id "MSTRG.134862"; transcript_id "MSTRG.134862.60"; exon_number "8";
chr4	StringTie	exon	39302737	39302874	1000	-	.	gene_id "MSTRG.134862"; transcript_id "MSTRG.134862.60"; exon_number "9";
chr4	StringTie	exon	39303060	39303151	1000	-	.	gene_id "MSTRG.134862"; transcript_id "MSTRG.134862.60"; exon_number "10";
chr4	StringTie	exon	39304814	39304925	1000	-	.	gene_id "MSTRG.134862"; transcript_id "MSTRG.134862.60"; exon_number "11";
chr4	StringTie	exon	39306592	39306704	1000	-	.	gene_id "MSTRG.134862"; transcript_id "MSTRG.134862.60"; exon_number "12";
chr4	StringTie	exon	39308636	39309032	1000	-	.	gene_id "MSTRG.134862"; transcript_id "MSTRG.134862.60"; exon_number "13";
chr4	StringTie	exon	39311445	39311549	1000	-	.	gene_id "MSTRG.134862"; transcript_id "MSTRG.134862.60"; exon_number "14";
chr4	StringTie	exon	39312752	39312931	1000	-	.	gene_id "MSTRG.134862"; transcript_id "MSTRG.134862.60"; exon_number "15";
chr4	StringTie	exon	39316915	39317022	1000	-	.	gene_id "MSTRG.134862"; transcript_id "MSTRG.134862.60"; exon_number "16";
chr4	StringTie	exon	39320383	39320669	1000	-	.	gene_id "MSTRG.134862"; transcript_id "MSTRG.134862.60"; exon_number "17";
chr4	StringTie	exon	39321287	39321374	1000	-	.	gene_id "MSTRG.134862"; transcript_id "MSTRG.134862.60"; exon_number "18";
chr4	StringTie	exon	39322283	39322404	1000	-	.	gene_id "MSTRG.134862"; transcript_id "MSTRG.134862.60"; exon_number "19";
chr4	StringTie	transcript	39287456	39300415	1000	-	.	gene_id "MSTRG.134862"; transcript_id "MSTRG.134862.61";
chr4	StringTie	exon	39287456	39288844	1000	-	.	gene_id "MSTRG.134862"; transcript_id "MSTRG.134862.61"; exon_number "1";
chr4	StringTie	exon	39289848	39290029	1000	-	.	gene_id "MSTRG.134862"; transcript_id "MSTRG.134862.61"; exon_number "2";
chr4	StringTie	exon	39291639	39291852	1000	-	.	gene_id "MSTRG.134862"; transcript_id "MSTRG.134862.61"; exon_number "3";
chr4	StringTie	exon	39295614	39295759	1000	-	.	gene_id "MSTRG.134862"; transcript_id "MSTRG.134862.61"; exon_number "4";
chr4	StringTie	exon	39300021	39300138	1000	-	.	gene_id "MSTRG.134862"; transcript_id "MSTRG.134862.61"; exon_number "5";
chr4	StringTie	exon	39300260	39300415	1000	-	.	gene_id "MSTRG.134862"; transcript_id "MSTRG.134862.61"; exon_number "6";
chr4	StringTie	transcript	39287456	39366549	1000	-	.	gene_id "MSTRG.134862"; transcript_id "MSTRG.134862.62";
chr4	StringTie	exon	39287456	39288844	1000	-	.	gene_id "MSTRG.134862"; transcript_id "MSTRG.134862.62"; exon_number "1";
chr4	StringTie	exon	39289848	39290039	1000	-	.	gene_id "MSTRG.134862"; transcript_id "MSTRG.134862.62"; exon_number "2";
chr4	StringTie	exon	39291639	39291852	1000	-	.	gene_id "MSTRG.134862"; transcript_id "MSTRG.134862.62"; exon_number "3";
chr4	StringTie	exon	39295614	39295759	1000	-	.	gene_id "MSTRG.134862"; transcript_id "MSTRG.134862.62"; exon_number "4";
chr4	StringTie	exon	39300021	39300138	1000	-	.	gene_id "MSTRG.134862"; transcript_id "MSTRG.134862.62"; exon_number "5";
chr4	StringTie	exon	39300260	39300414	1000	-	.	gene_id "MSTRG.134862"; transcript_id "MSTRG.134862.62"; exon_number "6";
chr4	StringTie	exon	39302278	39302376	1000	-	.	gene_id "MSTRG.134862"; transcript_id "MSTRG.134862.62"; exon_number "7";
chr4	StringTie	exon	39302500	39302595	1000	-	.	gene_id "MSTRG.134862"; transcript_id "MSTRG.134862.62"; exon_number "8";
chr4	StringTie	exon	39302737	39302874	1000	-	.	gene_id "MSTRG.134862"; transcript_id "MSTRG.134862.62"; exon_number "9";
chr4	StringTie	exon	39303060	39303151	1000	-	.	gene_id "MSTRG.134862"; transcript_id "MSTRG.134862.62"; exon_number "10";
chr4	StringTie	exon	39304814	39304928	1000	-	.	gene_id "MSTRG.134862"; transcript_id "MSTRG.134862.62"; exon_number "11";
chr4	StringTie	exon	39306592	39306701	1000	-	.	gene_id "MSTRG.134862"; transcript_id "MSTRG.134862.62"; exon_number "12";
chr4	StringTie	exon	39308636	39309032	1000	-	.	gene_id "MSTRG.134862"; transcript_id "MSTRG.134862.62"; exon_number "13";
chr4	StringTie	exon	39311445	39311549	1000	-	.	gene_id "MSTRG.134862"; transcript_id "MSTRG.134862.62"; exon_number "14";
chr4	StringTie	exon	39312752	39312931	1000	-	.	gene_id "MSTRG.134862"; transcript_id "MSTRG.134862.62"; exon_number "15";
chr4	StringTie	exon	39316915	39317022	1000	-	.	gene_id "MSTRG.134862"; transcript_id "MSTRG.134862.62"; exon_number "16";
chr4	StringTie	exon	39320383	39320669	1000	-	.	gene_id "MSTRG.134862"; transcript_id "MSTRG.134862.62"; exon_number "17";
chr4	StringTie	exon	39321287	39321374	1000	-	.	gene_id "MSTRG.134862"; transcript_id "MSTRG.134862.62"; exon_number "18";
chr4	StringTie	exon	39323340	39323417	1000	-	.	gene_id "MSTRG.134862"; transcript_id "MSTRG.134862.62"; exon_number "19";
chr4	StringTie	exon	39326563	39326640	1000	-	.	gene_id "MSTRG.134862"; transcript_id "MSTRG.134862.62"; exon_number "20";
chr4	StringTie	exon	39327524	39327756	1000	-	.	gene_id "MSTRG.134862"; transcript_id "MSTRG.134862.62"; exon_number "21";
chr4	StringTie	exon	39342345	39342467	1000	-	.	gene_id "MSTRG.134862"; transcript_id "MSTRG.134862.62"; exon_number "22";
chr4	StringTie	exon	39345401	39345476	1000	-	.	gene_id "MSTRG.134862"; transcript_id "MSTRG.134862.62"; exon_number "23";
chr4	StringTie	exon	39351348	39351476	1000	-	.	gene_id "MSTRG.134862"; transcript_id "MSTRG.134862.62"; exon_number "24";
chr4	StringTie	exon	39366163	39366549	1000	-	.	gene_id "MSTRG.134862"; transcript_id "MSTRG.134862.62"; exon_number "25";
chr4	StringTie	transcript	39287456	39390790	1000	-	.	gene_id "MSTRG.134862"; transcript_id "MSTRG.134862.63";
chr4	StringTie	exon	39287456	39288844	1000	-	.	gene_id "MSTRG.134862"; transcript_id "MSTRG.134862.63"; exon_number "1";
chr4	StringTie	exon	39289848	39290039	1000	-	.	gene_id "MSTRG.134862"; transcript_id "MSTRG.134862.63"; exon_number "2";
chr4	StringTie	exon	39291639	39291852	1000	-	.	gene_id "MSTRG.134862"; transcript_id "MSTRG.134862.63"; exon_number "3";
chr4	StringTie	exon	39295614	39295759	1000	-	.	gene_id "MSTRG.134862"; transcript_id "MSTRG.134862.63"; exon_number "4";
chr4	StringTie	exon	39300021	39300138	1000	-	.	gene_id "MSTRG.134862"; transcript_id "MSTRG.134862.63"; exon_number "5";
chr4	StringTie	exon	39300260	39300414	1000	-	.	gene_id "MSTRG.134862"; transcript_id "MSTRG.134862.63"; exon_number "6";
chr4	StringTie	exon	39302278	39302376	1000	-	.	gene_id "MSTRG.134862"; transcript_id "MSTRG.134862.63"; exon_number "7";
chr4	StringTie	exon	39302500	39302595	1000	-	.	gene_id "MSTRG.134862"; transcript_id "MSTRG.134862.63"; exon_number "8";
chr4	StringTie	exon	39302737	39302874	1000	-	.	gene_id "MSTRG.134862"; transcript_id "MSTRG.134862.63"; exon_number "9";
chr4	StringTie	exon	39303060	39303151	1000	-	.	gene_id "MSTRG.134862"; transcript_id "MSTRG.134862.63"; exon_number "10";
chr4	StringTie	exon	39304814	39304928	1000	-	.	gene_id "MSTRG.134862"; transcript_id "MSTRG.134862.63"; exon_number "11";
chr4	StringTie	exon	39306592	39306704	1000	-	.	gene_id "MSTRG.134862"; transcript_id "MSTRG.134862.63"; exon_number "12";
chr4	StringTie	exon	39308636	39309032	1000	-	.	gene_id "MSTRG.134862"; transcript_id "MSTRG.134862.63"; exon_number "13";
chr4	StringTie	exon	39311445	39311549	1000	-	.	gene_id "MSTRG.134862"; transcript_id "MSTRG.134862.63"; exon_number "14";
chr4	StringTie	exon	39312752	39312931	1000	-	.	gene_id "MSTRG.134862"; transcript_id "MSTRG.134862.63"; exon_number "15";
chr4	StringTie	exon	39316915	39317022	1000	-	.	gene_id "MSTRG.134862"; transcript_id "MSTRG.134862.63"; exon_number "16";
chr4	StringTie	exon	39320383	39320669	1000	-	.	gene_id "MSTRG.134862"; transcript_id "MSTRG.134862.63"; exon_number "17";
chr4	StringTie	exon	39321287	39321374	1000	-	.	gene_id "MSTRG.134862"; transcript_id "MSTRG.134862.63"; exon_number "18";
chr4	StringTie	exon	39323340	39323417	1000	-	.	gene_id "MSTRG.134862"; transcript_id "MSTRG.134862.63"; exon_number "19";
chr4	StringTie	exon	39326563	39326640	1000	-	.	gene_id "MSTRG.134862"; transcript_id "MSTRG.134862.63"; exon_number "20";
chr4	StringTie	exon	39327524	39327756	1000	-	.	gene_id "MSTRG.134862"; transcript_id "MSTRG.134862.63"; exon_number "21";
chr4	StringTie	exon	39342345	39342467	1000	-	.	gene_id "MSTRG.134862"; transcript_id "MSTRG.134862.63"; exon_number "22";
chr4	StringTie	exon	39345401	39345476	1000	-	.	gene_id "MSTRG.134862"; transcript_id "MSTRG.134862.63"; exon_number "23";
chr4	StringTie	exon	39351348	39351476	1000	-	.	gene_id "MSTRG.134862"; transcript_id "MSTRG.134862.63"; exon_number "24";
chr4	StringTie	exon	39366239	39366525	1000	-	.	gene_id "MSTRG.134862"; transcript_id "MSTRG.134862.63"; exon_number "25";
chr4	StringTie	exon	39374835	39374965	1000	-	.	gene_id "MSTRG.134862"; transcript_id "MSTRG.134862.63"; exon_number "26";
chr4	StringTie	exon	39384648	39384850	1000	-	.	gene_id "MSTRG.134862"; transcript_id "MSTRG.134862.63"; exon_number "27";
chr4	StringTie	exon	39390754	39390790	1000	-	.	gene_id "MSTRG.134862"; transcript_id "MSTRG.134862.63"; exon_number "28";
chr4	StringTie	transcript	39287461	39366364	1000	-	.	gene_id "MSTRG.134862"; transcript_id "MSTRG.134862.66";
chr4	StringTie	exon	39287461	39288843	1000	-	.	gene_id "MSTRG.134862"; transcript_id "MSTRG.134862.66"; exon_number "1";
chr4	StringTie	exon	39289849	39290039	1000	-	.	gene_id "MSTRG.134862"; transcript_id "MSTRG.134862.66"; exon_number "2";
chr4	StringTie	exon	39291639	39291852	1000	-	.	gene_id "MSTRG.134862"; transcript_id "MSTRG.134862.66"; exon_number "3";
chr4	StringTie	exon	39295614	39295759	1000	-	.	gene_id "MSTRG.134862"; transcript_id "MSTRG.134862.66"; exon_number "4";
chr4	StringTie	exon	39300021	39300138	1000	-	.	gene_id "MSTRG.134862"; transcript_id "MSTRG.134862.66"; exon_number "5";
chr4	StringTie	exon	39300260	39300414	1000	-	.	gene_id "MSTRG.134862"; transcript_id "MSTRG.134862.66"; exon_number "6";
chr4	StringTie	exon	39302278	39302376	1000	-	.	gene_id "MSTRG.134862"; transcript_id "MSTRG.134862.66"; exon_number "7";
chr4	StringTie	exon	39302500	39302595	1000	-	.	gene_id "MSTRG.134862"; transcript_id "MSTRG.134862.66"; exon_number "8";
chr4	StringTie	exon	39302737	39302815	1000	-	.	gene_id "MSTRG.134862"; transcript_id "MSTRG.134862.66"; exon_number "9";
chr4	StringTie	exon	39303060	39303151	1000	-	.	gene_id "MSTRG.134862"; transcript_id "MSTRG.134862.66"; exon_number "10";
chr4	StringTie	exon	39304814	39304928	1000	-	.	gene_id "MSTRG.134862"; transcript_id "MSTRG.134862.66"; exon_number "11";
chr4	StringTie	exon	39306592	39306701	1000	-	.	gene_id "MSTRG.134862"; transcript_id "MSTRG.134862.66"; exon_number "12";
chr4	StringTie	exon	39308636	39309032	1000	-	.	gene_id "MSTRG.134862"; transcript_id "MSTRG.134862.66"; exon_number "13";
chr4	StringTie	exon	39311445	39311549	1000	-	.	gene_id "MSTRG.134862"; transcript_id "MSTRG.134862.66"; exon_number "14";
chr4	StringTie	exon	39312752	39312931	1000	-	.	gene_id "MSTRG.134862"; transcript_id "MSTRG.134862.66"; exon_number "15";
chr4	StringTie	exon	39316915	39317022	1000	-	.	gene_id "MSTRG.134862"; transcript_id "MSTRG.134862.66"; exon_number "16";
chr4	StringTie	exon	39320383	39320669	1000	-	.	gene_id "MSTRG.134862"; transcript_id "MSTRG.134862.66"; exon_number "17";
chr4	StringTie	exon	39321287	39321374	1000	-	.	gene_id "MSTRG.134862"; transcript_id "MSTRG.134862.66"; exon_number "18";
chr4	StringTie	exon	39326563	39326640	1000	-	.	gene_id "MSTRG.134862"; transcript_id "MSTRG.134862.66"; exon_number "19";
chr4	StringTie	exon	39327524	39327756	1000	-	.	gene_id "MSTRG.134862"; transcript_id "MSTRG.134862.66"; exon_number "20";
chr4	StringTie	exon	39342345	39342467	1000	-	.	gene_id "MSTRG.134862"; transcript_id "MSTRG.134862.66"; exon_number "21";
chr4	StringTie	exon	39345401	39345476	1000	-	.	gene_id "MSTRG.134862"; transcript_id "MSTRG.134862.66"; exon_number "22";
chr4	StringTie	exon	39351348	39351476	1000	-	.	gene_id "MSTRG.134862"; transcript_id "MSTRG.134862.66"; exon_number "23";
chr4	StringTie	exon	39366239	39366364	1000	-	.	gene_id "MSTRG.134862"; transcript_id "MSTRG.134862.66"; exon_number "24";
chr4	StringTie	transcript	39287130	39366407	1000	-	.	gene_id "MSTRG.134862"; transcript_id "MSTRG.134862.7";
chr4	StringTie	exon	39287130	39288844	1000	-	.	gene_id "MSTRG.134862"; transcript_id "MSTRG.134862.7"; exon_number "1";
chr4	StringTie	exon	39289848	39290039	1000	-	.	gene_id "MSTRG.134862"; transcript_id "MSTRG.134862.7"; exon_number "2";
chr4	StringTie	exon	39291639	39291852	1000	-	.	gene_id "MSTRG.134862"; transcript_id "MSTRG.134862.7"; exon_number "3";
chr4	StringTie	exon	39295614	39295759	1000	-	.	gene_id "MSTRG.134862"; transcript_id "MSTRG.134862.7"; exon_number "4";
chr4	StringTie	exon	39300021	39300138	1000	-	.	gene_id "MSTRG.134862"; transcript_id "MSTRG.134862.7"; exon_number "5";
chr4	StringTie	exon	39300260	39300414	1000	-	.	gene_id "MSTRG.134862"; transcript_id "MSTRG.134862.7"; exon_number "6";
chr4	StringTie	exon	39302278	39302376	1000	-	.	gene_id "MSTRG.134862"; transcript_id "MSTRG.134862.7"; exon_number "7";
chr4	StringTie	exon	39302500	39302595	1000	-	.	gene_id "MSTRG.134862"; transcript_id "MSTRG.134862.7"; exon_number "8";
chr4	StringTie	exon	39302737	39302874	1000	-	.	gene_id "MSTRG.134862"; transcript_id "MSTRG.134862.7"; exon_number "9";
chr4	StringTie	exon	39303060	39303151	1000	-	.	gene_id "MSTRG.134862"; transcript_id "MSTRG.134862.7"; exon_number "10";
chr4	StringTie	exon	39304814	39304928	1000	-	.	gene_id "MSTRG.134862"; transcript_id "MSTRG.134862.7"; exon_number "11";
chr4	StringTie	exon	39306592	39306701	1000	-	.	gene_id "MSTRG.134862"; transcript_id "MSTRG.134862.7"; exon_number "12";
chr4	StringTie	exon	39308636	39309032	1000	-	.	gene_id "MSTRG.134862"; transcript_id "MSTRG.134862.7"; exon_number "13";
chr4	StringTie	exon	39311445	39311549	1000	-	.	gene_id "MSTRG.134862"; transcript_id "MSTRG.134862.7"; exon_number "14";
chr4	StringTie	exon	39312752	39312931	1000	-	.	gene_id "MSTRG.134862"; transcript_id "MSTRG.134862.7"; exon_number "15";
chr4	StringTie	exon	39316915	39317022	1000	-	.	gene_id "MSTRG.134862"; transcript_id "MSTRG.134862.7"; exon_number "16";
chr4	StringTie	exon	39320383	39320669	1000	-	.	gene_id "MSTRG.134862"; transcript_id "MSTRG.134862.7"; exon_number "17";
chr4	StringTie	exon	39327524	39327756	1000	-	.	gene_id "MSTRG.134862"; transcript_id "MSTRG.134862.7"; exon_number "18";
chr4	StringTie	exon	39342345	39342467	1000	-	.	gene_id "MSTRG.134862"; transcript_id "MSTRG.134862.7"; exon_number "19";
chr4	StringTie	exon	39345401	39345476	1000	-	.	gene_id "MSTRG.134862"; transcript_id "MSTRG.134862.7"; exon_number "20";
chr4	StringTie	exon	39351348	39351476	1000	-	.	gene_id "MSTRG.134862"; transcript_id "MSTRG.134862.7"; exon_number "21";
chr4	StringTie	exon	39366239	39366407	1000	-	.	gene_id "MSTRG.134862"; transcript_id "MSTRG.134862.7"; exon_number "22";
chr4	StringTie	transcript	39287139	39366443	1000	-	.	gene_id "MSTRG.134862"; transcript_id "MSTRG.134862.8";
chr4	StringTie	exon	39287139	39288844	1000	-	.	gene_id "MSTRG.134862"; transcript_id "MSTRG.134862.8"; exon_number "1";
chr4	StringTie	exon	39289848	39290039	1000	-	.	gene_id "MSTRG.134862"; transcript_id "MSTRG.134862.8"; exon_number "2";
chr4	StringTie	exon	39291639	39291852	1000	-	.	gene_id "MSTRG.134862"; transcript_id "MSTRG.134862.8"; exon_number "3";
chr4	StringTie	exon	39295614	39295759	1000	-	.	gene_id "MSTRG.134862"; transcript_id "MSTRG.134862.8"; exon_number "4";
chr4	StringTie	exon	39300021	39300138	1000	-	.	gene_id "MSTRG.134862"; transcript_id "MSTRG.134862.8"; exon_number "5";
chr4	StringTie	exon	39300260	39300414	1000	-	.	gene_id "MSTRG.134862"; transcript_id "MSTRG.134862.8"; exon_number "6";
chr4	StringTie	exon	39302278	39302376	1000	-	.	gene_id "MSTRG.134862"; transcript_id "MSTRG.134862.8"; exon_number "7";
chr4	StringTie	exon	39302500	39302595	1000	-	.	gene_id "MSTRG.134862"; transcript_id "MSTRG.134862.8"; exon_number "8";
chr4	StringTie	exon	39302737	39302874	1000	-	.	gene_id "MSTRG.134862"; transcript_id "MSTRG.134862.8"; exon_number "9";
chr4	StringTie	exon	39303060	39303151	1000	-	.	gene_id "MSTRG.134862"; transcript_id "MSTRG.134862.8"; exon_number "10";
chr4	StringTie	exon	39304814	39304928	1000	-	.	gene_id "MSTRG.134862"; transcript_id "MSTRG.134862.8"; exon_number "11";
chr4	StringTie	exon	39306592	39306701	1000	-	.	gene_id "MSTRG.134862"; transcript_id "MSTRG.134862.8"; exon_number "12";
chr4	StringTie	exon	39308636	39309032	1000	-	.	gene_id "MSTRG.134862"; transcript_id "MSTRG.134862.8"; exon_number "13";
chr4	StringTie	exon	39311445	39311549	1000	-	.	gene_id "MSTRG.134862"; transcript_id "MSTRG.134862.8"; exon_number "14";
chr4	StringTie	exon	39312752	39312931	1000	-	.	gene_id "MSTRG.134862"; transcript_id "MSTRG.134862.8"; exon_number "15";
chr4	StringTie	exon	39316915	39317022	1000	-	.	gene_id "MSTRG.134862"; transcript_id "MSTRG.134862.8"; exon_number "16";
chr4	StringTie	exon	39320383	39320669	1000	-	.	gene_id "MSTRG.134862"; transcript_id "MSTRG.134862.8"; exon_number "17";
chr4	StringTie	exon	39321287	39321374	1000	-	.	gene_id "MSTRG.134862"; transcript_id "MSTRG.134862.8"; exon_number "18";
chr4	StringTie	exon	39323340	39323417	1000	-	.	gene_id "MSTRG.134862"; transcript_id "MSTRG.134862.8"; exon_number "19";
chr4	StringTie	exon	39327524	39327756	1000	-	.	gene_id "MSTRG.134862"; transcript_id "MSTRG.134862.8"; exon_number "20";
chr4	StringTie	exon	39342345	39342467	1000	-	.	gene_id "MSTRG.134862"; transcript_id "MSTRG.134862.8"; exon_number "21";
chr4	StringTie	exon	39345401	39345476	1000	-	.	gene_id "MSTRG.134862"; transcript_id "MSTRG.134862.8"; exon_number "22";
chr4	StringTie	exon	39351348	39351476	1000	-	.	gene_id "MSTRG.134862"; transcript_id "MSTRG.134862.8"; exon_number "23";
chr4	StringTie	exon	39366239	39366443	1000	-	.	gene_id "MSTRG.134862"; transcript_id "MSTRG.134862.8"; exon_number "24";
chr4	StringTie	transcript	39368093	39390841	1000	-	.	gene_id "MSTRG.134862"; transcript_id "MSTRG.134862.81";
chr4	StringTie	exon	39368093	39371312	1000	-	.	gene_id "MSTRG.134862"; transcript_id "MSTRG.134862.81"; exon_number "1";
chr4	StringTie	exon	39374835	39374965	1000	-	.	gene_id "MSTRG.134862"; transcript_id "MSTRG.134862.81"; exon_number "2";
chr4	StringTie	exon	39384648	39384850	1000	-	.	gene_id "MSTRG.134862"; transcript_id "MSTRG.134862.81"; exon_number "3";
chr4	StringTie	exon	39390593	39390841	1000	-	.	gene_id "MSTRG.134862"; transcript_id "MSTRG.134862.81"; exon_number "4";
chr4	StringTie	transcript	39384067	39384852	1000	-	.	gene_id "MSTRG.134862"; transcript_id "MSTRG.134862.82";
chr4	StringTie	exon	39384067	39384087	1000	-	.	gene_id "MSTRG.134862"; transcript_id "MSTRG.134862.82"; exon_number "1";
chr4	StringTie	exon	39384648	39384852	1000	-	.	gene_id "MSTRG.134862"; transcript_id "MSTRG.134862.82"; exon_number "2";
chr4	StringTie	transcript	39287139	39311619	1000	-	.	gene_id "MSTRG.134862"; transcript_id "MSTRG.134862.9";
chr4	StringTie	exon	39287139	39291852	1000	-	.	gene_id "MSTRG.134862"; transcript_id "MSTRG.134862.9"; exon_number "1";
chr4	StringTie	exon	39295614	39295759	1000	-	.	gene_id "MSTRG.134862"; transcript_id "MSTRG.134862.9"; exon_number "2";
chr4	StringTie	exon	39300021	39300138	1000	-	.	gene_id "MSTRG.134862"; transcript_id "MSTRG.134862.9"; exon_number "3";
chr4	StringTie	exon	39300260	39300414	1000	-	.	gene_id "MSTRG.134862"; transcript_id "MSTRG.134862.9"; exon_number "4";
chr4	StringTie	exon	39302278	39302376	1000	-	.	gene_id "MSTRG.134862"; transcript_id "MSTRG.134862.9"; exon_number "5";
chr4	StringTie	exon	39302500	39302595	1000	-	.	gene_id "MSTRG.134862"; transcript_id "MSTRG.134862.9"; exon_number "6";
chr4	StringTie	exon	39302737	39302874	1000	-	.	gene_id "MSTRG.134862"; transcript_id "MSTRG.134862.9"; exon_number "7";
chr4	StringTie	exon	39303060	39303151	1000	-	.	gene_id "MSTRG.134862"; transcript_id "MSTRG.134862.9"; exon_number "8";
chr4	StringTie	exon	39304814	39308846	1000	-	.	gene_id "MSTRG.134862"; transcript_id "MSTRG.134862.9"; exon_number "9";
chr4	StringTie	exon	39308932	39309032	1000	-	.	gene_id "MSTRG.134862"; transcript_id "MSTRG.134862.9"; exon_number "10";
chr4	StringTie	exon	39311445	39311619	1000	-	.	gene_id "MSTRG.134862"; transcript_id "MSTRG.134862.9"; exon_number "11";
chr4	StringTie	transcript	39297605	39297711	1000	-	.	gene_id "MSTRG.134863"; transcript_id "ENST00000383948"; gene_name "RNU6-32P"; ref_gene_id "ENSG00000206675";
chr4	StringTie	exon	39297605	39297711	1000	-	.	gene_id "MSTRG.134863"; transcript_id "ENST00000383948"; exon_number "1"; gene_name "RNU6-32P"; ref_gene_id "ENSG00000206675";
chr4	StringTie	transcript	39399149	39399248	1000	+	.	gene_id "MSTRG.134864"; transcript_id "ENST00000410660"; gene_name "RNU6-887P"; ref_gene_id "ENSG00000222592";
chr4	StringTie	exon	39399149	39399248	1000	+	.	gene_id "MSTRG.134864"; transcript_id "ENST00000410660"; exon_number "1"; gene_name "RNU6-887P"; ref_gene_id "ENSG00000222592";
chr4	StringTie	transcript	39399309	39400801	1000	.	.	gene_id "MSTRG.134865"; transcript_id "MSTRG.134865.1";
chr4	StringTie	exon	39399309	39400801	1000	.	.	gene_id "MSTRG.134865"; transcript_id "MSTRG.134865.1"; exon_number "1";
chr4	StringTie	transcript	39403721	39404237	1000	-	.	gene_id "MSTRG.134866"; transcript_id "MSTRG.134866.1";
chr4	StringTie	exon	39403721	39404237	1000	-	.	gene_id "MSTRG.134866"; transcript_id "MSTRG.134866.1"; exon_number "1";
chr4	StringTie	transcript	39404576	39404810	1000	-	.	gene_id "MSTRG.134867"; transcript_id "MSTRG.134867.1";
chr4	StringTie	exon	39404576	39404810	1000	-	.	gene_id "MSTRG.134867"; transcript_id "MSTRG.134867.1"; exon_number "1";
chr4	StringTie	transcript	39405224	39405900	1000	.	.	gene_id "MSTRG.134868"; transcript_id "MSTRG.134868.1";
chr4	StringTie	exon	39405224	39405900	1000	.	.	gene_id "MSTRG.134868"; transcript_id "MSTRG.134868.1"; exon_number "1";
chr4	StringTie	transcript	39406853	39451536	1000	+	.	gene_id "MSTRG.134869"; transcript_id "ENST00000257408"; gene_name "KLB"; ref_gene_id "ENSG00000134962";
chr4	StringTie	exon	39406853	39407774	1000	+	.	gene_id "MSTRG.134869"; transcript_id "ENST00000257408"; exon_number "1"; gene_name "KLB"; ref_gene_id "ENSG00000134962";
chr4	StringTie	exon	39434210	39434720	1000	+	.	gene_id "MSTRG.134869"; transcript_id "ENST00000257408"; exon_number "2"; gene_name "KLB"; ref_gene_id "ENSG00000134962";
chr4	StringTie	exon	39437727	39437995	1000	+	.	gene_id "MSTRG.134869"; transcript_id "ENST00000257408"; exon_number "3"; gene_name "KLB"; ref_gene_id "ENSG00000134962";
chr4	StringTie	exon	39446332	39447475	1000	+	.	gene_id "MSTRG.134869"; transcript_id "ENST00000257408"; exon_number "4"; gene_name "KLB"; ref_gene_id "ENSG00000134962";
chr4	StringTie	exon	39448301	39451536	1000	+	.	gene_id "MSTRG.134869"; transcript_id "ENST00000257408"; exon_number "5"; gene_name "KLB"; ref_gene_id "ENSG00000134962";
chr4	StringTie	transcript	39406761	39452001	1000	+	.	gene_id "MSTRG.134869"; transcript_id "MSTRG.134869.1";
chr4	StringTie	exon	39406761	39407774	1000	+	.	gene_id "MSTRG.134869"; transcript_id "MSTRG.134869.1"; exon_number "1";
chr4	StringTie	exon	39431115	39431209	1000	+	.	gene_id "MSTRG.134869"; transcript_id "MSTRG.134869.1"; exon_number "2";
chr4	StringTie	exon	39434210	39434720	1000	+	.	gene_id "MSTRG.134869"; transcript_id "MSTRG.134869.1"; exon_number "3";
chr4	StringTie	exon	39437727	39437995	1000	+	.	gene_id "MSTRG.134869"; transcript_id "MSTRG.134869.1"; exon_number "4";
chr4	StringTie	exon	39446332	39447475	1000	+	.	gene_id "MSTRG.134869"; transcript_id "MSTRG.134869.1"; exon_number "5";
chr4	StringTie	exon	39448301	39452001	1000	+	.	gene_id "MSTRG.134869"; transcript_id "MSTRG.134869.1"; exon_number "6";
chr4	StringTie	transcript	39432244	39451677	1000	+	.	gene_id "MSTRG.134869"; transcript_id "MSTRG.134869.10";
chr4	StringTie	exon	39432244	39432672	1000	+	.	gene_id "MSTRG.134869"; transcript_id "MSTRG.134869.10"; exon_number "1";
chr4	StringTie	exon	39434210	39434720	1000	+	.	gene_id "MSTRG.134869"; transcript_id "MSTRG.134869.10"; exon_number "2";
chr4	StringTie	exon	39437727	39437995	1000	+	.	gene_id "MSTRG.134869"; transcript_id "MSTRG.134869.10"; exon_number "3";
chr4	StringTie	exon	39446332	39447475	1000	+	.	gene_id "MSTRG.134869"; transcript_id "MSTRG.134869.10"; exon_number "4";
chr4	StringTie	exon	39448301	39451677	1000	+	.	gene_id "MSTRG.134869"; transcript_id "MSTRG.134869.10"; exon_number "5";
chr4	StringTie	transcript	39432592	39451996	1000	+	.	gene_id "MSTRG.134869"; transcript_id "MSTRG.134869.11";
chr4	StringTie	exon	39432592	39432615	1000	+	.	gene_id "MSTRG.134869"; transcript_id "MSTRG.134869.11"; exon_number "1";
chr4	StringTie	exon	39434210	39434720	1000	+	.	gene_id "MSTRG.134869"; transcript_id "MSTRG.134869.11"; exon_number "2";
chr4	StringTie	exon	39437727	39437995	1000	+	.	gene_id "MSTRG.134869"; transcript_id "MSTRG.134869.11"; exon_number "3";
chr4	StringTie	exon	39446359	39447475	1000	+	.	gene_id "MSTRG.134869"; transcript_id "MSTRG.134869.11"; exon_number "4";
chr4	StringTie	exon	39448301	39451996	1000	+	.	gene_id "MSTRG.134869"; transcript_id "MSTRG.134869.11"; exon_number "5";
chr4	StringTie	transcript	39406841	39451534	1000	+	.	gene_id "MSTRG.134869"; transcript_id "MSTRG.134869.2";
chr4	StringTie	exon	39406841	39407774	1000	+	.	gene_id "MSTRG.134869"; transcript_id "MSTRG.134869.2"; exon_number "1";
chr4	StringTie	exon	39429739	39430493	1000	+	.	gene_id "MSTRG.134869"; transcript_id "MSTRG.134869.2"; exon_number "2";
chr4	StringTie	exon	39434210	39434720	1000	+	.	gene_id "MSTRG.134869"; transcript_id "MSTRG.134869.2"; exon_number "3";
chr4	StringTie	exon	39437727	39437995	1000	+	.	gene_id "MSTRG.134869"; transcript_id "MSTRG.134869.2"; exon_number "4";
chr4	StringTie	exon	39446332	39447475	1000	+	.	gene_id "MSTRG.134869"; transcript_id "MSTRG.134869.2"; exon_number "5";
chr4	StringTie	exon	39448301	39451534	1000	+	.	gene_id "MSTRG.134869"; transcript_id "MSTRG.134869.2"; exon_number "6";
chr4	StringTie	transcript	39406850	39451939	1000	+	.	gene_id "MSTRG.134869"; transcript_id "MSTRG.134869.3";
chr4	StringTie	exon	39406850	39407774	1000	+	.	gene_id "MSTRG.134869"; transcript_id "MSTRG.134869.3"; exon_number "1";
chr4	StringTie	exon	39413319	39413368	1000	+	.	gene_id "MSTRG.134869"; transcript_id "MSTRG.134869.3"; exon_number "2";
chr4	StringTie	exon	39434210	39434720	1000	+	.	gene_id "MSTRG.134869"; transcript_id "MSTRG.134869.3"; exon_number "3";
chr4	StringTie	exon	39437727	39437995	1000	+	.	gene_id "MSTRG.134869"; transcript_id "MSTRG.134869.3"; exon_number "4";
chr4	StringTie	exon	39446332	39447475	1000	+	.	gene_id "MSTRG.134869"; transcript_id "MSTRG.134869.3"; exon_number "5";
chr4	StringTie	exon	39448301	39451939	1000	+	.	gene_id "MSTRG.134869"; transcript_id "MSTRG.134869.3"; exon_number "6";
chr4	StringTie	transcript	39406850	39451578	1000	+	.	gene_id "MSTRG.134869"; transcript_id "MSTRG.134869.4";
chr4	StringTie	exon	39406850	39407774	1000	+	.	gene_id "MSTRG.134869"; transcript_id "MSTRG.134869.4"; exon_number "1";
chr4	StringTie	exon	39429739	39431209	1000	+	.	gene_id "MSTRG.134869"; transcript_id "MSTRG.134869.4"; exon_number "2";
chr4	StringTie	exon	39434210	39434720	1000	+	.	gene_id "MSTRG.134869"; transcript_id "MSTRG.134869.4"; exon_number "3";
chr4	StringTie	exon	39437727	39437995	1000	+	.	gene_id "MSTRG.134869"; transcript_id "MSTRG.134869.4"; exon_number "4";
chr4	StringTie	exon	39446332	39447475	1000	+	.	gene_id "MSTRG.134869"; transcript_id "MSTRG.134869.4"; exon_number "5";
chr4	StringTie	exon	39448301	39451578	1000	+	.	gene_id "MSTRG.134869"; transcript_id "MSTRG.134869.4"; exon_number "6";
chr4	StringTie	transcript	39406863	39451654	1000	+	.	gene_id "MSTRG.134869"; transcript_id "MSTRG.134869.6";
chr4	StringTie	exon	39406863	39407774	1000	+	.	gene_id "MSTRG.134869"; transcript_id "MSTRG.134869.6"; exon_number "1";
chr4	StringTie	exon	39431115	39432615	1000	+	.	gene_id "MSTRG.134869"; transcript_id "MSTRG.134869.6"; exon_number "2";
chr4	StringTie	exon	39434210	39434720	1000	+	.	gene_id "MSTRG.134869"; transcript_id "MSTRG.134869.6"; exon_number "3";
chr4	StringTie	exon	39437727	39437995	1000	+	.	gene_id "MSTRG.134869"; transcript_id "MSTRG.134869.6"; exon_number "4";
chr4	StringTie	exon	39446332	39447475	1000	+	.	gene_id "MSTRG.134869"; transcript_id "MSTRG.134869.6"; exon_number "5";
chr4	StringTie	exon	39448301	39451654	1000	+	.	gene_id "MSTRG.134869"; transcript_id "MSTRG.134869.6"; exon_number "6";
chr4	StringTie	transcript	39430894	39451621	1000	+	.	gene_id "MSTRG.134869"; transcript_id "MSTRG.134869.7";
chr4	StringTie	exon	39430894	39431645	1000	+	.	gene_id "MSTRG.134869"; transcript_id "MSTRG.134869.7"; exon_number "1";
chr4	StringTie	exon	39434210	39434720	1000	+	.	gene_id "MSTRG.134869"; transcript_id "MSTRG.134869.7"; exon_number "2";
chr4	StringTie	exon	39437727	39437995	1000	+	.	gene_id "MSTRG.134869"; transcript_id "MSTRG.134869.7"; exon_number "3";
chr4	StringTie	exon	39446332	39447475	1000	+	.	gene_id "MSTRG.134869"; transcript_id "MSTRG.134869.7"; exon_number "4";
chr4	StringTie	exon	39448301	39451621	1000	+	.	gene_id "MSTRG.134869"; transcript_id "MSTRG.134869.7"; exon_number "5";
chr4	StringTie	transcript	39431030	39451536	1000	+	.	gene_id "MSTRG.134869"; transcript_id "MSTRG.134869.8";
chr4	StringTie	exon	39431030	39431059	1000	+	.	gene_id "MSTRG.134869"; transcript_id "MSTRG.134869.8"; exon_number "1";
chr4	StringTie	exon	39434210	39434720	1000	+	.	gene_id "MSTRG.134869"; transcript_id "MSTRG.134869.8"; exon_number "2";
chr4	StringTie	exon	39437727	39437995	1000	+	.	gene_id "MSTRG.134869"; transcript_id "MSTRG.134869.8"; exon_number "3";
chr4	StringTie	exon	39446332	39447475	1000	+	.	gene_id "MSTRG.134869"; transcript_id "MSTRG.134869.8"; exon_number "4";
chr4	StringTie	exon	39448301	39451536	1000	+	.	gene_id "MSTRG.134869"; transcript_id "MSTRG.134869.8"; exon_number "5";
chr4	StringTie	transcript	39431117	39451834	1000	+	.	gene_id "MSTRG.134869"; transcript_id "MSTRG.134869.9";
chr4	StringTie	exon	39431117	39431209	1000	+	.	gene_id "MSTRG.134869"; transcript_id "MSTRG.134869.9"; exon_number "1";
chr4	StringTie	exon	39434210	39434720	1000	+	.	gene_id "MSTRG.134869"; transcript_id "MSTRG.134869.9"; exon_number "2";
chr4	StringTie	exon	39437727	39437995	1000	+	.	gene_id "MSTRG.134869"; transcript_id "MSTRG.134869.9"; exon_number "3";
chr4	StringTie	exon	39446359	39447475	1000	+	.	gene_id "MSTRG.134869"; transcript_id "MSTRG.134869.9"; exon_number "4";
chr4	StringTie	exon	39448301	39451834	1000	+	.	gene_id "MSTRG.134869"; transcript_id "MSTRG.134869.9"; exon_number "5";
chr1	StringTie	transcript	191620549	191620855	1000	.	.	gene_id "MSTRG.13487"; transcript_id "MSTRG.13487.1";
chr1	StringTie	exon	191620549	191620855	1000	.	.	gene_id "MSTRG.13487"; transcript_id "MSTRG.13487.1"; exon_number "1";
chr4	StringTie	transcript	39411910	39411974	1000	+	.	gene_id "MSTRG.134870"; transcript_id "ENST00000578248"; gene_name "MIR5591"; ref_gene_id "ENSG00000264621";
chr4	StringTie	exon	39411910	39411974	1000	+	.	gene_id "MSTRG.134870"; transcript_id "ENST00000578248"; exon_number "1"; gene_name "MIR5591"; ref_gene_id "ENSG00000264621";
chr4	StringTie	transcript	39441665	39441764	1000	+	.	gene_id "MSTRG.134871"; transcript_id "ENST00000459360"; gene_name "Y_RNA"; ref_gene_id "ENSG00000238797";
chr4	StringTie	exon	39441665	39441764	1000	+	.	gene_id "MSTRG.134871"; transcript_id "ENST00000459360"; exon_number "1"; gene_name "Y_RNA"; ref_gene_id "ENSG00000238797";
chr4	StringTie	transcript	39454124	39458948	1000	-	.	gene_id "MSTRG.134872"; transcript_id "ENST00000295955"; gene_name "RPL9"; ref_gene_id "ENSG00000163682";
chr4	StringTie	exon	39454124	39454225	1000	-	.	gene_id "MSTRG.134872"; transcript_id "ENST00000295955"; exon_number "1"; gene_name "RPL9"; ref_gene_id "ENSG00000163682";
chr4	StringTie	exon	39454533	39454649	1000	-	.	gene_id "MSTRG.134872"; transcript_id "ENST00000295955"; exon_number "2"; gene_name "RPL9"; ref_gene_id "ENSG00000163682";
chr4	StringTie	exon	39454864	39454944	1000	-	.	gene_id "MSTRG.134872"; transcript_id "ENST00000295955"; exon_number "3"; gene_name "RPL9"; ref_gene_id "ENSG00000163682";
chr4	StringTie	exon	39456406	39456538	1000	-	.	gene_id "MSTRG.134872"; transcript_id "ENST00000295955"; exon_number "4"; gene_name "RPL9"; ref_gene_id "ENSG00000163682";
chr4	StringTie	exon	39457586	39457681	1000	-	.	gene_id "MSTRG.134872"; transcript_id "ENST00000295955"; exon_number "5"; gene_name "RPL9"; ref_gene_id "ENSG00000163682";
chr4	StringTie	exon	39458194	39458309	1000	-	.	gene_id "MSTRG.134872"; transcript_id "ENST00000295955"; exon_number "6"; gene_name "RPL9"; ref_gene_id "ENSG00000163682";
chr4	StringTie	exon	39458394	39458440	1000	-	.	gene_id "MSTRG.134872"; transcript_id "ENST00000295955"; exon_number "7"; gene_name "RPL9"; ref_gene_id "ENSG00000163682";
chr4	StringTie	exon	39458891	39458948	1000	-	.	gene_id "MSTRG.134872"; transcript_id "ENST00000295955"; exon_number "8"; gene_name "RPL9"; ref_gene_id "ENSG00000163682";
chr4	StringTie	transcript	39546330	39639090	1000	-	.	gene_id "MSTRG.134872"; transcript_id "ENST00000295958"; gene_name "SMIM14"; ref_gene_id "ENSG00000163683";
chr4	StringTie	exon	39546330	39552158	1000	-	.	gene_id "MSTRG.134872"; transcript_id "ENST00000295958"; exon_number "1"; gene_name "SMIM14"; ref_gene_id "ENSG00000163683";
chr4	StringTie	exon	39556428	39556570	1000	-	.	gene_id "MSTRG.134872"; transcript_id "ENST00000295958"; exon_number "2"; gene_name "SMIM14"; ref_gene_id "ENSG00000163683";
chr4	StringTie	exon	39572415	39572463	1000	-	.	gene_id "MSTRG.134872"; transcript_id "ENST00000295958"; exon_number "3"; gene_name "SMIM14"; ref_gene_id "ENSG00000163683";
chr4	StringTie	exon	39605071	39605180	1000	-	.	gene_id "MSTRG.134872"; transcript_id "ENST00000295958"; exon_number "4"; gene_name "SMIM14"; ref_gene_id "ENSG00000163683";
chr4	StringTie	exon	39638739	39639090	1000	-	.	gene_id "MSTRG.134872"; transcript_id "ENST00000295958"; exon_number "5"; gene_name "SMIM14"; ref_gene_id "ENSG00000163683";
chr4	StringTie	transcript	39498755	39527618	1000	-	.	gene_id "MSTRG.134872"; transcript_id "ENST00000316423"; gene_name "UGDH"; ref_gene_id "ENSG00000109814";
chr4	StringTie	exon	39498755	39500253	1000	-	.	gene_id "MSTRG.134872"; transcript_id "ENST00000316423"; exon_number "1"; gene_name "UGDH"; ref_gene_id "ENSG00000109814";
chr4	StringTie	exon	39503875	39503985	1000	-	.	gene_id "MSTRG.134872"; transcript_id "ENST00000316423"; exon_number "2"; gene_name "UGDH"; ref_gene_id "ENSG00000109814";
chr4	StringTie	exon	39504417	39504508	1000	-	.	gene_id "MSTRG.134872"; transcript_id "ENST00000316423"; exon_number "3"; gene_name "UGDH"; ref_gene_id "ENSG00000109814";
chr4	StringTie	exon	39505237	39505370	1000	-	.	gene_id "MSTRG.134872"; transcript_id "ENST00000316423"; exon_number "4"; gene_name "UGDH"; ref_gene_id "ENSG00000109814";
chr4	StringTie	exon	39505618	39505748	1000	-	.	gene_id "MSTRG.134872"; transcript_id "ENST00000316423"; exon_number "5"; gene_name "UGDH"; ref_gene_id "ENSG00000109814";
chr4	StringTie	exon	39508566	39508660	1000	-	.	gene_id "MSTRG.134872"; transcript_id "ENST00000316423"; exon_number "6"; gene_name "UGDH"; ref_gene_id "ENSG00000109814";
chr4	StringTie	exon	39509760	39509907	1000	-	.	gene_id "MSTRG.134872"; transcript_id "ENST00000316423"; exon_number "7"; gene_name "UGDH"; ref_gene_id "ENSG00000109814";
chr4	StringTie	exon	39510353	39510550	1000	-	.	gene_id "MSTRG.134872"; transcript_id "ENST00000316423"; exon_number "8"; gene_name "UGDH"; ref_gene_id "ENSG00000109814";
chr4	StringTie	exon	39510661	39510861	1000	-	.	gene_id "MSTRG.134872"; transcript_id "ENST00000316423"; exon_number "9"; gene_name "UGDH"; ref_gene_id "ENSG00000109814";
chr4	StringTie	exon	39514083	39514184	1000	-	.	gene_id "MSTRG.134872"; transcript_id "ENST00000316423"; exon_number "10"; gene_name "UGDH"; ref_gene_id "ENSG00000109814";
chr4	StringTie	exon	39521351	39521519	1000	-	.	gene_id "MSTRG.134872"; transcript_id "ENST00000316423"; exon_number "11"; gene_name "UGDH"; ref_gene_id "ENSG00000109814";
chr4	StringTie	exon	39527283	39527618	1000	-	.	gene_id "MSTRG.134872"; transcript_id "ENST00000316423"; exon_number "12"; gene_name "UGDH"; ref_gene_id "ENSG00000109814";
chr4	StringTie	transcript	39456328	39458915	1000	-	.	gene_id "MSTRG.134872"; transcript_id "ENST00000437992"; gene_name "RPL9"; ref_gene_id "ENSG00000163682";
chr4	StringTie	exon	39456328	39456538	1000	-	.	gene_id "MSTRG.134872"; transcript_id "ENST00000437992"; exon_number "1"; gene_name "RPL9"; ref_gene_id "ENSG00000163682";
chr4	StringTie	exon	39457586	39457681	1000	-	.	gene_id "MSTRG.134872"; transcript_id "ENST00000437992"; exon_number "2"; gene_name "RPL9"; ref_gene_id "ENSG00000163682";
chr4	StringTie	exon	39458194	39458440	1000	-	.	gene_id "MSTRG.134872"; transcript_id "ENST00000437992"; exon_number "3"; gene_name "RPL9"; ref_gene_id "ENSG00000163682";
chr4	StringTie	exon	39458891	39458915	1000	-	.	gene_id "MSTRG.134872"; transcript_id "ENST00000437992"; exon_number "4"; gene_name "RPL9"; ref_gene_id "ENSG00000163682";
chr4	StringTie	transcript	39454137	39458888	1000	-	.	gene_id "MSTRG.134872"; transcript_id "ENST00000449470"; gene_name "RPL9"; ref_gene_id "ENSG00000163682";
chr4	StringTie	exon	39454137	39454225	1000	-	.	gene_id "MSTRG.134872"; transcript_id "ENST00000449470"; exon_number "1"; gene_name "RPL9"; ref_gene_id "ENSG00000163682";
chr4	StringTie	exon	39454533	39454649	1000	-	.	gene_id "MSTRG.134872"; transcript_id "ENST00000449470"; exon_number "2"; gene_name "RPL9"; ref_gene_id "ENSG00000163682";
chr4	StringTie	exon	39454864	39454944	1000	-	.	gene_id "MSTRG.134872"; transcript_id "ENST00000449470"; exon_number "3"; gene_name "RPL9"; ref_gene_id "ENSG00000163682";
chr4	StringTie	exon	39456406	39456538	1000	-	.	gene_id "MSTRG.134872"; transcript_id "ENST00000449470"; exon_number "4"; gene_name "RPL9"; ref_gene_id "ENSG00000163682";
chr4	StringTie	exon	39457586	39457681	1000	-	.	gene_id "MSTRG.134872"; transcript_id "ENST00000449470"; exon_number "5"; gene_name "RPL9"; ref_gene_id "ENSG00000163682";
chr4	StringTie	exon	39458194	39458309	1000	-	.	gene_id "MSTRG.134872"; transcript_id "ENST00000449470"; exon_number "6"; gene_name "RPL9"; ref_gene_id "ENSG00000163682";
chr4	StringTie	exon	39458394	39458888	1000	-	.	gene_id "MSTRG.134872"; transcript_id "ENST00000449470"; exon_number "7"; gene_name "RPL9"; ref_gene_id "ENSG00000163682";
chr4	StringTie	transcript	39498763	39527437	1000	-	.	gene_id "MSTRG.134872"; transcript_id "ENST00000501493"; gene_name "UGDH"; ref_gene_id "ENSG00000109814";
chr4	StringTie	exon	39498763	39500253	1000	-	.	gene_id "MSTRG.134872"; transcript_id "ENST00000501493"; exon_number "1"; gene_name "UGDH"; ref_gene_id "ENSG00000109814";
chr4	StringTie	exon	39503875	39503985	1000	-	.	gene_id "MSTRG.134872"; transcript_id "ENST00000501493"; exon_number "2"; gene_name "UGDH"; ref_gene_id "ENSG00000109814";
chr4	StringTie	exon	39504417	39504508	1000	-	.	gene_id "MSTRG.134872"; transcript_id "ENST00000501493"; exon_number "3"; gene_name "UGDH"; ref_gene_id "ENSG00000109814";
chr4	StringTie	exon	39505237	39505370	1000	-	.	gene_id "MSTRG.134872"; transcript_id "ENST00000501493"; exon_number "4"; gene_name "UGDH"; ref_gene_id "ENSG00000109814";
chr4	StringTie	exon	39505618	39505748	1000	-	.	gene_id "MSTRG.134872"; transcript_id "ENST00000501493"; exon_number "5"; gene_name "UGDH"; ref_gene_id "ENSG00000109814";
chr4	StringTie	exon	39508566	39508660	1000	-	.	gene_id "MSTRG.134872"; transcript_id "ENST00000501493"; exon_number "6"; gene_name "UGDH"; ref_gene_id "ENSG00000109814";
chr4	StringTie	exon	39509760	39509907	1000	-	.	gene_id "MSTRG.134872"; transcript_id "ENST00000501493"; exon_number "7"; gene_name "UGDH"; ref_gene_id "ENSG00000109814";
chr4	StringTie	exon	39510353	39510550	1000	-	.	gene_id "MSTRG.134872"; transcript_id "ENST00000501493"; exon_number "8"; gene_name "UGDH"; ref_gene_id "ENSG00000109814";
chr4	StringTie	exon	39514083	39514184	1000	-	.	gene_id "MSTRG.134872"; transcript_id "ENST00000501493"; exon_number "9"; gene_name "UGDH"; ref_gene_id "ENSG00000109814";
chr4	StringTie	exon	39521351	39521519	1000	-	.	gene_id "MSTRG.134872"; transcript_id "ENST00000501493"; exon_number "10"; gene_name "UGDH"; ref_gene_id "ENSG00000109814";
chr4	StringTie	exon	39527283	39527437	1000	-	.	gene_id "MSTRG.134872"; transcript_id "ENST00000501493"; exon_number "11"; gene_name "UGDH"; ref_gene_id "ENSG00000109814";
chr4	StringTie	transcript	39454562	39458915	1000	-	.	gene_id "MSTRG.134872"; transcript_id "ENST00000503040"; gene_name "RPL9"; ref_gene_id "ENSG00000163682";
chr4	StringTie	exon	39454562	39454649	1000	-	.	gene_id "MSTRG.134872"; transcript_id "ENST00000503040"; exon_number "1"; gene_name "RPL9"; ref_gene_id "ENSG00000163682";
chr4	StringTie	exon	39454864	39454929	1000	-	.	gene_id "MSTRG.134872"; transcript_id "ENST00000503040"; exon_number "2"; gene_name "RPL9"; ref_gene_id "ENSG00000163682";
chr4	StringTie	exon	39456406	39456538	1000	-	.	gene_id "MSTRG.134872"; transcript_id "ENST00000503040"; exon_number "3"; gene_name "RPL9"; ref_gene_id "ENSG00000163682";
chr4	StringTie	exon	39457586	39457681	1000	-	.	gene_id "MSTRG.134872"; transcript_id "ENST00000503040"; exon_number "4"; gene_name "RPL9"; ref_gene_id "ENSG00000163682";
chr4	StringTie	exon	39458194	39458309	1000	-	.	gene_id "MSTRG.134872"; transcript_id "ENST00000503040"; exon_number "5"; gene_name "RPL9"; ref_gene_id "ENSG00000163682";
chr4	StringTie	exon	39458394	39458440	1000	-	.	gene_id "MSTRG.134872"; transcript_id "ENST00000503040"; exon_number "6"; gene_name "RPL9"; ref_gene_id "ENSG00000163682";
chr4	StringTie	exon	39458891	39458915	1000	-	.	gene_id "MSTRG.134872"; transcript_id "ENST00000503040"; exon_number "7"; gene_name "RPL9"; ref_gene_id "ENSG00000163682";
chr4	StringTie	transcript	39454132	39458441	1000	-	.	gene_id "MSTRG.134872"; transcript_id "ENST00000503277"; gene_name "RPL9"; ref_gene_id "ENSG00000163682";
chr4	StringTie	exon	39454132	39454225	1000	-	.	gene_id "MSTRG.134872"; transcript_id "ENST00000503277"; exon_number "1"; gene_name "RPL9"; ref_gene_id "ENSG00000163682";
chr4	StringTie	exon	39454533	39454649	1000	-	.	gene_id "MSTRG.134872"; transcript_id "ENST00000503277"; exon_number "2"; gene_name "RPL9"; ref_gene_id "ENSG00000163682";
chr4	StringTie	exon	39454864	39454944	1000	-	.	gene_id "MSTRG.134872"; transcript_id "ENST00000503277"; exon_number "3"; gene_name "RPL9"; ref_gene_id "ENSG00000163682";
chr4	StringTie	exon	39456406	39456538	1000	-	.	gene_id "MSTRG.134872"; transcript_id "ENST00000503277"; exon_number "4"; gene_name "RPL9"; ref_gene_id "ENSG00000163682";
chr4	StringTie	exon	39457586	39457681	1000	-	.	gene_id "MSTRG.134872"; transcript_id "ENST00000503277"; exon_number "5"; gene_name "RPL9"; ref_gene_id "ENSG00000163682";
chr4	StringTie	exon	39458194	39458441	1000	-	.	gene_id "MSTRG.134872"; transcript_id "ENST00000503277"; exon_number "6"; gene_name "RPL9"; ref_gene_id "ENSG00000163682";
chr4	StringTie	transcript	39510709	39527437	1000	-	.	gene_id "MSTRG.134872"; transcript_id "ENST00000503779"; gene_name "UGDH"; ref_gene_id "ENSG00000109814";
chr4	StringTie	exon	39510709	39510861	1000	-	.	gene_id "MSTRG.134872"; transcript_id "ENST00000503779"; exon_number "1"; gene_name "UGDH"; ref_gene_id "ENSG00000109814";
chr4	StringTie	exon	39514083	39514180	1000	-	.	gene_id "MSTRG.134872"; transcript_id "ENST00000503779"; exon_number "2"; gene_name "UGDH"; ref_gene_id "ENSG00000109814";
chr4	StringTie	exon	39521351	39521519	1000	-	.	gene_id "MSTRG.134872"; transcript_id "ENST00000503779"; exon_number "3"; gene_name "UGDH"; ref_gene_id "ENSG00000109814";
chr4	StringTie	exon	39527283	39527437	1000	-	.	gene_id "MSTRG.134872"; transcript_id "ENST00000503779"; exon_number "4"; gene_name "UGDH"; ref_gene_id "ENSG00000109814";
chr4	StringTie	transcript	39454624	39458922	1000	-	.	gene_id "MSTRG.134872"; transcript_id "ENST00000504470"; gene_name "RPL9"; ref_gene_id "ENSG00000163682";
chr4	StringTie	exon	39454624	39454649	1000	-	.	gene_id "MSTRG.134872"; transcript_id "ENST00000504470"; exon_number "1"; gene_name "RPL9"; ref_gene_id "ENSG00000163682";
chr4	StringTie	exon	39454864	39454944	1000	-	.	gene_id "MSTRG.134872"; transcript_id "ENST00000504470"; exon_number "2"; gene_name "RPL9"; ref_gene_id "ENSG00000163682";
chr4	StringTie	exon	39456406	39456538	1000	-	.	gene_id "MSTRG.134872"; transcript_id "ENST00000504470"; exon_number "3"; gene_name "RPL9"; ref_gene_id "ENSG00000163682";
chr4	StringTie	exon	39457586	39457681	1000	-	.	gene_id "MSTRG.134872"; transcript_id "ENST00000504470"; exon_number "4"; gene_name "RPL9"; ref_gene_id "ENSG00000163682";
chr4	StringTie	exon	39458194	39458309	1000	-	.	gene_id "MSTRG.134872"; transcript_id "ENST00000504470"; exon_number "5"; gene_name "RPL9"; ref_gene_id "ENSG00000163682";
chr4	StringTie	exon	39458394	39458598	1000	-	.	gene_id "MSTRG.134872"; transcript_id "ENST00000504470"; exon_number "6"; gene_name "RPL9"; ref_gene_id "ENSG00000163682";
chr4	StringTie	exon	39458891	39458922	1000	-	.	gene_id "MSTRG.134872"; transcript_id "ENST00000504470"; exon_number "7"; gene_name "RPL9"; ref_gene_id "ENSG00000163682";
chr4	StringTie	transcript	39514093	39528311	1000	-	.	gene_id "MSTRG.134872"; transcript_id "ENST00000505698"; gene_name "UGDH"; ref_gene_id "ENSG00000109814";
chr4	StringTie	exon	39514093	39514184	1000	-	.	gene_id "MSTRG.134872"; transcript_id "ENST00000505698"; exon_number "1"; gene_name "UGDH"; ref_gene_id "ENSG00000109814";
chr4	StringTie	exon	39521351	39521519	1000	-	.	gene_id "MSTRG.134872"; transcript_id "ENST00000505698"; exon_number "2"; gene_name "UGDH"; ref_gene_id "ENSG00000109814";
chr4	StringTie	exon	39528140	39528311	1000	-	.	gene_id "MSTRG.134872"; transcript_id "ENST00000505698"; exon_number "3"; gene_name "UGDH"; ref_gene_id "ENSG00000109814";
chr4	StringTie	transcript	39556427	39638902	1000	-	.	gene_id "MSTRG.134872"; transcript_id "ENST00000505729"; gene_name "SMIM14"; ref_gene_id "ENSG00000163683";
chr4	StringTie	exon	39556427	39556570	1000	-	.	gene_id "MSTRG.134872"; transcript_id "ENST00000505729"; exon_number "1"; gene_name "SMIM14"; ref_gene_id "ENSG00000163683";
chr4	StringTie	exon	39572415	39572463	1000	-	.	gene_id "MSTRG.134872"; transcript_id "ENST00000505729"; exon_number "2"; gene_name "SMIM14"; ref_gene_id "ENSG00000163683";
chr4	StringTie	exon	39605071	39605180	1000	-	.	gene_id "MSTRG.134872"; transcript_id "ENST00000505729"; exon_number "3"; gene_name "SMIM14"; ref_gene_id "ENSG00000163683";
chr4	StringTie	exon	39611966	39612110	1000	-	.	gene_id "MSTRG.134872"; transcript_id "ENST00000505729"; exon_number "4"; gene_name "SMIM14"; ref_gene_id "ENSG00000163683";
chr4	StringTie	exon	39638739	39638902	1000	-	.	gene_id "MSTRG.134872"; transcript_id "ENST00000505729"; exon_number "5"; gene_name "SMIM14"; ref_gene_id "ENSG00000163683";
chr4	StringTie	transcript	39498788	39526557	1000	-	.	gene_id "MSTRG.134872"; transcript_id "ENST00000506179"; gene_name "UGDH"; ref_gene_id "ENSG00000109814";
chr4	StringTie	exon	39498788	39500253	1000	-	.	gene_id "MSTRG.134872"; transcript_id "ENST00000506179"; exon_number "1"; gene_name "UGDH"; ref_gene_id "ENSG00000109814";
chr4	StringTie	exon	39503875	39503985	1000	-	.	gene_id "MSTRG.134872"; transcript_id "ENST00000506179"; exon_number "2"; gene_name "UGDH"; ref_gene_id "ENSG00000109814";
chr4	StringTie	exon	39504417	39504508	1000	-	.	gene_id "MSTRG.134872"; transcript_id "ENST00000506179"; exon_number "3"; gene_name "UGDH"; ref_gene_id "ENSG00000109814";
chr4	StringTie	exon	39505237	39505370	1000	-	.	gene_id "MSTRG.134872"; transcript_id "ENST00000506179"; exon_number "4"; gene_name "UGDH"; ref_gene_id "ENSG00000109814";
chr4	StringTie	exon	39505618	39505748	1000	-	.	gene_id "MSTRG.134872"; transcript_id "ENST00000506179"; exon_number "5"; gene_name "UGDH"; ref_gene_id "ENSG00000109814";
chr4	StringTie	exon	39508566	39508660	1000	-	.	gene_id "MSTRG.134872"; transcript_id "ENST00000506179"; exon_number "6"; gene_name "UGDH"; ref_gene_id "ENSG00000109814";
chr4	StringTie	exon	39509760	39509907	1000	-	.	gene_id "MSTRG.134872"; transcript_id "ENST00000506179"; exon_number "7"; gene_name "UGDH"; ref_gene_id "ENSG00000109814";
chr4	StringTie	exon	39510353	39510550	1000	-	.	gene_id "MSTRG.134872"; transcript_id "ENST00000506179"; exon_number "8"; gene_name "UGDH"; ref_gene_id "ENSG00000109814";
chr4	StringTie	exon	39510661	39510861	1000	-	.	gene_id "MSTRG.134872"; transcript_id "ENST00000506179"; exon_number "9"; gene_name "UGDH"; ref_gene_id "ENSG00000109814";
chr4	StringTie	exon	39514083	39514184	1000	-	.	gene_id "MSTRG.134872"; transcript_id "ENST00000506179"; exon_number "10"; gene_name "UGDH"; ref_gene_id "ENSG00000109814";
chr4	StringTie	exon	39521351	39521519	1000	-	.	gene_id "MSTRG.134872"; transcript_id "ENST00000506179"; exon_number "11"; gene_name "UGDH"; ref_gene_id "ENSG00000109814";
chr4	StringTie	exon	39526384	39526557	1000	-	.	gene_id "MSTRG.134872"; transcript_id "ENST00000506179"; exon_number "12"; gene_name "UGDH"; ref_gene_id "ENSG00000109814";
chr4	StringTie	transcript	39454139	39457682	1000	-	.	gene_id "MSTRG.134872"; transcript_id "ENST00000506581"; gene_name "RPL9"; ref_gene_id "ENSG00000163682";
chr4	StringTie	exon	39454139	39454225	1000	-	.	gene_id "MSTRG.134872"; transcript_id "ENST00000506581"; exon_number "1"; gene_name "RPL9"; ref_gene_id "ENSG00000163682";
chr4	StringTie	exon	39454533	39454649	1000	-	.	gene_id "MSTRG.134872"; transcript_id "ENST00000506581"; exon_number "2"; gene_name "RPL9"; ref_gene_id "ENSG00000163682";
chr4	StringTie	exon	39454864	39454944	1000	-	.	gene_id "MSTRG.134872"; transcript_id "ENST00000506581"; exon_number "3"; gene_name "RPL9"; ref_gene_id "ENSG00000163682";
chr4	StringTie	exon	39457597	39457682	1000	-	.	gene_id "MSTRG.134872"; transcript_id "ENST00000506581"; exon_number "4"; gene_name "RPL9"; ref_gene_id "ENSG00000163682";
chr4	StringTie	transcript	39499911	39527439	1000	-	.	gene_id "MSTRG.134872"; transcript_id "ENST00000507089"; gene_name "UGDH"; ref_gene_id "ENSG00000109814";
chr4	StringTie	exon	39499911	39500253	1000	-	.	gene_id "MSTRG.134872"; transcript_id "ENST00000507089"; exon_number "1"; gene_name "UGDH"; ref_gene_id "ENSG00000109814";
chr4	StringTie	exon	39503875	39503985	1000	-	.	gene_id "MSTRG.134872"; transcript_id "ENST00000507089"; exon_number "2"; gene_name "UGDH"; ref_gene_id "ENSG00000109814";
chr4	StringTie	exon	39504417	39504508	1000	-	.	gene_id "MSTRG.134872"; transcript_id "ENST00000507089"; exon_number "3"; gene_name "UGDH"; ref_gene_id "ENSG00000109814";
chr4	StringTie	exon	39505237	39505370	1000	-	.	gene_id "MSTRG.134872"; transcript_id "ENST00000507089"; exon_number "4"; gene_name "UGDH"; ref_gene_id "ENSG00000109814";
chr4	StringTie	exon	39505618	39505748	1000	-	.	gene_id "MSTRG.134872"; transcript_id "ENST00000507089"; exon_number "5"; gene_name "UGDH"; ref_gene_id "ENSG00000109814";
chr4	StringTie	exon	39508566	39508660	1000	-	.	gene_id "MSTRG.134872"; transcript_id "ENST00000507089"; exon_number "6"; gene_name "UGDH"; ref_gene_id "ENSG00000109814";
chr4	StringTie	exon	39509760	39509907	1000	-	.	gene_id "MSTRG.134872"; transcript_id "ENST00000507089"; exon_number "7"; gene_name "UGDH"; ref_gene_id "ENSG00000109814";
chr4	StringTie	exon	39510353	39510550	1000	-	.	gene_id "MSTRG.134872"; transcript_id "ENST00000507089"; exon_number "8"; gene_name "UGDH"; ref_gene_id "ENSG00000109814";
chr4	StringTie	exon	39510661	39510861	1000	-	.	gene_id "MSTRG.134872"; transcript_id "ENST00000507089"; exon_number "9"; gene_name "UGDH"; ref_gene_id "ENSG00000109814";
chr4	StringTie	exon	39514083	39514184	1000	-	.	gene_id "MSTRG.134872"; transcript_id "ENST00000507089"; exon_number "10"; gene_name "UGDH"; ref_gene_id "ENSG00000109814";
chr4	StringTie	exon	39527283	39527439	1000	-	.	gene_id "MSTRG.134872"; transcript_id "ENST00000507089"; exon_number "11"; gene_name "UGDH"; ref_gene_id "ENSG00000109814";
chr4	StringTie	transcript	39551839	39638845	1000	-	.	gene_id "MSTRG.134872"; transcript_id "ENST00000507613"; gene_name "SMIM14"; ref_gene_id "ENSG00000163683";
chr4	StringTie	exon	39551839	39552158	1000	-	.	gene_id "MSTRG.134872"; transcript_id "ENST00000507613"; exon_number "1"; gene_name "SMIM14"; ref_gene_id "ENSG00000163683";
chr4	StringTie	exon	39556428	39556570	1000	-	.	gene_id "MSTRG.134872"; transcript_id "ENST00000507613"; exon_number "2"; gene_name "SMIM14"; ref_gene_id "ENSG00000163683";
chr4	StringTie	exon	39605071	39605180	1000	-	.	gene_id "MSTRG.134872"; transcript_id "ENST00000507613"; exon_number "3"; gene_name "SMIM14"; ref_gene_id "ENSG00000163683";
chr4	StringTie	exon	39638739	39638845	1000	-	.	gene_id "MSTRG.134872"; transcript_id "ENST00000507613"; exon_number "4"; gene_name "SMIM14"; ref_gene_id "ENSG00000163683";
chr4	StringTie	transcript	39454137	39458925	1000	-	.	gene_id "MSTRG.134872"; transcript_id "ENST00000508595"; gene_name "RPL9"; ref_gene_id "ENSG00000163682";
chr4	StringTie	exon	39454137	39454225	1000	-	.	gene_id "MSTRG.134872"; transcript_id "ENST00000508595"; exon_number "1"; gene_name "RPL9"; ref_gene_id "ENSG00000163682";
chr4	StringTie	exon	39454533	39454649	1000	-	.	gene_id "MSTRG.134872"; transcript_id "ENST00000508595"; exon_number "2"; gene_name "RPL9"; ref_gene_id "ENSG00000163682";
chr4	StringTie	exon	39454864	39454944	1000	-	.	gene_id "MSTRG.134872"; transcript_id "ENST00000508595"; exon_number "3"; gene_name "RPL9"; ref_gene_id "ENSG00000163682";
chr4	StringTie	exon	39456406	39456538	1000	-	.	gene_id "MSTRG.134872"; transcript_id "ENST00000508595"; exon_number "4"; gene_name "RPL9"; ref_gene_id "ENSG00000163682";
chr4	StringTie	exon	39457586	39457681	1000	-	.	gene_id "MSTRG.134872"; transcript_id "ENST00000508595"; exon_number "5"; gene_name "RPL9"; ref_gene_id "ENSG00000163682";
chr4	StringTie	exon	39458194	39458309	1000	-	.	gene_id "MSTRG.134872"; transcript_id "ENST00000508595"; exon_number "6"; gene_name "RPL9"; ref_gene_id "ENSG00000163682";
chr4	StringTie	exon	39458891	39458925	1000	-	.	gene_id "MSTRG.134872"; transcript_id "ENST00000508595"; exon_number "7"; gene_name "RPL9"; ref_gene_id "ENSG00000163682";
chr4	StringTie	transcript	39510736	39527437	1000	-	.	gene_id "MSTRG.134872"; transcript_id "ENST00000509391"; gene_name "UGDH"; ref_gene_id "ENSG00000109814";
chr4	StringTie	exon	39510736	39510861	1000	-	.	gene_id "MSTRG.134872"; transcript_id "ENST00000509391"; exon_number "1"; gene_name "UGDH"; ref_gene_id "ENSG00000109814";
chr4	StringTie	exon	39514083	39514184	1000	-	.	gene_id "MSTRG.134872"; transcript_id "ENST00000509391"; exon_number "2"; gene_name "UGDH"; ref_gene_id "ENSG00000109814";
chr4	StringTie	exon	39521351	39521544	1000	-	.	gene_id "MSTRG.134872"; transcript_id "ENST00000509391"; exon_number "3"; gene_name "UGDH"; ref_gene_id "ENSG00000109814";
chr4	StringTie	exon	39527283	39527437	1000	-	.	gene_id "MSTRG.134872"; transcript_id "ENST00000509391"; exon_number "4"; gene_name "UGDH"; ref_gene_id "ENSG00000109814";
chr4	StringTie	transcript	39521352	39527598	1000	-	.	gene_id "MSTRG.134872"; transcript_id "ENST00000510490"; gene_name "UGDH"; ref_gene_id "ENSG00000109814";
chr4	StringTie	exon	39521352	39521519	1000	-	.	gene_id "MSTRG.134872"; transcript_id "ENST00000510490"; exon_number "1"; gene_name "UGDH"; ref_gene_id "ENSG00000109814";
chr4	StringTie	exon	39527233	39527598	1000	-	.	gene_id "MSTRG.134872"; transcript_id "ENST00000510490"; exon_number "2"; gene_name "UGDH"; ref_gene_id "ENSG00000109814";
chr4	StringTie	transcript	39551785	39638230	1000	-	.	gene_id "MSTRG.134872"; transcript_id "ENST00000510628"; gene_name "SMIM14"; ref_gene_id "ENSG00000163683";
chr4	StringTie	exon	39551785	39552158	1000	-	.	gene_id "MSTRG.134872"; transcript_id "ENST00000510628"; exon_number "1"; gene_name "SMIM14"; ref_gene_id "ENSG00000163683";
chr4	StringTie	exon	39556428	39556570	1000	-	.	gene_id "MSTRG.134872"; transcript_id "ENST00000510628"; exon_number "2"; gene_name "SMIM14"; ref_gene_id "ENSG00000163683";
chr4	StringTie	exon	39572415	39572463	1000	-	.	gene_id "MSTRG.134872"; transcript_id "ENST00000510628"; exon_number "3"; gene_name "SMIM14"; ref_gene_id "ENSG00000163683";
chr4	StringTie	exon	39638163	39638230	1000	-	.	gene_id "MSTRG.134872"; transcript_id "ENST00000510628"; exon_number "4"; gene_name "SMIM14"; ref_gene_id "ENSG00000163683";
chr4	StringTie	transcript	39510697	39527915	1000	-	.	gene_id "MSTRG.134872"; transcript_id "ENST00000510881"; gene_name "UGDH"; ref_gene_id "ENSG00000109814";
chr4	StringTie	exon	39510697	39510861	1000	-	.	gene_id "MSTRG.134872"; transcript_id "ENST00000510881"; exon_number "1"; gene_name "UGDH"; ref_gene_id "ENSG00000109814";
chr4	StringTie	exon	39514083	39514180	1000	-	.	gene_id "MSTRG.134872"; transcript_id "ENST00000510881"; exon_number "2"; gene_name "UGDH"; ref_gene_id "ENSG00000109814";
chr4	StringTie	exon	39521351	39521519	1000	-	.	gene_id "MSTRG.134872"; transcript_id "ENST00000510881"; exon_number "3"; gene_name "UGDH"; ref_gene_id "ENSG00000109814";
chr4	StringTie	exon	39527799	39527915	1000	-	.	gene_id "MSTRG.134872"; transcript_id "ENST00000510881"; exon_number "4"; gene_name "UGDH"; ref_gene_id "ENSG00000109814";
chr4	StringTie	transcript	39455811	39458931	1000	-	.	gene_id "MSTRG.134872"; transcript_id "ENST00000511075"; gene_name "RPL9"; ref_gene_id "ENSG00000163682";
chr4	StringTie	exon	39455811	39456538	1000	-	.	gene_id "MSTRG.134872"; transcript_id "ENST00000511075"; exon_number "1"; gene_name "RPL9"; ref_gene_id "ENSG00000163682";
chr4	StringTie	exon	39457586	39457681	1000	-	.	gene_id "MSTRG.134872"; transcript_id "ENST00000511075"; exon_number "2"; gene_name "RPL9"; ref_gene_id "ENSG00000163682";
chr4	StringTie	exon	39458194	39458309	1000	-	.	gene_id "MSTRG.134872"; transcript_id "ENST00000511075"; exon_number "3"; gene_name "RPL9"; ref_gene_id "ENSG00000163682";
chr4	StringTie	exon	39458394	39458440	1000	-	.	gene_id "MSTRG.134872"; transcript_id "ENST00000511075"; exon_number "4"; gene_name "RPL9"; ref_gene_id "ENSG00000163682";
chr4	StringTie	exon	39458891	39458931	1000	-	.	gene_id "MSTRG.134872"; transcript_id "ENST00000511075"; exon_number "5"; gene_name "RPL9"; ref_gene_id "ENSG00000163682";
chr4	StringTie	transcript	39454138	39455276	1000	-	.	gene_id "MSTRG.134872"; transcript_id "ENST00000511643"; gene_name "RPL9"; ref_gene_id "ENSG00000163682";
chr4	StringTie	exon	39454138	39454225	1000	-	.	gene_id "MSTRG.134872"; transcript_id "ENST00000511643"; exon_number "1"; gene_name "RPL9"; ref_gene_id "ENSG00000163682";
chr4	StringTie	exon	39454533	39454649	1000	-	.	gene_id "MSTRG.134872"; transcript_id "ENST00000511643"; exon_number "2"; gene_name "RPL9"; ref_gene_id "ENSG00000163682";
chr4	StringTie	exon	39454864	39455276	1000	-	.	gene_id "MSTRG.134872"; transcript_id "ENST00000511643"; exon_number "3"; gene_name "RPL9"; ref_gene_id "ENSG00000163682";
chr4	StringTie	transcript	39551643	39638893	1000	-	.	gene_id "MSTRG.134872"; transcript_id "ENST00000511809"; gene_name "SMIM14"; ref_gene_id "ENSG00000163683";
chr4	StringTie	exon	39551643	39552158	1000	-	.	gene_id "MSTRG.134872"; transcript_id "ENST00000511809"; exon_number "1"; gene_name "SMIM14"; ref_gene_id "ENSG00000163683";
chr4	StringTie	exon	39572415	39572463	1000	-	.	gene_id "MSTRG.134872"; transcript_id "ENST00000511809"; exon_number "2"; gene_name "SMIM14"; ref_gene_id "ENSG00000163683";
chr4	StringTie	exon	39605071	39605180	1000	-	.	gene_id "MSTRG.134872"; transcript_id "ENST00000511809"; exon_number "3"; gene_name "SMIM14"; ref_gene_id "ENSG00000163683";
chr4	StringTie	exon	39638739	39638893	1000	-	.	gene_id "MSTRG.134872"; transcript_id "ENST00000511809"; exon_number "4"; gene_name "SMIM14"; ref_gene_id "ENSG00000163683";
chr4	StringTie	transcript	39551610	39583958	1000	-	.	gene_id "MSTRG.134872"; transcript_id "ENST00000512441"; gene_name "SMIM14"; ref_gene_id "ENSG00000163683";
chr4	StringTie	exon	39551610	39552158	1000	-	.	gene_id "MSTRG.134872"; transcript_id "ENST00000512441"; exon_number "1"; gene_name "SMIM14"; ref_gene_id "ENSG00000163683";
chr4	StringTie	exon	39572415	39572463	1000	-	.	gene_id "MSTRG.134872"; transcript_id "ENST00000512441"; exon_number "2"; gene_name "SMIM14"; ref_gene_id "ENSG00000163683";
chr4	StringTie	exon	39583935	39583958	1000	-	.	gene_id "MSTRG.134872"; transcript_id "ENST00000512441"; exon_number "3"; gene_name "SMIM14"; ref_gene_id "ENSG00000163683";
chr4	StringTie	transcript	39510667	39527900	1000	-	.	gene_id "MSTRG.134872"; transcript_id "ENST00000514106"; gene_name "UGDH"; ref_gene_id "ENSG00000109814";
chr4	StringTie	exon	39510667	39510861	1000	-	.	gene_id "MSTRG.134872"; transcript_id "ENST00000514106"; exon_number "1"; gene_name "UGDH"; ref_gene_id "ENSG00000109814";
chr4	StringTie	exon	39514083	39514184	1000	-	.	gene_id "MSTRG.134872"; transcript_id "ENST00000514106"; exon_number "2"; gene_name "UGDH"; ref_gene_id "ENSG00000109814";
chr4	StringTie	exon	39521351	39521519	1000	-	.	gene_id "MSTRG.134872"; transcript_id "ENST00000514106"; exon_number "3"; gene_name "UGDH"; ref_gene_id "ENSG00000109814";
chr4	StringTie	exon	39527799	39527900	1000	-	.	gene_id "MSTRG.134872"; transcript_id "ENST00000514106"; exon_number "4"; gene_name "UGDH"; ref_gene_id "ENSG00000109814";
chr4	StringTie	transcript	39454171	39458901	1000	-	.	gene_id "MSTRG.134872"; transcript_id "ENST00000514842"; gene_name "RPL9"; ref_gene_id "ENSG00000163682";
chr4	StringTie	exon	39454171	39454225	1000	-	.	gene_id "MSTRG.134872"; transcript_id "ENST00000514842"; exon_number "1"; gene_name "RPL9"; ref_gene_id "ENSG00000163682";
chr4	StringTie	exon	39454533	39454649	1000	-	.	gene_id "MSTRG.134872"; transcript_id "ENST00000514842"; exon_number "2"; gene_name "RPL9"; ref_gene_id "ENSG00000163682";
chr4	StringTie	exon	39454864	39454944	1000	-	.	gene_id "MSTRG.134872"; transcript_id "ENST00000514842"; exon_number "3"; gene_name "RPL9"; ref_gene_id "ENSG00000163682";
chr4	StringTie	exon	39456406	39457681	1000	-	.	gene_id "MSTRG.134872"; transcript_id "ENST00000514842"; exon_number "4"; gene_name "RPL9"; ref_gene_id "ENSG00000163682";
chr4	StringTie	exon	39458194	39458309	1000	-	.	gene_id "MSTRG.134872"; transcript_id "ENST00000514842"; exon_number "5"; gene_name "RPL9"; ref_gene_id "ENSG00000163682";
chr4	StringTie	exon	39458394	39458901	1000	-	.	gene_id "MSTRG.134872"; transcript_id "ENST00000514842"; exon_number "6"; gene_name "RPL9"; ref_gene_id "ENSG00000163682";
chr4	StringTie	transcript	39510511	39527564	1000	-	.	gene_id "MSTRG.134872"; transcript_id "ENST00000515021"; gene_name "UGDH"; ref_gene_id "ENSG00000109814";
chr4	StringTie	exon	39510511	39510550	1000	-	.	gene_id "MSTRG.134872"; transcript_id "ENST00000515021"; exon_number "1"; gene_name "UGDH"; ref_gene_id "ENSG00000109814";
chr4	StringTie	exon	39510661	39510861	1000	-	.	gene_id "MSTRG.134872"; transcript_id "ENST00000515021"; exon_number "2"; gene_name "UGDH"; ref_gene_id "ENSG00000109814";
chr4	StringTie	exon	39514083	39514184	1000	-	.	gene_id "MSTRG.134872"; transcript_id "ENST00000515021"; exon_number "3"; gene_name "UGDH"; ref_gene_id "ENSG00000109814";
chr4	StringTie	exon	39521351	39521519	1000	-	.	gene_id "MSTRG.134872"; transcript_id "ENST00000515021"; exon_number "4"; gene_name "UGDH"; ref_gene_id "ENSG00000109814";
chr4	StringTie	exon	39527053	39527119	1000	-	.	gene_id "MSTRG.134872"; transcript_id "ENST00000515021"; exon_number "5"; gene_name "UGDH"; ref_gene_id "ENSG00000109814";
chr4	StringTie	exon	39527283	39527564	1000	-	.	gene_id "MSTRG.134872"; transcript_id "ENST00000515021"; exon_number "6"; gene_name "UGDH"; ref_gene_id "ENSG00000109814";
chr4	StringTie	transcript	39510815	39528233	1000	-	.	gene_id "MSTRG.134872"; transcript_id "ENST00000515398"; gene_name "UGDH"; ref_gene_id "ENSG00000109814";
chr4	StringTie	exon	39510815	39510861	1000	-	.	gene_id "MSTRG.134872"; transcript_id "ENST00000515398"; exon_number "1"; gene_name "UGDH"; ref_gene_id "ENSG00000109814";
chr4	StringTie	exon	39514083	39514184	1000	-	.	gene_id "MSTRG.134872"; transcript_id "ENST00000515398"; exon_number "2"; gene_name "UGDH"; ref_gene_id "ENSG00000109814";
chr4	StringTie	exon	39527799	39528233	1000	-	.	gene_id "MSTRG.134872"; transcript_id "ENST00000515398"; exon_number "3"; gene_name "UGDH"; ref_gene_id "ENSG00000109814";
chr4	StringTie	transcript	39547836	39549812	1000	-	.	gene_id "MSTRG.134872"; transcript_id "ENST00000630374"; gene_name "SMIM14"; ref_gene_id "ENSG00000163683";
chr4	StringTie	exon	39547836	39548135	1000	-	.	gene_id "MSTRG.134872"; transcript_id "ENST00000630374"; exon_number "1"; gene_name "SMIM14"; ref_gene_id "ENSG00000163683";
chr4	StringTie	exon	39549505	39549812	1000	-	.	gene_id "MSTRG.134872"; transcript_id "ENST00000630374"; exon_number "2"; gene_name "SMIM14"; ref_gene_id "ENSG00000163683";
chr4	StringTie	transcript	39449323	39743346	1000	-	.	gene_id "MSTRG.134872"; transcript_id "MSTRG.134872.1";
chr4	StringTie	exon	39449323	39449471	1000	-	.	gene_id "MSTRG.134872"; transcript_id "MSTRG.134872.1"; exon_number "1";
chr4	StringTie	exon	39454121	39454225	1000	-	.	gene_id "MSTRG.134872"; transcript_id "MSTRG.134872.1"; exon_number "2";
chr4	StringTie	exon	39454533	39454649	1000	-	.	gene_id "MSTRG.134872"; transcript_id "MSTRG.134872.1"; exon_number "3";
chr4	StringTie	exon	39454864	39454944	1000	-	.	gene_id "MSTRG.134872"; transcript_id "MSTRG.134872.1"; exon_number "4";
chr4	StringTie	exon	39456406	39456538	1000	-	.	gene_id "MSTRG.134872"; transcript_id "MSTRG.134872.1"; exon_number "5";
chr4	StringTie	exon	39457586	39457681	1000	-	.	gene_id "MSTRG.134872"; transcript_id "MSTRG.134872.1"; exon_number "6";
chr4	StringTie	exon	39458194	39458309	1000	-	.	gene_id "MSTRG.134872"; transcript_id "MSTRG.134872.1"; exon_number "7";
chr4	StringTie	exon	39458394	39458440	1000	-	.	gene_id "MSTRG.134872"; transcript_id "MSTRG.134872.1"; exon_number "8";
chr4	StringTie	exon	39458891	39458909	1000	-	.	gene_id "MSTRG.134872"; transcript_id "MSTRG.134872.1"; exon_number "9";
chr4	StringTie	exon	39742576	39743346	1000	-	.	gene_id "MSTRG.134872"; transcript_id "MSTRG.134872.1"; exon_number "10";
chr4	StringTie	transcript	39452524	39458997	1000	-	.	gene_id "MSTRG.134872"; transcript_id "MSTRG.134872.10";
chr4	StringTie	exon	39452524	39454225	1000	-	.	gene_id "MSTRG.134872"; transcript_id "MSTRG.134872.10"; exon_number "1";
chr4	StringTie	exon	39454533	39454649	1000	-	.	gene_id "MSTRG.134872"; transcript_id "MSTRG.134872.10"; exon_number "2";
chr4	StringTie	exon	39454864	39454929	1000	-	.	gene_id "MSTRG.134872"; transcript_id "MSTRG.134872.10"; exon_number "3";
chr4	StringTie	exon	39456406	39456538	1000	-	.	gene_id "MSTRG.134872"; transcript_id "MSTRG.134872.10"; exon_number "4";
chr4	StringTie	exon	39457586	39457681	1000	-	.	gene_id "MSTRG.134872"; transcript_id "MSTRG.134872.10"; exon_number "5";
chr4	StringTie	exon	39458194	39458309	1000	-	.	gene_id "MSTRG.134872"; transcript_id "MSTRG.134872.10"; exon_number "6";
chr4	StringTie	exon	39458394	39458440	1000	-	.	gene_id "MSTRG.134872"; transcript_id "MSTRG.134872.10"; exon_number "7";
chr4	StringTie	exon	39458891	39458997	1000	-	.	gene_id "MSTRG.134872"; transcript_id "MSTRG.134872.10"; exon_number "8";
chr4	StringTie	transcript	39510815	39612344	1000	-	.	gene_id "MSTRG.134872"; transcript_id "MSTRG.134872.103";
chr4	StringTie	exon	39510815	39510861	1000	-	.	gene_id "MSTRG.134872"; transcript_id "MSTRG.134872.103"; exon_number "1";
chr4	StringTie	exon	39514083	39514184	1000	-	.	gene_id "MSTRG.134872"; transcript_id "MSTRG.134872.103"; exon_number "2";
chr4	StringTie	exon	39527799	39539775	1000	-	.	gene_id "MSTRG.134872"; transcript_id "MSTRG.134872.103"; exon_number "3";
chr4	StringTie	exon	39543824	39552158	1000	-	.	gene_id "MSTRG.134872"; transcript_id "MSTRG.134872.103"; exon_number "4";
chr4	StringTie	exon	39556428	39556570	1000	-	.	gene_id "MSTRG.134872"; transcript_id "MSTRG.134872.103"; exon_number "5";
chr4	StringTie	exon	39572415	39572463	1000	-	.	gene_id "MSTRG.134872"; transcript_id "MSTRG.134872.103"; exon_number "6";
chr4	StringTie	exon	39580029	39580126	1000	-	.	gene_id "MSTRG.134872"; transcript_id "MSTRG.134872.103"; exon_number "7";
chr4	StringTie	exon	39605071	39605180	1000	-	.	gene_id "MSTRG.134872"; transcript_id "MSTRG.134872.103"; exon_number "8";
chr4	StringTie	exon	39612040	39612110	1000	-	.	gene_id "MSTRG.134872"; transcript_id "MSTRG.134872.103"; exon_number "9";
chr4	StringTie	exon	39612203	39612344	1000	-	.	gene_id "MSTRG.134872"; transcript_id "MSTRG.134872.103"; exon_number "10";
chr4	StringTie	transcript	39510815	39639363	1000	-	.	gene_id "MSTRG.134872"; transcript_id "MSTRG.134872.104";
chr4	StringTie	exon	39510815	39510861	1000	-	.	gene_id "MSTRG.134872"; transcript_id "MSTRG.134872.104"; exon_number "1";
chr4	StringTie	exon	39514083	39514184	1000	-	.	gene_id "MSTRG.134872"; transcript_id "MSTRG.134872.104"; exon_number "2";
chr4	StringTie	exon	39527799	39528313	1000	-	.	gene_id "MSTRG.134872"; transcript_id "MSTRG.134872.104"; exon_number "3";
chr4	StringTie	exon	39533454	39552158	1000	-	.	gene_id "MSTRG.134872"; transcript_id "MSTRG.134872.104"; exon_number "4";
chr4	StringTie	exon	39556428	39556570	1000	-	.	gene_id "MSTRG.134872"; transcript_id "MSTRG.134872.104"; exon_number "5";
chr4	StringTie	exon	39572415	39572463	1000	-	.	gene_id "MSTRG.134872"; transcript_id "MSTRG.134872.104"; exon_number "6";
chr4	StringTie	exon	39605071	39605180	1000	-	.	gene_id "MSTRG.134872"; transcript_id "MSTRG.134872.104"; exon_number "7";
chr4	StringTie	exon	39611966	39612110	1000	-	.	gene_id "MSTRG.134872"; transcript_id "MSTRG.134872.104"; exon_number "8";
chr4	StringTie	exon	39638739	39639363	1000	-	.	gene_id "MSTRG.134872"; transcript_id "MSTRG.134872.104"; exon_number "9";
chr4	StringTie	transcript	39531351	39639032	1000	-	.	gene_id "MSTRG.134872"; transcript_id "MSTRG.134872.108";
chr4	StringTie	exon	39531351	39539775	1000	-	.	gene_id "MSTRG.134872"; transcript_id "MSTRG.134872.108"; exon_number "1";
chr4	StringTie	exon	39543824	39552158	1000	-	.	gene_id "MSTRG.134872"; transcript_id "MSTRG.134872.108"; exon_number "2";
chr4	StringTie	exon	39572415	39572463	1000	-	.	gene_id "MSTRG.134872"; transcript_id "MSTRG.134872.108"; exon_number "3";
chr4	StringTie	exon	39583935	39605180	1000	-	.	gene_id "MSTRG.134872"; transcript_id "MSTRG.134872.108"; exon_number "4";
chr4	StringTie	exon	39611966	39612110	1000	-	.	gene_id "MSTRG.134872"; transcript_id "MSTRG.134872.108"; exon_number "5";
chr4	StringTie	exon	39634932	39635030	1000	-	.	gene_id "MSTRG.134872"; transcript_id "MSTRG.134872.108"; exon_number "6";
chr4	StringTie	exon	39638739	39639032	1000	-	.	gene_id "MSTRG.134872"; transcript_id "MSTRG.134872.108"; exon_number "7";
chr4	StringTie	transcript	39531464	39639156	1000	-	.	gene_id "MSTRG.134872"; transcript_id "MSTRG.134872.109";
chr4	StringTie	exon	39531464	39531866	1000	-	.	gene_id "MSTRG.134872"; transcript_id "MSTRG.134872.109"; exon_number "1";
chr4	StringTie	exon	39532102	39552158	1000	-	.	gene_id "MSTRG.134872"; transcript_id "MSTRG.134872.109"; exon_number "2";
chr4	StringTie	exon	39556428	39556570	1000	-	.	gene_id "MSTRG.134872"; transcript_id "MSTRG.134872.109"; exon_number "3";
chr4	StringTie	exon	39572415	39572463	1000	-	.	gene_id "MSTRG.134872"; transcript_id "MSTRG.134872.109"; exon_number "4";
chr4	StringTie	exon	39605071	39605180	1000	-	.	gene_id "MSTRG.134872"; transcript_id "MSTRG.134872.109"; exon_number "5";
chr4	StringTie	exon	39611966	39612110	1000	-	.	gene_id "MSTRG.134872"; transcript_id "MSTRG.134872.109"; exon_number "6";
chr4	StringTie	exon	39638739	39639156	1000	-	.	gene_id "MSTRG.134872"; transcript_id "MSTRG.134872.109"; exon_number "7";
chr4	StringTie	transcript	39453342	39458947	1000	-	.	gene_id "MSTRG.134872"; transcript_id "MSTRG.134872.11";
chr4	StringTie	exon	39453342	39454225	1000	-	.	gene_id "MSTRG.134872"; transcript_id "MSTRG.134872.11"; exon_number "1";
chr4	StringTie	exon	39454533	39454649	1000	-	.	gene_id "MSTRG.134872"; transcript_id "MSTRG.134872.11"; exon_number "2";
chr4	StringTie	exon	39454864	39454929	1000	-	.	gene_id "MSTRG.134872"; transcript_id "MSTRG.134872.11"; exon_number "3";
chr4	StringTie	exon	39456406	39456538	1000	-	.	gene_id "MSTRG.134872"; transcript_id "MSTRG.134872.11"; exon_number "4";
chr4	StringTie	exon	39457586	39457681	1000	-	.	gene_id "MSTRG.134872"; transcript_id "MSTRG.134872.11"; exon_number "5";
chr4	StringTie	exon	39458194	39458309	1000	-	.	gene_id "MSTRG.134872"; transcript_id "MSTRG.134872.11"; exon_number "6";
chr4	StringTie	exon	39458394	39458598	1000	-	.	gene_id "MSTRG.134872"; transcript_id "MSTRG.134872.11"; exon_number "7";
chr4	StringTie	exon	39458891	39458947	1000	-	.	gene_id "MSTRG.134872"; transcript_id "MSTRG.134872.11"; exon_number "8";
chr4	StringTie	transcript	39532128	39639118	1000	-	.	gene_id "MSTRG.134872"; transcript_id "MSTRG.134872.110";
chr4	StringTie	exon	39532128	39539775	1000	-	.	gene_id "MSTRG.134872"; transcript_id "MSTRG.134872.110"; exon_number "1";
chr4	StringTie	exon	39540163	39552158	1000	-	.	gene_id "MSTRG.134872"; transcript_id "MSTRG.134872.110"; exon_number "2";
chr4	StringTie	exon	39556428	39556570	1000	-	.	gene_id "MSTRG.134872"; transcript_id "MSTRG.134872.110"; exon_number "3";
chr4	StringTie	exon	39572415	39572463	1000	-	.	gene_id "MSTRG.134872"; transcript_id "MSTRG.134872.110"; exon_number "4";
chr4	StringTie	exon	39605071	39605180	1000	-	.	gene_id "MSTRG.134872"; transcript_id "MSTRG.134872.110"; exon_number "5";
chr4	StringTie	exon	39612040	39612110	1000	-	.	gene_id "MSTRG.134872"; transcript_id "MSTRG.134872.110"; exon_number "6";
chr4	StringTie	exon	39638739	39639118	1000	-	.	gene_id "MSTRG.134872"; transcript_id "MSTRG.134872.110"; exon_number "7";
chr4	StringTie	transcript	39532129	39639363	1000	-	.	gene_id "MSTRG.134872"; transcript_id "MSTRG.134872.111";
chr4	StringTie	exon	39532129	39539775	1000	-	.	gene_id "MSTRG.134872"; transcript_id "MSTRG.134872.111"; exon_number "1";
chr4	StringTie	exon	39543824	39552158	1000	-	.	gene_id "MSTRG.134872"; transcript_id "MSTRG.134872.111"; exon_number "2";
chr4	StringTie	exon	39556428	39556570	1000	-	.	gene_id "MSTRG.134872"; transcript_id "MSTRG.134872.111"; exon_number "3";
chr4	StringTie	exon	39572415	39572463	1000	-	.	gene_id "MSTRG.134872"; transcript_id "MSTRG.134872.111"; exon_number "4";
chr4	StringTie	exon	39638163	39639363	1000	-	.	gene_id "MSTRG.134872"; transcript_id "MSTRG.134872.111"; exon_number "5";
chr4	StringTie	transcript	39532134	39639062	1000	-	.	gene_id "MSTRG.134872"; transcript_id "MSTRG.134872.112";
chr4	StringTie	exon	39532134	39552158	1000	-	.	gene_id "MSTRG.134872"; transcript_id "MSTRG.134872.112"; exon_number "1";
chr4	StringTie	exon	39556428	39556570	1000	-	.	gene_id "MSTRG.134872"; transcript_id "MSTRG.134872.112"; exon_number "2";
chr4	StringTie	exon	39572415	39572463	1000	-	.	gene_id "MSTRG.134872"; transcript_id "MSTRG.134872.112"; exon_number "3";
chr4	StringTie	exon	39605071	39605180	1000	-	.	gene_id "MSTRG.134872"; transcript_id "MSTRG.134872.112"; exon_number "4";
chr4	StringTie	exon	39626998	39627847	1000	-	.	gene_id "MSTRG.134872"; transcript_id "MSTRG.134872.112"; exon_number "5";
chr4	StringTie	exon	39638739	39639062	1000	-	.	gene_id "MSTRG.134872"; transcript_id "MSTRG.134872.112"; exon_number "6";
chr4	StringTie	transcript	39532140	39639013	1000	-	.	gene_id "MSTRG.134872"; transcript_id "MSTRG.134872.113";
chr4	StringTie	exon	39532140	39537935	1000	-	.	gene_id "MSTRG.134872"; transcript_id "MSTRG.134872.113"; exon_number "1";
chr4	StringTie	exon	39544517	39552158	1000	-	.	gene_id "MSTRG.134872"; transcript_id "MSTRG.134872.113"; exon_number "2";
chr4	StringTie	exon	39556428	39556570	1000	-	.	gene_id "MSTRG.134872"; transcript_id "MSTRG.134872.113"; exon_number "3";
chr4	StringTie	exon	39572415	39572463	1000	-	.	gene_id "MSTRG.134872"; transcript_id "MSTRG.134872.113"; exon_number "4";
chr4	StringTie	exon	39605071	39605180	1000	-	.	gene_id "MSTRG.134872"; transcript_id "MSTRG.134872.113"; exon_number "5";
chr4	StringTie	exon	39626984	39627107	1000	-	.	gene_id "MSTRG.134872"; transcript_id "MSTRG.134872.113"; exon_number "6";
chr4	StringTie	exon	39638739	39639013	1000	-	.	gene_id "MSTRG.134872"; transcript_id "MSTRG.134872.113"; exon_number "7";
chr4	StringTie	transcript	39533079	39639020	1000	-	.	gene_id "MSTRG.134872"; transcript_id "MSTRG.134872.114";
chr4	StringTie	exon	39533079	39535243	1000	-	.	gene_id "MSTRG.134872"; transcript_id "MSTRG.134872.114"; exon_number "1";
chr4	StringTie	exon	39535569	39539775	1000	-	.	gene_id "MSTRG.134872"; transcript_id "MSTRG.134872.114"; exon_number "2";
chr4	StringTie	exon	39543824	39552158	1000	-	.	gene_id "MSTRG.134872"; transcript_id "MSTRG.134872.114"; exon_number "3";
chr4	StringTie	exon	39556428	39556570	1000	-	.	gene_id "MSTRG.134872"; transcript_id "MSTRG.134872.114"; exon_number "4";
chr4	StringTie	exon	39572415	39572463	1000	-	.	gene_id "MSTRG.134872"; transcript_id "MSTRG.134872.114"; exon_number "5";
chr4	StringTie	exon	39605071	39605180	1000	-	.	gene_id "MSTRG.134872"; transcript_id "MSTRG.134872.114"; exon_number "6";
chr4	StringTie	exon	39626984	39627107	1000	-	.	gene_id "MSTRG.134872"; transcript_id "MSTRG.134872.114"; exon_number "7";
chr4	StringTie	exon	39638739	39639020	1000	-	.	gene_id "MSTRG.134872"; transcript_id "MSTRG.134872.114"; exon_number "8";
chr4	StringTie	transcript	39540821	39639089	1000	-	.	gene_id "MSTRG.134872"; transcript_id "MSTRG.134872.115";
chr4	StringTie	exon	39540821	39548942	1000	-	.	gene_id "MSTRG.134872"; transcript_id "MSTRG.134872.115"; exon_number "1";
chr4	StringTie	exon	39549568	39552158	1000	-	.	gene_id "MSTRG.134872"; transcript_id "MSTRG.134872.115"; exon_number "2";
chr4	StringTie	exon	39556428	39556570	1000	-	.	gene_id "MSTRG.134872"; transcript_id "MSTRG.134872.115"; exon_number "3";
chr4	StringTie	exon	39572415	39572463	1000	-	.	gene_id "MSTRG.134872"; transcript_id "MSTRG.134872.115"; exon_number "4";
chr4	StringTie	exon	39605071	39605180	1000	-	.	gene_id "MSTRG.134872"; transcript_id "MSTRG.134872.115"; exon_number "5";
chr4	StringTie	exon	39626984	39627847	1000	-	.	gene_id "MSTRG.134872"; transcript_id "MSTRG.134872.115"; exon_number "6";
chr4	StringTie	exon	39634932	39635030	1000	-	.	gene_id "MSTRG.134872"; transcript_id "MSTRG.134872.115"; exon_number "7";
chr4	StringTie	exon	39638739	39639089	1000	-	.	gene_id "MSTRG.134872"; transcript_id "MSTRG.134872.115"; exon_number "8";
chr4	StringTie	transcript	39542056	39667067	1000	-	.	gene_id "MSTRG.134872"; transcript_id "MSTRG.134872.116";
chr4	StringTie	exon	39542056	39548934	1000	-	.	gene_id "MSTRG.134872"; transcript_id "MSTRG.134872.116"; exon_number "1";
chr4	StringTie	exon	39667044	39667067	1000	-	.	gene_id "MSTRG.134872"; transcript_id "MSTRG.134872.116"; exon_number "2";
chr4	StringTie	transcript	39542337	39639032	1000	-	.	gene_id "MSTRG.134872"; transcript_id "MSTRG.134872.117";
chr4	StringTie	exon	39542337	39552158	1000	-	.	gene_id "MSTRG.134872"; transcript_id "MSTRG.134872.117"; exon_number "1";
chr4	StringTie	exon	39556428	39556570	1000	-	.	gene_id "MSTRG.134872"; transcript_id "MSTRG.134872.117"; exon_number "2";
chr4	StringTie	exon	39572415	39572463	1000	-	.	gene_id "MSTRG.134872"; transcript_id "MSTRG.134872.117"; exon_number "3";
chr4	StringTie	exon	39605071	39605180	1000	-	.	gene_id "MSTRG.134872"; transcript_id "MSTRG.134872.117"; exon_number "4";
chr4	StringTie	exon	39608164	39608288	1000	-	.	gene_id "MSTRG.134872"; transcript_id "MSTRG.134872.117"; exon_number "5";
chr4	StringTie	exon	39611933	39612110	1000	-	.	gene_id "MSTRG.134872"; transcript_id "MSTRG.134872.117"; exon_number "6";
chr4	StringTie	exon	39638739	39639032	1000	-	.	gene_id "MSTRG.134872"; transcript_id "MSTRG.134872.117"; exon_number "7";
chr4	StringTie	transcript	39542830	39612677	1000	-	.	gene_id "MSTRG.134872"; transcript_id "MSTRG.134872.118";
chr4	StringTie	exon	39542830	39552158	1000	-	.	gene_id "MSTRG.134872"; transcript_id "MSTRG.134872.118"; exon_number "1";
chr4	StringTie	exon	39556428	39556570	1000	-	.	gene_id "MSTRG.134872"; transcript_id "MSTRG.134872.118"; exon_number "2";
chr4	StringTie	exon	39572415	39572463	1000	-	.	gene_id "MSTRG.134872"; transcript_id "MSTRG.134872.118"; exon_number "3";
chr4	StringTie	exon	39605071	39605180	1000	-	.	gene_id "MSTRG.134872"; transcript_id "MSTRG.134872.118"; exon_number "4";
chr4	StringTie	exon	39608164	39608288	1000	-	.	gene_id "MSTRG.134872"; transcript_id "MSTRG.134872.118"; exon_number "5";
chr4	StringTie	exon	39612040	39612677	1000	-	.	gene_id "MSTRG.134872"; transcript_id "MSTRG.134872.118"; exon_number "6";
chr4	StringTie	transcript	39543730	39639130	1000	-	.	gene_id "MSTRG.134872"; transcript_id "MSTRG.134872.119";
chr4	StringTie	exon	39543730	39552158	1000	-	.	gene_id "MSTRG.134872"; transcript_id "MSTRG.134872.119"; exon_number "1";
chr4	StringTie	exon	39556428	39556570	1000	-	.	gene_id "MSTRG.134872"; transcript_id "MSTRG.134872.119"; exon_number "2";
chr4	StringTie	exon	39572415	39572463	1000	-	.	gene_id "MSTRG.134872"; transcript_id "MSTRG.134872.119"; exon_number "3";
chr4	StringTie	exon	39605071	39605180	1000	-	.	gene_id "MSTRG.134872"; transcript_id "MSTRG.134872.119"; exon_number "4";
chr4	StringTie	exon	39611933	39612110	1000	-	.	gene_id "MSTRG.134872"; transcript_id "MSTRG.134872.119"; exon_number "5";
chr4	StringTie	exon	39638739	39639130	1000	-	.	gene_id "MSTRG.134872"; transcript_id "MSTRG.134872.119"; exon_number "6";
chr4	StringTie	transcript	39453765	39459008	1000	-	.	gene_id "MSTRG.134872"; transcript_id "MSTRG.134872.12";
chr4	StringTie	exon	39453765	39454225	1000	-	.	gene_id "MSTRG.134872"; transcript_id "MSTRG.134872.12"; exon_number "1";
chr4	StringTie	exon	39454533	39454649	1000	-	.	gene_id "MSTRG.134872"; transcript_id "MSTRG.134872.12"; exon_number "2";
chr4	StringTie	exon	39454864	39454944	1000	-	.	gene_id "MSTRG.134872"; transcript_id "MSTRG.134872.12"; exon_number "3";
chr4	StringTie	exon	39457597	39457681	1000	-	.	gene_id "MSTRG.134872"; transcript_id "MSTRG.134872.12"; exon_number "4";
chr4	StringTie	exon	39458194	39458309	1000	-	.	gene_id "MSTRG.134872"; transcript_id "MSTRG.134872.12"; exon_number "5";
chr4	StringTie	exon	39458394	39458598	1000	-	.	gene_id "MSTRG.134872"; transcript_id "MSTRG.134872.12"; exon_number "6";
chr4	StringTie	exon	39458891	39459008	1000	-	.	gene_id "MSTRG.134872"; transcript_id "MSTRG.134872.12"; exon_number "7";
chr4	StringTie	transcript	39543906	39639108	1000	-	.	gene_id "MSTRG.134872"; transcript_id "MSTRG.134872.120";
chr4	StringTie	exon	39543906	39548942	1000	-	.	gene_id "MSTRG.134872"; transcript_id "MSTRG.134872.120"; exon_number "1";
chr4	StringTie	exon	39549568	39552158	1000	-	.	gene_id "MSTRG.134872"; transcript_id "MSTRG.134872.120"; exon_number "2";
chr4	StringTie	exon	39556428	39556570	1000	-	.	gene_id "MSTRG.134872"; transcript_id "MSTRG.134872.120"; exon_number "3";
chr4	StringTie	exon	39572415	39572463	1000	-	.	gene_id "MSTRG.134872"; transcript_id "MSTRG.134872.120"; exon_number "4";
chr4	StringTie	exon	39605071	39605180	1000	-	.	gene_id "MSTRG.134872"; transcript_id "MSTRG.134872.120"; exon_number "5";
chr4	StringTie	exon	39611966	39612110	1000	-	.	gene_id "MSTRG.134872"; transcript_id "MSTRG.134872.120"; exon_number "6";
chr4	StringTie	exon	39638739	39639108	1000	-	.	gene_id "MSTRG.134872"; transcript_id "MSTRG.134872.120"; exon_number "7";
chr4	StringTie	transcript	39545159	39639067	1000	-	.	gene_id "MSTRG.134872"; transcript_id "MSTRG.134872.121";
chr4	StringTie	exon	39545159	39552158	1000	-	.	gene_id "MSTRG.134872"; transcript_id "MSTRG.134872.121"; exon_number "1";
chr4	StringTie	exon	39556428	39556570	1000	-	.	gene_id "MSTRG.134872"; transcript_id "MSTRG.134872.121"; exon_number "2";
chr4	StringTie	exon	39572415	39572463	1000	-	.	gene_id "MSTRG.134872"; transcript_id "MSTRG.134872.121"; exon_number "3";
chr4	StringTie	exon	39605071	39605180	1000	-	.	gene_id "MSTRG.134872"; transcript_id "MSTRG.134872.121"; exon_number "4";
chr4	StringTie	exon	39626984	39627847	1000	-	.	gene_id "MSTRG.134872"; transcript_id "MSTRG.134872.121"; exon_number "5";
chr4	StringTie	exon	39638739	39639067	1000	-	.	gene_id "MSTRG.134872"; transcript_id "MSTRG.134872.121"; exon_number "6";
chr4	StringTie	transcript	39545900	39940023	1000	-	.	gene_id "MSTRG.134872"; transcript_id "MSTRG.134872.122";
chr4	StringTie	exon	39545900	39548934	1000	-	.	gene_id "MSTRG.134872"; transcript_id "MSTRG.134872.122"; exon_number "1";
chr4	StringTie	exon	39939998	39940023	1000	-	.	gene_id "MSTRG.134872"; transcript_id "MSTRG.134872.122"; exon_number "2";
chr4	StringTie	transcript	39545903	39638988	1000	-	.	gene_id "MSTRG.134872"; transcript_id "MSTRG.134872.123";
chr4	StringTie	exon	39545903	39552158	1000	-	.	gene_id "MSTRG.134872"; transcript_id "MSTRG.134872.123"; exon_number "1";
chr4	StringTie	exon	39556428	39556570	1000	-	.	gene_id "MSTRG.134872"; transcript_id "MSTRG.134872.123"; exon_number "2";
chr4	StringTie	exon	39572415	39572463	1000	-	.	gene_id "MSTRG.134872"; transcript_id "MSTRG.134872.123"; exon_number "3";
chr4	StringTie	exon	39605071	39605180	1000	-	.	gene_id "MSTRG.134872"; transcript_id "MSTRG.134872.123"; exon_number "4";
chr4	StringTie	exon	39611966	39612110	1000	-	.	gene_id "MSTRG.134872"; transcript_id "MSTRG.134872.123"; exon_number "5";
chr4	StringTie	exon	39638484	39638988	1000	-	.	gene_id "MSTRG.134872"; transcript_id "MSTRG.134872.123"; exon_number "6";
chr4	StringTie	transcript	39546016	39639086	1000	-	.	gene_id "MSTRG.134872"; transcript_id "MSTRG.134872.124";
chr4	StringTie	exon	39546016	39552158	1000	-	.	gene_id "MSTRG.134872"; transcript_id "MSTRG.134872.124"; exon_number "1";
chr4	StringTie	exon	39556428	39556570	1000	-	.	gene_id "MSTRG.134872"; transcript_id "MSTRG.134872.124"; exon_number "2";
chr4	StringTie	exon	39572415	39572463	1000	-	.	gene_id "MSTRG.134872"; transcript_id "MSTRG.134872.124"; exon_number "3";
chr4	StringTie	exon	39605071	39605180	1000	-	.	gene_id "MSTRG.134872"; transcript_id "MSTRG.134872.124"; exon_number "4";
chr4	StringTie	exon	39627758	39627847	1000	-	.	gene_id "MSTRG.134872"; transcript_id "MSTRG.134872.124"; exon_number "5";
chr4	StringTie	exon	39638739	39639086	1000	-	.	gene_id "MSTRG.134872"; transcript_id "MSTRG.134872.124"; exon_number "6";
chr4	StringTie	transcript	39546355	39639044	1000	-	.	gene_id "MSTRG.134872"; transcript_id "MSTRG.134872.126";
chr4	StringTie	exon	39546355	39548942	1000	-	.	gene_id "MSTRG.134872"; transcript_id "MSTRG.134872.126"; exon_number "1";
chr4	StringTie	exon	39550576	39552158	1000	-	.	gene_id "MSTRG.134872"; transcript_id "MSTRG.134872.126"; exon_number "2";
chr4	StringTie	exon	39556428	39556570	1000	-	.	gene_id "MSTRG.134872"; transcript_id "MSTRG.134872.126"; exon_number "3";
chr4	StringTie	exon	39572415	39572463	1000	-	.	gene_id "MSTRG.134872"; transcript_id "MSTRG.134872.126"; exon_number "4";
chr4	StringTie	exon	39605071	39605180	1000	-	.	gene_id "MSTRG.134872"; transcript_id "MSTRG.134872.126"; exon_number "5";
chr4	StringTie	exon	39611966	39612110	1000	-	.	gene_id "MSTRG.134872"; transcript_id "MSTRG.134872.126"; exon_number "6";
chr4	StringTie	exon	39638739	39639044	1000	-	.	gene_id "MSTRG.134872"; transcript_id "MSTRG.134872.126"; exon_number "7";
chr4	StringTie	transcript	39546357	39638902	1000	-	.	gene_id "MSTRG.134872"; transcript_id "MSTRG.134872.127";
chr4	StringTie	exon	39546357	39552191	1000	-	.	gene_id "MSTRG.134872"; transcript_id "MSTRG.134872.127"; exon_number "1";
chr4	StringTie	exon	39556428	39556570	1000	-	.	gene_id "MSTRG.134872"; transcript_id "MSTRG.134872.127"; exon_number "2";
chr4	StringTie	exon	39572415	39572463	1000	-	.	gene_id "MSTRG.134872"; transcript_id "MSTRG.134872.127"; exon_number "3";
chr4	StringTie	exon	39605071	39605180	1000	-	.	gene_id "MSTRG.134872"; transcript_id "MSTRG.134872.127"; exon_number "4";
chr4	StringTie	exon	39611966	39612110	1000	-	.	gene_id "MSTRG.134872"; transcript_id "MSTRG.134872.127"; exon_number "5";
chr4	StringTie	exon	39638739	39638902	1000	-	.	gene_id "MSTRG.134872"; transcript_id "MSTRG.134872.127"; exon_number "6";
chr4	StringTie	transcript	39547301	39639086	1000	-	.	gene_id "MSTRG.134872"; transcript_id "MSTRG.134872.128";
chr4	StringTie	exon	39547301	39552158	1000	-	.	gene_id "MSTRG.134872"; transcript_id "MSTRG.134872.128"; exon_number "1";
chr4	StringTie	exon	39556428	39556570	1000	-	.	gene_id "MSTRG.134872"; transcript_id "MSTRG.134872.128"; exon_number "2";
chr4	StringTie	exon	39572415	39572463	1000	-	.	gene_id "MSTRG.134872"; transcript_id "MSTRG.134872.128"; exon_number "3";
chr4	StringTie	exon	39585766	39585872	1000	-	.	gene_id "MSTRG.134872"; transcript_id "MSTRG.134872.128"; exon_number "4";
chr4	StringTie	exon	39605033	39605180	1000	-	.	gene_id "MSTRG.134872"; transcript_id "MSTRG.134872.128"; exon_number "5";
chr4	StringTie	exon	39626984	39627107	1000	-	.	gene_id "MSTRG.134872"; transcript_id "MSTRG.134872.128"; exon_number "6";
chr4	StringTie	exon	39638739	39639086	1000	-	.	gene_id "MSTRG.134872"; transcript_id "MSTRG.134872.128"; exon_number "7";
chr4	StringTie	transcript	39547301	39589614	1000	-	.	gene_id "MSTRG.134872"; transcript_id "MSTRG.134872.129";
chr4	StringTie	exon	39547301	39552158	1000	-	.	gene_id "MSTRG.134872"; transcript_id "MSTRG.134872.129"; exon_number "1";
chr4	StringTie	exon	39556428	39556570	1000	-	.	gene_id "MSTRG.134872"; transcript_id "MSTRG.134872.129"; exon_number "2";
chr4	StringTie	exon	39572415	39572463	1000	-	.	gene_id "MSTRG.134872"; transcript_id "MSTRG.134872.129"; exon_number "3";
chr4	StringTie	exon	39589492	39589614	1000	-	.	gene_id "MSTRG.134872"; transcript_id "MSTRG.134872.129"; exon_number "4";
chr4	StringTie	transcript	39454036	39458951	1000	-	.	gene_id "MSTRG.134872"; transcript_id "MSTRG.134872.13";
chr4	StringTie	exon	39454036	39454225	1000	-	.	gene_id "MSTRG.134872"; transcript_id "MSTRG.134872.13"; exon_number "1";
chr4	StringTie	exon	39454533	39454649	1000	-	.	gene_id "MSTRG.134872"; transcript_id "MSTRG.134872.13"; exon_number "2";
chr4	StringTie	exon	39454864	39454944	1000	-	.	gene_id "MSTRG.134872"; transcript_id "MSTRG.134872.13"; exon_number "3";
chr4	StringTie	exon	39456406	39456538	1000	-	.	gene_id "MSTRG.134872"; transcript_id "MSTRG.134872.13"; exon_number "4";
chr4	StringTie	exon	39457519	39457681	1000	-	.	gene_id "MSTRG.134872"; transcript_id "MSTRG.134872.13"; exon_number "5";
chr4	StringTie	exon	39458194	39458309	1000	-	.	gene_id "MSTRG.134872"; transcript_id "MSTRG.134872.13"; exon_number "6";
chr4	StringTie	exon	39458394	39458440	1000	-	.	gene_id "MSTRG.134872"; transcript_id "MSTRG.134872.13"; exon_number "7";
chr4	StringTie	exon	39458891	39458951	1000	-	.	gene_id "MSTRG.134872"; transcript_id "MSTRG.134872.13"; exon_number "8";
chr4	StringTie	transcript	39547305	39639093	1000	-	.	gene_id "MSTRG.134872"; transcript_id "MSTRG.134872.130";
chr4	StringTie	exon	39547305	39549528	1000	-	.	gene_id "MSTRG.134872"; transcript_id "MSTRG.134872.130"; exon_number "1";
chr4	StringTie	exon	39549573	39552158	1000	-	.	gene_id "MSTRG.134872"; transcript_id "MSTRG.134872.130"; exon_number "2";
chr4	StringTie	exon	39556428	39556570	1000	-	.	gene_id "MSTRG.134872"; transcript_id "MSTRG.134872.130"; exon_number "3";
chr4	StringTie	exon	39572415	39572463	1000	-	.	gene_id "MSTRG.134872"; transcript_id "MSTRG.134872.130"; exon_number "4";
chr4	StringTie	exon	39605071	39605180	1000	-	.	gene_id "MSTRG.134872"; transcript_id "MSTRG.134872.130"; exon_number "5";
chr4	StringTie	exon	39611966	39612110	1000	-	.	gene_id "MSTRG.134872"; transcript_id "MSTRG.134872.130"; exon_number "6";
chr4	StringTie	exon	39638739	39639093	1000	-	.	gene_id "MSTRG.134872"; transcript_id "MSTRG.134872.130"; exon_number "7";
chr4	StringTie	transcript	39585749	39639067	1000	-	.	gene_id "MSTRG.134872"; transcript_id "MSTRG.134872.137";
chr4	StringTie	exon	39585749	39585872	1000	-	.	gene_id "MSTRG.134872"; transcript_id "MSTRG.134872.137"; exon_number "1";
chr4	StringTie	exon	39605024	39605180	1000	-	.	gene_id "MSTRG.134872"; transcript_id "MSTRG.134872.137"; exon_number "2";
chr4	StringTie	exon	39612040	39612110	1000	-	.	gene_id "MSTRG.134872"; transcript_id "MSTRG.134872.137"; exon_number "3";
chr4	StringTie	exon	39638739	39639067	1000	-	.	gene_id "MSTRG.134872"; transcript_id "MSTRG.134872.137"; exon_number "4";
chr4	StringTie	transcript	39595923	39612162	1000	-	.	gene_id "MSTRG.134872"; transcript_id "MSTRG.134872.138";
chr4	StringTie	exon	39595923	39595939	1000	-	.	gene_id "MSTRG.134872"; transcript_id "MSTRG.134872.138"; exon_number "1";
chr4	StringTie	exon	39605024	39605180	1000	-	.	gene_id "MSTRG.134872"; transcript_id "MSTRG.134872.138"; exon_number "2";
chr4	StringTie	exon	39612040	39612162	1000	-	.	gene_id "MSTRG.134872"; transcript_id "MSTRG.134872.138"; exon_number "3";
chr4	StringTie	transcript	39599356	39639091	1000	-	.	gene_id "MSTRG.134872"; transcript_id "MSTRG.134872.139";
chr4	StringTie	exon	39599356	39599573	1000	-	.	gene_id "MSTRG.134872"; transcript_id "MSTRG.134872.139"; exon_number "1";
chr4	StringTie	exon	39605024	39605180	1000	-	.	gene_id "MSTRG.134872"; transcript_id "MSTRG.134872.139"; exon_number "2";
chr4	StringTie	exon	39626984	39627847	1000	-	.	gene_id "MSTRG.134872"; transcript_id "MSTRG.134872.139"; exon_number "3";
chr4	StringTie	exon	39638739	39639091	1000	-	.	gene_id "MSTRG.134872"; transcript_id "MSTRG.134872.139"; exon_number "4";
chr4	StringTie	transcript	39454080	39472484	1000	-	.	gene_id "MSTRG.134872"; transcript_id "MSTRG.134872.14";
chr4	StringTie	exon	39454080	39454225	1000	-	.	gene_id "MSTRG.134872"; transcript_id "MSTRG.134872.14"; exon_number "1";
chr4	StringTie	exon	39454533	39454649	1000	-	.	gene_id "MSTRG.134872"; transcript_id "MSTRG.134872.14"; exon_number "2";
chr4	StringTie	exon	39454864	39454944	1000	-	.	gene_id "MSTRG.134872"; transcript_id "MSTRG.134872.14"; exon_number "3";
chr4	StringTie	exon	39456406	39456538	1000	-	.	gene_id "MSTRG.134872"; transcript_id "MSTRG.134872.14"; exon_number "4";
chr4	StringTie	exon	39457586	39457681	1000	-	.	gene_id "MSTRG.134872"; transcript_id "MSTRG.134872.14"; exon_number "5";
chr4	StringTie	exon	39458194	39458309	1000	-	.	gene_id "MSTRG.134872"; transcript_id "MSTRG.134872.14"; exon_number "6";
chr4	StringTie	exon	39458394	39458440	1000	-	.	gene_id "MSTRG.134872"; transcript_id "MSTRG.134872.14"; exon_number "7";
chr4	StringTie	exon	39468262	39468478	1000	-	.	gene_id "MSTRG.134872"; transcript_id "MSTRG.134872.14"; exon_number "8";
chr4	StringTie	exon	39468749	39468868	1000	-	.	gene_id "MSTRG.134872"; transcript_id "MSTRG.134872.14"; exon_number "9";
chr4	StringTie	exon	39472233	39472484	1000	-	.	gene_id "MSTRG.134872"; transcript_id "MSTRG.134872.14"; exon_number "10";
chr4	StringTie	transcript	39600727	39639108	1000	-	.	gene_id "MSTRG.134872"; transcript_id "MSTRG.134872.140";
chr4	StringTie	exon	39600727	39600867	1000	-	.	gene_id "MSTRG.134872"; transcript_id "MSTRG.134872.140"; exon_number "1";
chr4	StringTie	exon	39605071	39605180	1000	-	.	gene_id "MSTRG.134872"; transcript_id "MSTRG.134872.140"; exon_number "2";
chr4	StringTie	exon	39611966	39612110	1000	-	.	gene_id "MSTRG.134872"; transcript_id "MSTRG.134872.140"; exon_number "3";
chr4	StringTie	exon	39634932	39635030	1000	-	.	gene_id "MSTRG.134872"; transcript_id "MSTRG.134872.140"; exon_number "4";
chr4	StringTie	exon	39638739	39639108	1000	-	.	gene_id "MSTRG.134872"; transcript_id "MSTRG.134872.140"; exon_number "5";
chr4	StringTie	transcript	39600768	39639085	1000	-	.	gene_id "MSTRG.134872"; transcript_id "MSTRG.134872.141";
chr4	StringTie	exon	39600768	39600867	1000	-	.	gene_id "MSTRG.134872"; transcript_id "MSTRG.134872.141"; exon_number "1";
chr4	StringTie	exon	39605071	39605180	1000	-	.	gene_id "MSTRG.134872"; transcript_id "MSTRG.134872.141"; exon_number "2";
chr4	StringTie	exon	39626984	39627107	1000	-	.	gene_id "MSTRG.134872"; transcript_id "MSTRG.134872.141"; exon_number "3";
chr4	StringTie	exon	39638739	39639085	1000	-	.	gene_id "MSTRG.134872"; transcript_id "MSTRG.134872.141"; exon_number "4";
chr4	StringTie	transcript	39604038	39611932	1000	-	.	gene_id "MSTRG.134872"; transcript_id "MSTRG.134872.142";
chr4	StringTie	exon	39604038	39605180	1000	-	.	gene_id "MSTRG.134872"; transcript_id "MSTRG.134872.142"; exon_number "1";
chr4	StringTie	exon	39611549	39611932	1000	-	.	gene_id "MSTRG.134872"; transcript_id "MSTRG.134872.142"; exon_number "2";
chr4	StringTie	transcript	39604081	39639112	1000	-	.	gene_id "MSTRG.134872"; transcript_id "MSTRG.134872.143";
chr4	StringTie	exon	39604081	39604290	1000	-	.	gene_id "MSTRG.134872"; transcript_id "MSTRG.134872.143"; exon_number "1";
chr4	StringTie	exon	39605024	39605180	1000	-	.	gene_id "MSTRG.134872"; transcript_id "MSTRG.134872.143"; exon_number "2";
chr4	StringTie	exon	39611966	39612110	1000	-	.	gene_id "MSTRG.134872"; transcript_id "MSTRG.134872.143"; exon_number "3";
chr4	StringTie	exon	39623508	39623858	1000	-	.	gene_id "MSTRG.134872"; transcript_id "MSTRG.134872.143"; exon_number "4";
chr4	StringTie	exon	39638739	39639112	1000	-	.	gene_id "MSTRG.134872"; transcript_id "MSTRG.134872.143"; exon_number "5";
chr4	StringTie	transcript	39605023	39610658	1000	-	.	gene_id "MSTRG.134872"; transcript_id "MSTRG.134872.144";
chr4	StringTie	exon	39605023	39605180	1000	-	.	gene_id "MSTRG.134872"; transcript_id "MSTRG.134872.144"; exon_number "1";
chr4	StringTie	exon	39610570	39610658	1000	-	.	gene_id "MSTRG.134872"; transcript_id "MSTRG.134872.144"; exon_number "2";
chr4	StringTie	transcript	39605024	39612233	1000	-	.	gene_id "MSTRG.134872"; transcript_id "MSTRG.134872.145";
chr4	StringTie	exon	39605024	39605180	1000	-	.	gene_id "MSTRG.134872"; transcript_id "MSTRG.134872.145"; exon_number "1";
chr4	StringTie	exon	39611966	39612110	1000	-	.	gene_id "MSTRG.134872"; transcript_id "MSTRG.134872.145"; exon_number "2";
chr4	StringTie	exon	39612203	39612233	1000	-	.	gene_id "MSTRG.134872"; transcript_id "MSTRG.134872.145"; exon_number "3";
chr4	StringTie	transcript	39605053	39639067	1000	-	.	gene_id "MSTRG.134872"; transcript_id "MSTRG.134872.146";
chr4	StringTie	exon	39605053	39605180	1000	-	.	gene_id "MSTRG.134872"; transcript_id "MSTRG.134872.146"; exon_number "1";
chr4	StringTie	exon	39611966	39612110	1000	-	.	gene_id "MSTRG.134872"; transcript_id "MSTRG.134872.146"; exon_number "2";
chr4	StringTie	exon	39626700	39626841	1000	-	.	gene_id "MSTRG.134872"; transcript_id "MSTRG.134872.146"; exon_number "3";
chr4	StringTie	exon	39638739	39639067	1000	-	.	gene_id "MSTRG.134872"; transcript_id "MSTRG.134872.146"; exon_number "4";
chr4	StringTie	transcript	39605056	39612282	1000	-	.	gene_id "MSTRG.134872"; transcript_id "MSTRG.134872.147";
chr4	StringTie	exon	39605056	39605180	1000	-	.	gene_id "MSTRG.134872"; transcript_id "MSTRG.134872.147"; exon_number "1";
chr4	StringTie	exon	39612203	39612282	1000	-	.	gene_id "MSTRG.134872"; transcript_id "MSTRG.134872.147"; exon_number "2";
chr4	StringTie	transcript	39605061	39627188	1000	-	.	gene_id "MSTRG.134872"; transcript_id "MSTRG.134872.148";
chr4	StringTie	exon	39605061	39605180	1000	-	.	gene_id "MSTRG.134872"; transcript_id "MSTRG.134872.148"; exon_number "1";
chr4	StringTie	exon	39611966	39612110	1000	-	.	gene_id "MSTRG.134872"; transcript_id "MSTRG.134872.148"; exon_number "2";
chr4	StringTie	exon	39626984	39627188	1000	-	.	gene_id "MSTRG.134872"; transcript_id "MSTRG.134872.148"; exon_number "3";
chr4	StringTie	transcript	39605064	39623820	1000	-	.	gene_id "MSTRG.134872"; transcript_id "MSTRG.134872.149";
chr4	StringTie	exon	39605064	39605180	1000	-	.	gene_id "MSTRG.134872"; transcript_id "MSTRG.134872.149"; exon_number "1";
chr4	StringTie	exon	39623508	39623820	1000	-	.	gene_id "MSTRG.134872"; transcript_id "MSTRG.134872.149"; exon_number "2";
chr4	StringTie	transcript	39454085	39458997	1000	-	.	gene_id "MSTRG.134872"; transcript_id "MSTRG.134872.15";
chr4	StringTie	exon	39454085	39454225	1000	-	.	gene_id "MSTRG.134872"; transcript_id "MSTRG.134872.15"; exon_number "1";
chr4	StringTie	exon	39454533	39454649	1000	-	.	gene_id "MSTRG.134872"; transcript_id "MSTRG.134872.15"; exon_number "2";
chr4	StringTie	exon	39454864	39454944	1000	-	.	gene_id "MSTRG.134872"; transcript_id "MSTRG.134872.15"; exon_number "3";
chr4	StringTie	exon	39456406	39456478	1000	-	.	gene_id "MSTRG.134872"; transcript_id "MSTRG.134872.15"; exon_number "4";
chr4	StringTie	exon	39457586	39457681	1000	-	.	gene_id "MSTRG.134872"; transcript_id "MSTRG.134872.15"; exon_number "5";
chr4	StringTie	exon	39458194	39458309	1000	-	.	gene_id "MSTRG.134872"; transcript_id "MSTRG.134872.15"; exon_number "6";
chr4	StringTie	exon	39458394	39458598	1000	-	.	gene_id "MSTRG.134872"; transcript_id "MSTRG.134872.15"; exon_number "7";
chr4	StringTie	exon	39458891	39458997	1000	-	.	gene_id "MSTRG.134872"; transcript_id "MSTRG.134872.15"; exon_number "8";
chr4	StringTie	transcript	39621161	39639070	1000	-	.	gene_id "MSTRG.134872"; transcript_id "MSTRG.134872.150";
chr4	StringTie	exon	39621161	39621992	1000	-	.	gene_id "MSTRG.134872"; transcript_id "MSTRG.134872.150"; exon_number "1";
chr4	StringTie	exon	39638739	39639070	1000	-	.	gene_id "MSTRG.134872"; transcript_id "MSTRG.134872.150"; exon_number "2";
chr4	StringTie	transcript	39621913	39639062	1000	-	.	gene_id "MSTRG.134872"; transcript_id "MSTRG.134872.151";
chr4	StringTie	exon	39621913	39621988	1000	-	.	gene_id "MSTRG.134872"; transcript_id "MSTRG.134872.151"; exon_number "1";
chr4	StringTie	exon	39638739	39639062	1000	-	.	gene_id "MSTRG.134872"; transcript_id "MSTRG.134872.151"; exon_number "2";
chr4	StringTie	transcript	39621972	39639067	1000	-	.	gene_id "MSTRG.134872"; transcript_id "MSTRG.134872.152";
chr4	StringTie	exon	39621972	39621988	1000	-	.	gene_id "MSTRG.134872"; transcript_id "MSTRG.134872.152"; exon_number "1";
chr4	StringTie	exon	39623508	39623858	1000	-	.	gene_id "MSTRG.134872"; transcript_id "MSTRG.134872.152"; exon_number "2";
chr4	StringTie	exon	39638739	39639067	1000	-	.	gene_id "MSTRG.134872"; transcript_id "MSTRG.134872.152"; exon_number "3";
chr4	StringTie	transcript	39623050	39638971	1000	-	.	gene_id "MSTRG.134872"; transcript_id "MSTRG.134872.153";
chr4	StringTie	exon	39623050	39623073	1000	-	.	gene_id "MSTRG.134872"; transcript_id "MSTRG.134872.153"; exon_number "1";
chr4	StringTie	exon	39638740	39638971	1000	-	.	gene_id "MSTRG.134872"; transcript_id "MSTRG.134872.153"; exon_number "2";
chr4	StringTie	transcript	39626042	39639032	1000	-	.	gene_id "MSTRG.134872"; transcript_id "MSTRG.134872.154";
chr4	StringTie	exon	39626042	39626139	1000	-	.	gene_id "MSTRG.134872"; transcript_id "MSTRG.134872.154"; exon_number "1";
chr4	StringTie	exon	39638739	39639032	1000	-	.	gene_id "MSTRG.134872"; transcript_id "MSTRG.134872.154"; exon_number "2";
chr4	StringTie	transcript	39631541	39639005	1000	-	.	gene_id "MSTRG.134872"; transcript_id "MSTRG.134872.155";
chr4	StringTie	exon	39631541	39631655	1000	-	.	gene_id "MSTRG.134872"; transcript_id "MSTRG.134872.155"; exon_number "1";
chr4	StringTie	exon	39638739	39639005	1000	-	.	gene_id "MSTRG.134872"; transcript_id "MSTRG.134872.155"; exon_number "2";
chr4	StringTie	transcript	39635820	39639050	1000	-	.	gene_id "MSTRG.134872"; transcript_id "MSTRG.134872.156";
chr4	StringTie	exon	39635820	39635844	1000	-	.	gene_id "MSTRG.134872"; transcript_id "MSTRG.134872.156"; exon_number "1";
chr4	StringTie	exon	39638739	39639050	1000	-	.	gene_id "MSTRG.134872"; transcript_id "MSTRG.134872.156"; exon_number "2";
chr4	StringTie	transcript	39637562	39639040	1000	-	.	gene_id "MSTRG.134872"; transcript_id "MSTRG.134872.157";
chr4	StringTie	exon	39637562	39637582	1000	-	.	gene_id "MSTRG.134872"; transcript_id "MSTRG.134872.157"; exon_number "1";
chr4	StringTie	exon	39638739	39639040	1000	-	.	gene_id "MSTRG.134872"; transcript_id "MSTRG.134872.157"; exon_number "2";
chr4	StringTie	transcript	39638259	39639093	1000	-	.	gene_id "MSTRG.134872"; transcript_id "MSTRG.134872.158";
chr4	StringTie	exon	39638259	39638333	1000	-	.	gene_id "MSTRG.134872"; transcript_id "MSTRG.134872.158"; exon_number "1";
chr4	StringTie	exon	39638739	39639093	1000	-	.	gene_id "MSTRG.134872"; transcript_id "MSTRG.134872.158"; exon_number "2";
chr4	StringTie	transcript	39638310	39639071	1000	-	.	gene_id "MSTRG.134872"; transcript_id "MSTRG.134872.159";
chr4	StringTie	exon	39638310	39638446	1000	-	.	gene_id "MSTRG.134872"; transcript_id "MSTRG.134872.159"; exon_number "1";
chr4	StringTie	exon	39638739	39639071	1000	-	.	gene_id "MSTRG.134872"; transcript_id "MSTRG.134872.159"; exon_number "2";
chr4	StringTie	transcript	39454096	39458929	1000	-	.	gene_id "MSTRG.134872"; transcript_id "MSTRG.134872.16";
chr4	StringTie	exon	39454096	39454225	1000	-	.	gene_id "MSTRG.134872"; transcript_id "MSTRG.134872.16"; exon_number "1";
chr4	StringTie	exon	39454533	39454649	1000	-	.	gene_id "MSTRG.134872"; transcript_id "MSTRG.134872.16"; exon_number "2";
chr4	StringTie	exon	39454864	39454944	1000	-	.	gene_id "MSTRG.134872"; transcript_id "MSTRG.134872.16"; exon_number "3";
chr4	StringTie	exon	39456406	39456423	1000	-	.	gene_id "MSTRG.134872"; transcript_id "MSTRG.134872.16"; exon_number "4";
chr4	StringTie	exon	39456448	39456538	1000	-	.	gene_id "MSTRG.134872"; transcript_id "MSTRG.134872.16"; exon_number "5";
chr4	StringTie	exon	39457586	39457681	1000	-	.	gene_id "MSTRG.134872"; transcript_id "MSTRG.134872.16"; exon_number "6";
chr4	StringTie	exon	39458194	39458309	1000	-	.	gene_id "MSTRG.134872"; transcript_id "MSTRG.134872.16"; exon_number "7";
chr4	StringTie	exon	39458394	39458598	1000	-	.	gene_id "MSTRG.134872"; transcript_id "MSTRG.134872.16"; exon_number "8";
chr4	StringTie	exon	39458891	39458929	1000	-	.	gene_id "MSTRG.134872"; transcript_id "MSTRG.134872.16"; exon_number "9";
chr4	StringTie	transcript	39454102	39472484	1000	-	.	gene_id "MSTRG.134872"; transcript_id "MSTRG.134872.17";
chr4	StringTie	exon	39454102	39454225	1000	-	.	gene_id "MSTRG.134872"; transcript_id "MSTRG.134872.17"; exon_number "1";
chr4	StringTie	exon	39454533	39454649	1000	-	.	gene_id "MSTRG.134872"; transcript_id "MSTRG.134872.17"; exon_number "2";
chr4	StringTie	exon	39454864	39454944	1000	-	.	gene_id "MSTRG.134872"; transcript_id "MSTRG.134872.17"; exon_number "3";
chr4	StringTie	exon	39456406	39456538	1000	-	.	gene_id "MSTRG.134872"; transcript_id "MSTRG.134872.17"; exon_number "4";
chr4	StringTie	exon	39457586	39457681	1000	-	.	gene_id "MSTRG.134872"; transcript_id "MSTRG.134872.17"; exon_number "5";
chr4	StringTie	exon	39458194	39458309	1000	-	.	gene_id "MSTRG.134872"; transcript_id "MSTRG.134872.17"; exon_number "6";
chr4	StringTie	exon	39458394	39458440	1000	-	.	gene_id "MSTRG.134872"; transcript_id "MSTRG.134872.17"; exon_number "7";
chr4	StringTie	exon	39468262	39468478	1000	-	.	gene_id "MSTRG.134872"; transcript_id "MSTRG.134872.17"; exon_number "8";
chr4	StringTie	exon	39472233	39472484	1000	-	.	gene_id "MSTRG.134872"; transcript_id "MSTRG.134872.17"; exon_number "9";
chr4	StringTie	transcript	39454102	39472484	1000	-	.	gene_id "MSTRG.134872"; transcript_id "MSTRG.134872.18";
chr4	StringTie	exon	39454102	39454225	1000	-	.	gene_id "MSTRG.134872"; transcript_id "MSTRG.134872.18"; exon_number "1";
chr4	StringTie	exon	39454533	39454649	1000	-	.	gene_id "MSTRG.134872"; transcript_id "MSTRG.134872.18"; exon_number "2";
chr4	StringTie	exon	39454864	39454944	1000	-	.	gene_id "MSTRG.134872"; transcript_id "MSTRG.134872.18"; exon_number "3";
chr4	StringTie	exon	39456406	39456538	1000	-	.	gene_id "MSTRG.134872"; transcript_id "MSTRG.134872.18"; exon_number "4";
chr4	StringTie	exon	39457586	39457681	1000	-	.	gene_id "MSTRG.134872"; transcript_id "MSTRG.134872.18"; exon_number "5";
chr4	StringTie	exon	39458194	39458309	1000	-	.	gene_id "MSTRG.134872"; transcript_id "MSTRG.134872.18"; exon_number "6";
chr4	StringTie	exon	39458394	39458440	1000	-	.	gene_id "MSTRG.134872"; transcript_id "MSTRG.134872.18"; exon_number "7";
chr4	StringTie	exon	39472233	39472484	1000	-	.	gene_id "MSTRG.134872"; transcript_id "MSTRG.134872.18"; exon_number "8";
chr4	StringTie	transcript	39454109	39472473	1000	-	.	gene_id "MSTRG.134872"; transcript_id "MSTRG.134872.19";
chr4	StringTie	exon	39454109	39454225	1000	-	.	gene_id "MSTRG.134872"; transcript_id "MSTRG.134872.19"; exon_number "1";
chr4	StringTie	exon	39454533	39454649	1000	-	.	gene_id "MSTRG.134872"; transcript_id "MSTRG.134872.19"; exon_number "2";
chr4	StringTie	exon	39454864	39454944	1000	-	.	gene_id "MSTRG.134872"; transcript_id "MSTRG.134872.19"; exon_number "3";
chr4	StringTie	exon	39456406	39456538	1000	-	.	gene_id "MSTRG.134872"; transcript_id "MSTRG.134872.19"; exon_number "4";
chr4	StringTie	exon	39457586	39457681	1000	-	.	gene_id "MSTRG.134872"; transcript_id "MSTRG.134872.19"; exon_number "5";
chr4	StringTie	exon	39458194	39458309	1000	-	.	gene_id "MSTRG.134872"; transcript_id "MSTRG.134872.19"; exon_number "6";
chr4	StringTie	exon	39458394	39458440	1000	-	.	gene_id "MSTRG.134872"; transcript_id "MSTRG.134872.19"; exon_number "7";
chr4	StringTie	exon	39468262	39468478	1000	-	.	gene_id "MSTRG.134872"; transcript_id "MSTRG.134872.19"; exon_number "8";
chr4	StringTie	exon	39468749	39468868	1000	-	.	gene_id "MSTRG.134872"; transcript_id "MSTRG.134872.19"; exon_number "9";
chr4	StringTie	exon	39469607	39470064	1000	-	.	gene_id "MSTRG.134872"; transcript_id "MSTRG.134872.19"; exon_number "10";
chr4	StringTie	exon	39472233	39472473	1000	-	.	gene_id "MSTRG.134872"; transcript_id "MSTRG.134872.19"; exon_number "11";
chr4	StringTie	transcript	39449372	39612134	1000	-	.	gene_id "MSTRG.134872"; transcript_id "MSTRG.134872.2";
chr4	StringTie	exon	39449372	39449471	1000	-	.	gene_id "MSTRG.134872"; transcript_id "MSTRG.134872.2"; exon_number "1";
chr4	StringTie	exon	39452302	39452389	1000	-	.	gene_id "MSTRG.134872"; transcript_id "MSTRG.134872.2"; exon_number "2";
chr4	StringTie	exon	39454121	39454225	1000	-	.	gene_id "MSTRG.134872"; transcript_id "MSTRG.134872.2"; exon_number "3";
chr4	StringTie	exon	39454533	39454649	1000	-	.	gene_id "MSTRG.134872"; transcript_id "MSTRG.134872.2"; exon_number "4";
chr4	StringTie	exon	39454864	39454944	1000	-	.	gene_id "MSTRG.134872"; transcript_id "MSTRG.134872.2"; exon_number "5";
chr4	StringTie	exon	39456406	39456538	1000	-	.	gene_id "MSTRG.134872"; transcript_id "MSTRG.134872.2"; exon_number "6";
chr4	StringTie	exon	39457586	39457681	1000	-	.	gene_id "MSTRG.134872"; transcript_id "MSTRG.134872.2"; exon_number "7";
chr4	StringTie	exon	39458194	39458309	1000	-	.	gene_id "MSTRG.134872"; transcript_id "MSTRG.134872.2"; exon_number "8";
chr4	StringTie	exon	39458394	39458440	1000	-	.	gene_id "MSTRG.134872"; transcript_id "MSTRG.134872.2"; exon_number "9";
chr4	StringTie	exon	39458891	39458910	1000	-	.	gene_id "MSTRG.134872"; transcript_id "MSTRG.134872.2"; exon_number "10";
chr4	StringTie	exon	39612115	39612134	1000	-	.	gene_id "MSTRG.134872"; transcript_id "MSTRG.134872.2"; exon_number "11";
chr4	StringTie	transcript	39454109	39456553	1000	-	.	gene_id "MSTRG.134872"; transcript_id "MSTRG.134872.20";
chr4	StringTie	exon	39454109	39454225	1000	-	.	gene_id "MSTRG.134872"; transcript_id "MSTRG.134872.20"; exon_number "1";
chr4	StringTie	exon	39454533	39454635	1000	-	.	gene_id "MSTRG.134872"; transcript_id "MSTRG.134872.20"; exon_number "2";
chr4	StringTie	exon	39454864	39454944	1000	-	.	gene_id "MSTRG.134872"; transcript_id "MSTRG.134872.20"; exon_number "3";
chr4	StringTie	exon	39456406	39456553	1000	-	.	gene_id "MSTRG.134872"; transcript_id "MSTRG.134872.20"; exon_number "4";
chr4	StringTie	transcript	39454112	39458956	1000	-	.	gene_id "MSTRG.134872"; transcript_id "MSTRG.134872.21";
chr4	StringTie	exon	39454112	39454211	1000	-	.	gene_id "MSTRG.134872"; transcript_id "MSTRG.134872.21"; exon_number "1";
chr4	StringTie	exon	39454533	39454649	1000	-	.	gene_id "MSTRG.134872"; transcript_id "MSTRG.134872.21"; exon_number "2";
chr4	StringTie	exon	39454864	39454944	1000	-	.	gene_id "MSTRG.134872"; transcript_id "MSTRG.134872.21"; exon_number "3";
chr4	StringTie	exon	39456406	39456538	1000	-	.	gene_id "MSTRG.134872"; transcript_id "MSTRG.134872.21"; exon_number "4";
chr4	StringTie	exon	39457586	39457681	1000	-	.	gene_id "MSTRG.134872"; transcript_id "MSTRG.134872.21"; exon_number "5";
chr4	StringTie	exon	39458194	39458309	1000	-	.	gene_id "MSTRG.134872"; transcript_id "MSTRG.134872.21"; exon_number "6";
chr4	StringTie	exon	39458394	39458598	1000	-	.	gene_id "MSTRG.134872"; transcript_id "MSTRG.134872.21"; exon_number "7";
chr4	StringTie	exon	39458891	39458956	1000	-	.	gene_id "MSTRG.134872"; transcript_id "MSTRG.134872.21"; exon_number "8";
chr4	StringTie	transcript	39454113	39458969	1000	-	.	gene_id "MSTRG.134872"; transcript_id "MSTRG.134872.22";
chr4	StringTie	exon	39454113	39454225	1000	-	.	gene_id "MSTRG.134872"; transcript_id "MSTRG.134872.22"; exon_number "1";
chr4	StringTie	exon	39454533	39454649	1000	-	.	gene_id "MSTRG.134872"; transcript_id "MSTRG.134872.22"; exon_number "2";
chr4	StringTie	exon	39454864	39454944	1000	-	.	gene_id "MSTRG.134872"; transcript_id "MSTRG.134872.22"; exon_number "3";
chr4	StringTie	exon	39456406	39456538	1000	-	.	gene_id "MSTRG.134872"; transcript_id "MSTRG.134872.22"; exon_number "4";
chr4	StringTie	exon	39458194	39458309	1000	-	.	gene_id "MSTRG.134872"; transcript_id "MSTRG.134872.22"; exon_number "5";
chr4	StringTie	exon	39458394	39458440	1000	-	.	gene_id "MSTRG.134872"; transcript_id "MSTRG.134872.22"; exon_number "6";
chr4	StringTie	exon	39458891	39458969	1000	-	.	gene_id "MSTRG.134872"; transcript_id "MSTRG.134872.22"; exon_number "7";
chr4	StringTie	transcript	39454117	39458979	1000	-	.	gene_id "MSTRG.134872"; transcript_id "MSTRG.134872.23";
chr4	StringTie	exon	39454117	39454225	1000	-	.	gene_id "MSTRG.134872"; transcript_id "MSTRG.134872.23"; exon_number "1";
chr4	StringTie	exon	39454533	39454649	1000	-	.	gene_id "MSTRG.134872"; transcript_id "MSTRG.134872.23"; exon_number "2";
chr4	StringTie	exon	39454864	39454944	1000	-	.	gene_id "MSTRG.134872"; transcript_id "MSTRG.134872.23"; exon_number "3";
chr4	StringTie	exon	39457597	39457681	1000	-	.	gene_id "MSTRG.134872"; transcript_id "MSTRG.134872.23"; exon_number "4";
chr4	StringTie	exon	39458194	39458309	1000	-	.	gene_id "MSTRG.134872"; transcript_id "MSTRG.134872.23"; exon_number "5";
chr4	StringTie	exon	39458394	39458440	1000	-	.	gene_id "MSTRG.134872"; transcript_id "MSTRG.134872.23"; exon_number "6";
chr4	StringTie	exon	39458891	39458979	1000	-	.	gene_id "MSTRG.134872"; transcript_id "MSTRG.134872.23"; exon_number "7";
chr4	StringTie	transcript	39454119	39458940	1000	-	.	gene_id "MSTRG.134872"; transcript_id "MSTRG.134872.24";
chr4	StringTie	exon	39454119	39454225	1000	-	.	gene_id "MSTRG.134872"; transcript_id "MSTRG.134872.24"; exon_number "1";
chr4	StringTie	exon	39454533	39454649	1000	-	.	gene_id "MSTRG.134872"; transcript_id "MSTRG.134872.24"; exon_number "2";
chr4	StringTie	exon	39454864	39454944	1000	-	.	gene_id "MSTRG.134872"; transcript_id "MSTRG.134872.24"; exon_number "3";
chr4	StringTie	exon	39456406	39456538	1000	-	.	gene_id "MSTRG.134872"; transcript_id "MSTRG.134872.24"; exon_number "4";
chr4	StringTie	exon	39457586	39457681	1000	-	.	gene_id "MSTRG.134872"; transcript_id "MSTRG.134872.24"; exon_number "5";
chr4	StringTie	exon	39458194	39458292	1000	-	.	gene_id "MSTRG.134872"; transcript_id "MSTRG.134872.24"; exon_number "6";
chr4	StringTie	exon	39458394	39458440	1000	-	.	gene_id "MSTRG.134872"; transcript_id "MSTRG.134872.24"; exon_number "7";
chr4	StringTie	exon	39458891	39458940	1000	-	.	gene_id "MSTRG.134872"; transcript_id "MSTRG.134872.24"; exon_number "8";
chr4	StringTie	transcript	39454119	39472487	1000	-	.	gene_id "MSTRG.134872"; transcript_id "MSTRG.134872.25";
chr4	StringTie	exon	39454119	39454211	1000	-	.	gene_id "MSTRG.134872"; transcript_id "MSTRG.134872.25"; exon_number "1";
chr4	StringTie	exon	39454533	39454649	1000	-	.	gene_id "MSTRG.134872"; transcript_id "MSTRG.134872.25"; exon_number "2";
chr4	StringTie	exon	39454864	39454944	1000	-	.	gene_id "MSTRG.134872"; transcript_id "MSTRG.134872.25"; exon_number "3";
chr4	StringTie	exon	39456406	39456538	1000	-	.	gene_id "MSTRG.134872"; transcript_id "MSTRG.134872.25"; exon_number "4";
chr4	StringTie	exon	39457586	39457681	1000	-	.	gene_id "MSTRG.134872"; transcript_id "MSTRG.134872.25"; exon_number "5";
chr4	StringTie	exon	39458194	39458309	1000	-	.	gene_id "MSTRG.134872"; transcript_id "MSTRG.134872.25"; exon_number "6";
chr4	StringTie	exon	39458394	39458440	1000	-	.	gene_id "MSTRG.134872"; transcript_id "MSTRG.134872.25"; exon_number "7";
chr4	StringTie	exon	39468262	39468478	1000	-	.	gene_id "MSTRG.134872"; transcript_id "MSTRG.134872.25"; exon_number "8";
chr4	StringTie	exon	39472233	39472487	1000	-	.	gene_id "MSTRG.134872"; transcript_id "MSTRG.134872.25"; exon_number "9";
chr4	StringTie	transcript	39454124	39458986	1000	-	.	gene_id "MSTRG.134872"; transcript_id "MSTRG.134872.26";
chr4	StringTie	exon	39454124	39454246	1000	-	.	gene_id "MSTRG.134872"; transcript_id "MSTRG.134872.26"; exon_number "1";
chr4	StringTie	exon	39454533	39454649	1000	-	.	gene_id "MSTRG.134872"; transcript_id "MSTRG.134872.26"; exon_number "2";
chr4	StringTie	exon	39454864	39454944	1000	-	.	gene_id "MSTRG.134872"; transcript_id "MSTRG.134872.26"; exon_number "3";
chr4	StringTie	exon	39456406	39456538	1000	-	.	gene_id "MSTRG.134872"; transcript_id "MSTRG.134872.26"; exon_number "4";
chr4	StringTie	exon	39457586	39457681	1000	-	.	gene_id "MSTRG.134872"; transcript_id "MSTRG.134872.26"; exon_number "5";
chr4	StringTie	exon	39458194	39458309	1000	-	.	gene_id "MSTRG.134872"; transcript_id "MSTRG.134872.26"; exon_number "6";
chr4	StringTie	exon	39458394	39458598	1000	-	.	gene_id "MSTRG.134872"; transcript_id "MSTRG.134872.26"; exon_number "7";
chr4	StringTie	exon	39458891	39458986	1000	-	.	gene_id "MSTRG.134872"; transcript_id "MSTRG.134872.26"; exon_number "8";
chr4	StringTie	transcript	39454124	39458993	1000	-	.	gene_id "MSTRG.134872"; transcript_id "MSTRG.134872.27";
chr4	StringTie	exon	39454124	39454225	1000	-	.	gene_id "MSTRG.134872"; transcript_id "MSTRG.134872.27"; exon_number "1";
chr4	StringTie	exon	39454533	39454649	1000	-	.	gene_id "MSTRG.134872"; transcript_id "MSTRG.134872.27"; exon_number "2";
chr4	StringTie	exon	39454864	39454979	1000	-	.	gene_id "MSTRG.134872"; transcript_id "MSTRG.134872.27"; exon_number "3";
chr4	StringTie	exon	39456406	39456538	1000	-	.	gene_id "MSTRG.134872"; transcript_id "MSTRG.134872.27"; exon_number "4";
chr4	StringTie	exon	39457586	39457681	1000	-	.	gene_id "MSTRG.134872"; transcript_id "MSTRG.134872.27"; exon_number "5";
chr4	StringTie	exon	39458194	39458309	1000	-	.	gene_id "MSTRG.134872"; transcript_id "MSTRG.134872.27"; exon_number "6";
chr4	StringTie	exon	39458394	39458440	1000	-	.	gene_id "MSTRG.134872"; transcript_id "MSTRG.134872.27"; exon_number "7";
chr4	StringTie	exon	39458891	39458993	1000	-	.	gene_id "MSTRG.134872"; transcript_id "MSTRG.134872.27"; exon_number "8";
chr4	StringTie	transcript	39454124	39458952	1000	-	.	gene_id "MSTRG.134872"; transcript_id "MSTRG.134872.28";
chr4	StringTie	exon	39454124	39454225	1000	-	.	gene_id "MSTRG.134872"; transcript_id "MSTRG.134872.28"; exon_number "1";
chr4	StringTie	exon	39454533	39454649	1000	-	.	gene_id "MSTRG.134872"; transcript_id "MSTRG.134872.28"; exon_number "2";
chr4	StringTie	exon	39454864	39454944	1000	-	.	gene_id "MSTRG.134872"; transcript_id "MSTRG.134872.28"; exon_number "3";
chr4	StringTie	exon	39456406	39456538	1000	-	.	gene_id "MSTRG.134872"; transcript_id "MSTRG.134872.28"; exon_number "4";
chr4	StringTie	exon	39457586	39457681	1000	-	.	gene_id "MSTRG.134872"; transcript_id "MSTRG.134872.28"; exon_number "5";
chr4	StringTie	exon	39458194	39458309	1000	-	.	gene_id "MSTRG.134872"; transcript_id "MSTRG.134872.28"; exon_number "6";
chr4	StringTie	exon	39458394	39458517	1000	-	.	gene_id "MSTRG.134872"; transcript_id "MSTRG.134872.28"; exon_number "7";
chr4	StringTie	exon	39458549	39458598	1000	-	.	gene_id "MSTRG.134872"; transcript_id "MSTRG.134872.28"; exon_number "8";
chr4	StringTie	exon	39458891	39458952	1000	-	.	gene_id "MSTRG.134872"; transcript_id "MSTRG.134872.28"; exon_number "9";
chr4	StringTie	transcript	39454124	39469367	1000	-	.	gene_id "MSTRG.134872"; transcript_id "MSTRG.134872.29";
chr4	StringTie	exon	39454124	39454225	1000	-	.	gene_id "MSTRG.134872"; transcript_id "MSTRG.134872.29"; exon_number "1";
chr4	StringTie	exon	39454533	39454649	1000	-	.	gene_id "MSTRG.134872"; transcript_id "MSTRG.134872.29"; exon_number "2";
chr4	StringTie	exon	39454864	39454944	1000	-	.	gene_id "MSTRG.134872"; transcript_id "MSTRG.134872.29"; exon_number "3";
chr4	StringTie	exon	39456406	39456538	1000	-	.	gene_id "MSTRG.134872"; transcript_id "MSTRG.134872.29"; exon_number "4";
chr4	StringTie	exon	39457586	39457681	1000	-	.	gene_id "MSTRG.134872"; transcript_id "MSTRG.134872.29"; exon_number "5";
chr4	StringTie	exon	39458194	39458309	1000	-	.	gene_id "MSTRG.134872"; transcript_id "MSTRG.134872.29"; exon_number "6";
chr4	StringTie	exon	39458394	39458440	1000	-	.	gene_id "MSTRG.134872"; transcript_id "MSTRG.134872.29"; exon_number "7";
chr4	StringTie	exon	39468262	39468478	1000	-	.	gene_id "MSTRG.134872"; transcript_id "MSTRG.134872.29"; exon_number "8";
chr4	StringTie	exon	39468749	39468868	1000	-	.	gene_id "MSTRG.134872"; transcript_id "MSTRG.134872.29"; exon_number "9";
chr4	StringTie	exon	39469341	39469367	1000	-	.	gene_id "MSTRG.134872"; transcript_id "MSTRG.134872.29"; exon_number "10";
chr4	StringTie	transcript	39449443	39459163	1000	-	.	gene_id "MSTRG.134872"; transcript_id "MSTRG.134872.3";
chr4	StringTie	exon	39449443	39449471	1000	-	.	gene_id "MSTRG.134872"; transcript_id "MSTRG.134872.3"; exon_number "1";
chr4	StringTie	exon	39454121	39454225	1000	-	.	gene_id "MSTRG.134872"; transcript_id "MSTRG.134872.3"; exon_number "2";
chr4	StringTie	exon	39454533	39454649	1000	-	.	gene_id "MSTRG.134872"; transcript_id "MSTRG.134872.3"; exon_number "3";
chr4	StringTie	exon	39454864	39454944	1000	-	.	gene_id "MSTRG.134872"; transcript_id "MSTRG.134872.3"; exon_number "4";
chr4	StringTie	exon	39456406	39456538	1000	-	.	gene_id "MSTRG.134872"; transcript_id "MSTRG.134872.3"; exon_number "5";
chr4	StringTie	exon	39457586	39457681	1000	-	.	gene_id "MSTRG.134872"; transcript_id "MSTRG.134872.3"; exon_number "6";
chr4	StringTie	exon	39458194	39458309	1000	-	.	gene_id "MSTRG.134872"; transcript_id "MSTRG.134872.3"; exon_number "7";
chr4	StringTie	exon	39458394	39458440	1000	-	.	gene_id "MSTRG.134872"; transcript_id "MSTRG.134872.3"; exon_number "8";
chr4	StringTie	exon	39458891	39458914	1000	-	.	gene_id "MSTRG.134872"; transcript_id "MSTRG.134872.3"; exon_number "9";
chr4	StringTie	exon	39459153	39459163	1000	-	.	gene_id "MSTRG.134872"; transcript_id "MSTRG.134872.3"; exon_number "10";
chr4	StringTie	transcript	39454125	39458933	1000	-	.	gene_id "MSTRG.134872"; transcript_id "MSTRG.134872.31";
chr4	StringTie	exon	39454125	39454246	1000	-	.	gene_id "MSTRG.134872"; transcript_id "MSTRG.134872.31"; exon_number "1";
chr4	StringTie	exon	39454533	39454649	1000	-	.	gene_id "MSTRG.134872"; transcript_id "MSTRG.134872.31"; exon_number "2";
chr4	StringTie	exon	39454864	39454979	1000	-	.	gene_id "MSTRG.134872"; transcript_id "MSTRG.134872.31"; exon_number "3";
chr4	StringTie	exon	39456406	39456538	1000	-	.	gene_id "MSTRG.134872"; transcript_id "MSTRG.134872.31"; exon_number "4";
chr4	StringTie	exon	39457586	39457681	1000	-	.	gene_id "MSTRG.134872"; transcript_id "MSTRG.134872.31"; exon_number "5";
chr4	StringTie	exon	39458194	39458309	1000	-	.	gene_id "MSTRG.134872"; transcript_id "MSTRG.134872.31"; exon_number "6";
chr4	StringTie	exon	39458394	39458598	1000	-	.	gene_id "MSTRG.134872"; transcript_id "MSTRG.134872.31"; exon_number "7";
chr4	StringTie	exon	39458891	39458933	1000	-	.	gene_id "MSTRG.134872"; transcript_id "MSTRG.134872.31"; exon_number "8";
chr4	StringTie	transcript	39454125	39636199	1000	-	.	gene_id "MSTRG.134872"; transcript_id "MSTRG.134872.32";
chr4	StringTie	exon	39454125	39454225	1000	-	.	gene_id "MSTRG.134872"; transcript_id "MSTRG.134872.32"; exon_number "1";
chr4	StringTie	exon	39454533	39454649	1000	-	.	gene_id "MSTRG.134872"; transcript_id "MSTRG.134872.32"; exon_number "2";
chr4	StringTie	exon	39454864	39454944	1000	-	.	gene_id "MSTRG.134872"; transcript_id "MSTRG.134872.32"; exon_number "3";
chr4	StringTie	exon	39456406	39456538	1000	-	.	gene_id "MSTRG.134872"; transcript_id "MSTRG.134872.32"; exon_number "4";
chr4	StringTie	exon	39457586	39457681	1000	-	.	gene_id "MSTRG.134872"; transcript_id "MSTRG.134872.32"; exon_number "5";
chr4	StringTie	exon	39458194	39458309	1000	-	.	gene_id "MSTRG.134872"; transcript_id "MSTRG.134872.32"; exon_number "6";
chr4	StringTie	exon	39458394	39458440	1000	-	.	gene_id "MSTRG.134872"; transcript_id "MSTRG.134872.32"; exon_number "7";
chr4	StringTie	exon	39458891	39458901	1000	-	.	gene_id "MSTRG.134872"; transcript_id "MSTRG.134872.32"; exon_number "8";
chr4	StringTie	exon	39636171	39636199	1000	-	.	gene_id "MSTRG.134872"; transcript_id "MSTRG.134872.32"; exon_number "9";
chr4	StringTie	transcript	39454126	39458948	1000	-	.	gene_id "MSTRG.134872"; transcript_id "MSTRG.134872.33";
chr4	StringTie	exon	39454126	39454225	1000	-	.	gene_id "MSTRG.134872"; transcript_id "MSTRG.134872.33"; exon_number "1";
chr4	StringTie	exon	39454533	39454649	1000	-	.	gene_id "MSTRG.134872"; transcript_id "MSTRG.134872.33"; exon_number "2";
chr4	StringTie	exon	39454864	39454944	1000	-	.	gene_id "MSTRG.134872"; transcript_id "MSTRG.134872.33"; exon_number "3";
chr4	StringTie	exon	39456406	39456423	1000	-	.	gene_id "MSTRG.134872"; transcript_id "MSTRG.134872.33"; exon_number "4";
chr4	StringTie	exon	39456448	39456538	1000	-	.	gene_id "MSTRG.134872"; transcript_id "MSTRG.134872.33"; exon_number "5";
chr4	StringTie	exon	39457586	39457681	1000	-	.	gene_id "MSTRG.134872"; transcript_id "MSTRG.134872.33"; exon_number "6";
chr4	StringTie	exon	39458194	39458309	1000	-	.	gene_id "MSTRG.134872"; transcript_id "MSTRG.134872.33"; exon_number "7";
chr4	StringTie	exon	39458394	39458440	1000	-	.	gene_id "MSTRG.134872"; transcript_id "MSTRG.134872.33"; exon_number "8";
chr4	StringTie	exon	39458891	39458948	1000	-	.	gene_id "MSTRG.134872"; transcript_id "MSTRG.134872.33"; exon_number "9";
chr4	StringTie	transcript	39454126	39458959	1000	-	.	gene_id "MSTRG.134872"; transcript_id "MSTRG.134872.34";
chr4	StringTie	exon	39454126	39454225	1000	-	.	gene_id "MSTRG.134872"; transcript_id "MSTRG.134872.34"; exon_number "1";
chr4	StringTie	exon	39454533	39454649	1000	-	.	gene_id "MSTRG.134872"; transcript_id "MSTRG.134872.34"; exon_number "2";
chr4	StringTie	exon	39454864	39454944	1000	-	.	gene_id "MSTRG.134872"; transcript_id "MSTRG.134872.34"; exon_number "3";
chr4	StringTie	exon	39456406	39456422	1000	-	.	gene_id "MSTRG.134872"; transcript_id "MSTRG.134872.34"; exon_number "4";
chr4	StringTie	exon	39456460	39456538	1000	-	.	gene_id "MSTRG.134872"; transcript_id "MSTRG.134872.34"; exon_number "5";
chr4	StringTie	exon	39457586	39457681	1000	-	.	gene_id "MSTRG.134872"; transcript_id "MSTRG.134872.34"; exon_number "6";
chr4	StringTie	exon	39458194	39458309	1000	-	.	gene_id "MSTRG.134872"; transcript_id "MSTRG.134872.34"; exon_number "7";
chr4	StringTie	exon	39458394	39458440	1000	-	.	gene_id "MSTRG.134872"; transcript_id "MSTRG.134872.34"; exon_number "8";
chr4	StringTie	exon	39458891	39458959	1000	-	.	gene_id "MSTRG.134872"; transcript_id "MSTRG.134872.34"; exon_number "9";
chr4	StringTie	transcript	39454126	39458915	1000	-	.	gene_id "MSTRG.134872"; transcript_id "MSTRG.134872.35";
chr4	StringTie	exon	39454126	39454225	1000	-	.	gene_id "MSTRG.134872"; transcript_id "MSTRG.134872.35"; exon_number "1";
chr4	StringTie	exon	39454533	39454649	1000	-	.	gene_id "MSTRG.134872"; transcript_id "MSTRG.134872.35"; exon_number "2";
chr4	StringTie	exon	39454864	39454979	1000	-	.	gene_id "MSTRG.134872"; transcript_id "MSTRG.134872.35"; exon_number "3";
chr4	StringTie	exon	39456406	39456538	1000	-	.	gene_id "MSTRG.134872"; transcript_id "MSTRG.134872.35"; exon_number "4";
chr4	StringTie	exon	39457586	39457681	1000	-	.	gene_id "MSTRG.134872"; transcript_id "MSTRG.134872.35"; exon_number "5";
chr4	StringTie	exon	39458194	39458440	1000	-	.	gene_id "MSTRG.134872"; transcript_id "MSTRG.134872.35"; exon_number "6";
chr4	StringTie	exon	39458891	39458915	1000	-	.	gene_id "MSTRG.134872"; transcript_id "MSTRG.134872.35"; exon_number "7";
chr4	StringTie	transcript	39454126	39458929	1000	-	.	gene_id "MSTRG.134872"; transcript_id "MSTRG.134872.36";
chr4	StringTie	exon	39454126	39454225	1000	-	.	gene_id "MSTRG.134872"; transcript_id "MSTRG.134872.36"; exon_number "1";
chr4	StringTie	exon	39454533	39454649	1000	-	.	gene_id "MSTRG.134872"; transcript_id "MSTRG.134872.36"; exon_number "2";
chr4	StringTie	exon	39454864	39454929	1000	-	.	gene_id "MSTRG.134872"; transcript_id "MSTRG.134872.36"; exon_number "3";
chr4	StringTie	exon	39456406	39456538	1000	-	.	gene_id "MSTRG.134872"; transcript_id "MSTRG.134872.36"; exon_number "4";
chr4	StringTie	exon	39457519	39457681	1000	-	.	gene_id "MSTRG.134872"; transcript_id "MSTRG.134872.36"; exon_number "5";
chr4	StringTie	exon	39458194	39458309	1000	-	.	gene_id "MSTRG.134872"; transcript_id "MSTRG.134872.36"; exon_number "6";
chr4	StringTie	exon	39458394	39458440	1000	-	.	gene_id "MSTRG.134872"; transcript_id "MSTRG.134872.36"; exon_number "7";
chr4	StringTie	exon	39458891	39458929	1000	-	.	gene_id "MSTRG.134872"; transcript_id "MSTRG.134872.36"; exon_number "8";
chr4	StringTie	transcript	39454126	39458940	1000	-	.	gene_id "MSTRG.134872"; transcript_id "MSTRG.134872.37";
chr4	StringTie	exon	39454126	39454225	1000	-	.	gene_id "MSTRG.134872"; transcript_id "MSTRG.134872.37"; exon_number "1";
chr4	StringTie	exon	39454533	39454649	1000	-	.	gene_id "MSTRG.134872"; transcript_id "MSTRG.134872.37"; exon_number "2";
chr4	StringTie	exon	39454864	39454943	1000	-	.	gene_id "MSTRG.134872"; transcript_id "MSTRG.134872.37"; exon_number "3";
chr4	StringTie	exon	39456478	39456538	1000	-	.	gene_id "MSTRG.134872"; transcript_id "MSTRG.134872.37"; exon_number "4";
chr4	StringTie	exon	39457586	39457681	1000	-	.	gene_id "MSTRG.134872"; transcript_id "MSTRG.134872.37"; exon_number "5";
chr4	StringTie	exon	39458194	39458309	1000	-	.	gene_id "MSTRG.134872"; transcript_id "MSTRG.134872.37"; exon_number "6";
chr4	StringTie	exon	39458394	39458440	1000	-	.	gene_id "MSTRG.134872"; transcript_id "MSTRG.134872.37"; exon_number "7";
chr4	StringTie	exon	39458891	39458940	1000	-	.	gene_id "MSTRG.134872"; transcript_id "MSTRG.134872.37"; exon_number "8";
chr4	StringTie	transcript	39454126	39458950	1000	-	.	gene_id "MSTRG.134872"; transcript_id "MSTRG.134872.38";
chr4	StringTie	exon	39454126	39454225	1000	-	.	gene_id "MSTRG.134872"; transcript_id "MSTRG.134872.38"; exon_number "1";
chr4	StringTie	exon	39454533	39454649	1000	-	.	gene_id "MSTRG.134872"; transcript_id "MSTRG.134872.38"; exon_number "2";
chr4	StringTie	exon	39454864	39454979	1000	-	.	gene_id "MSTRG.134872"; transcript_id "MSTRG.134872.38"; exon_number "3";
chr4	StringTie	exon	39456406	39456538	1000	-	.	gene_id "MSTRG.134872"; transcript_id "MSTRG.134872.38"; exon_number "4";
chr4	StringTie	exon	39457586	39457681	1000	-	.	gene_id "MSTRG.134872"; transcript_id "MSTRG.134872.38"; exon_number "5";
chr4	StringTie	exon	39458194	39458309	1000	-	.	gene_id "MSTRG.134872"; transcript_id "MSTRG.134872.38"; exon_number "6";
chr4	StringTie	exon	39458394	39458598	1000	-	.	gene_id "MSTRG.134872"; transcript_id "MSTRG.134872.38"; exon_number "7";
chr4	StringTie	exon	39458891	39458950	1000	-	.	gene_id "MSTRG.134872"; transcript_id "MSTRG.134872.38"; exon_number "8";
chr4	StringTie	transcript	39454126	39458929	1000	-	.	gene_id "MSTRG.134872"; transcript_id "MSTRG.134872.39";
chr4	StringTie	exon	39454126	39454225	1000	-	.	gene_id "MSTRG.134872"; transcript_id "MSTRG.134872.39"; exon_number "1";
chr4	StringTie	exon	39454533	39454649	1000	-	.	gene_id "MSTRG.134872"; transcript_id "MSTRG.134872.39"; exon_number "2";
chr4	StringTie	exon	39454864	39454944	1000	-	.	gene_id "MSTRG.134872"; transcript_id "MSTRG.134872.39"; exon_number "3";
chr4	StringTie	exon	39456406	39456421	1000	-	.	gene_id "MSTRG.134872"; transcript_id "MSTRG.134872.39"; exon_number "4";
chr4	StringTie	exon	39456447	39456538	1000	-	.	gene_id "MSTRG.134872"; transcript_id "MSTRG.134872.39"; exon_number "5";
chr4	StringTie	exon	39457586	39457681	1000	-	.	gene_id "MSTRG.134872"; transcript_id "MSTRG.134872.39"; exon_number "6";
chr4	StringTie	exon	39458194	39458309	1000	-	.	gene_id "MSTRG.134872"; transcript_id "MSTRG.134872.39"; exon_number "7";
chr4	StringTie	exon	39458394	39458440	1000	-	.	gene_id "MSTRG.134872"; transcript_id "MSTRG.134872.39"; exon_number "8";
chr4	StringTie	exon	39458891	39458929	1000	-	.	gene_id "MSTRG.134872"; transcript_id "MSTRG.134872.39"; exon_number "9";
chr4	StringTie	transcript	39449451	39594732	1000	-	.	gene_id "MSTRG.134872"; transcript_id "MSTRG.134872.4";
chr4	StringTie	exon	39449451	39449471	1000	-	.	gene_id "MSTRG.134872"; transcript_id "MSTRG.134872.4"; exon_number "1";
chr4	StringTie	exon	39452302	39452436	1000	-	.	gene_id "MSTRG.134872"; transcript_id "MSTRG.134872.4"; exon_number "2";
chr4	StringTie	exon	39454121	39454225	1000	-	.	gene_id "MSTRG.134872"; transcript_id "MSTRG.134872.4"; exon_number "3";
chr4	StringTie	exon	39454533	39454649	1000	-	.	gene_id "MSTRG.134872"; transcript_id "MSTRG.134872.4"; exon_number "4";
chr4	StringTie	exon	39454864	39454944	1000	-	.	gene_id "MSTRG.134872"; transcript_id "MSTRG.134872.4"; exon_number "5";
chr4	StringTie	exon	39456406	39456538	1000	-	.	gene_id "MSTRG.134872"; transcript_id "MSTRG.134872.4"; exon_number "6";
chr4	StringTie	exon	39457586	39457681	1000	-	.	gene_id "MSTRG.134872"; transcript_id "MSTRG.134872.4"; exon_number "7";
chr4	StringTie	exon	39458194	39458309	1000	-	.	gene_id "MSTRG.134872"; transcript_id "MSTRG.134872.4"; exon_number "8";
chr4	StringTie	exon	39458394	39458440	1000	-	.	gene_id "MSTRG.134872"; transcript_id "MSTRG.134872.4"; exon_number "9";
chr4	StringTie	exon	39458891	39458909	1000	-	.	gene_id "MSTRG.134872"; transcript_id "MSTRG.134872.4"; exon_number "10";
chr4	StringTie	exon	39594708	39594732	1000	-	.	gene_id "MSTRG.134872"; transcript_id "MSTRG.134872.4"; exon_number "11";
chr4	StringTie	transcript	39454126	39458952	1000	-	.	gene_id "MSTRG.134872"; transcript_id "MSTRG.134872.40";
chr4	StringTie	exon	39454126	39454225	1000	-	.	gene_id "MSTRG.134872"; transcript_id "MSTRG.134872.40"; exon_number "1";
chr4	StringTie	exon	39454533	39454583	1000	-	.	gene_id "MSTRG.134872"; transcript_id "MSTRG.134872.40"; exon_number "2";
chr4	StringTie	exon	39454639	39454649	1000	-	.	gene_id "MSTRG.134872"; transcript_id "MSTRG.134872.40"; exon_number "3";
chr4	StringTie	exon	39454864	39454944	1000	-	.	gene_id "MSTRG.134872"; transcript_id "MSTRG.134872.40"; exon_number "4";
chr4	StringTie	exon	39456406	39456538	1000	-	.	gene_id "MSTRG.134872"; transcript_id "MSTRG.134872.40"; exon_number "5";
chr4	StringTie	exon	39457586	39457681	1000	-	.	gene_id "MSTRG.134872"; transcript_id "MSTRG.134872.40"; exon_number "6";
chr4	StringTie	exon	39458194	39458309	1000	-	.	gene_id "MSTRG.134872"; transcript_id "MSTRG.134872.40"; exon_number "7";
chr4	StringTie	exon	39458394	39458440	1000	-	.	gene_id "MSTRG.134872"; transcript_id "MSTRG.134872.40"; exon_number "8";
chr4	StringTie	exon	39458891	39458952	1000	-	.	gene_id "MSTRG.134872"; transcript_id "MSTRG.134872.40"; exon_number "9";
chr4	StringTie	transcript	39454126	39458947	1000	-	.	gene_id "MSTRG.134872"; transcript_id "MSTRG.134872.41";
chr4	StringTie	exon	39454126	39454225	1000	-	.	gene_id "MSTRG.134872"; transcript_id "MSTRG.134872.41"; exon_number "1";
chr4	StringTie	exon	39454533	39454649	1000	-	.	gene_id "MSTRG.134872"; transcript_id "MSTRG.134872.41"; exon_number "2";
chr4	StringTie	exon	39454864	39454944	1000	-	.	gene_id "MSTRG.134872"; transcript_id "MSTRG.134872.41"; exon_number "3";
chr4	StringTie	exon	39456406	39456419	1000	-	.	gene_id "MSTRG.134872"; transcript_id "MSTRG.134872.41"; exon_number "4";
chr4	StringTie	exon	39456456	39456538	1000	-	.	gene_id "MSTRG.134872"; transcript_id "MSTRG.134872.41"; exon_number "5";
chr4	StringTie	exon	39457586	39457681	1000	-	.	gene_id "MSTRG.134872"; transcript_id "MSTRG.134872.41"; exon_number "6";
chr4	StringTie	exon	39458194	39458309	1000	-	.	gene_id "MSTRG.134872"; transcript_id "MSTRG.134872.41"; exon_number "7";
chr4	StringTie	exon	39458394	39458440	1000	-	.	gene_id "MSTRG.134872"; transcript_id "MSTRG.134872.41"; exon_number "8";
chr4	StringTie	exon	39458891	39458947	1000	-	.	gene_id "MSTRG.134872"; transcript_id "MSTRG.134872.41"; exon_number "9";
chr4	StringTie	transcript	39454126	39458991	1000	-	.	gene_id "MSTRG.134872"; transcript_id "MSTRG.134872.42";
chr4	StringTie	exon	39454126	39454225	1000	-	.	gene_id "MSTRG.134872"; transcript_id "MSTRG.134872.42"; exon_number "1";
chr4	StringTie	exon	39454533	39454585	1000	-	.	gene_id "MSTRG.134872"; transcript_id "MSTRG.134872.42"; exon_number "2";
chr4	StringTie	exon	39454627	39454649	1000	-	.	gene_id "MSTRG.134872"; transcript_id "MSTRG.134872.42"; exon_number "3";
chr4	StringTie	exon	39454864	39454944	1000	-	.	gene_id "MSTRG.134872"; transcript_id "MSTRG.134872.42"; exon_number "4";
chr4	StringTie	exon	39456406	39456538	1000	-	.	gene_id "MSTRG.134872"; transcript_id "MSTRG.134872.42"; exon_number "5";
chr4	StringTie	exon	39457586	39457681	1000	-	.	gene_id "MSTRG.134872"; transcript_id "MSTRG.134872.42"; exon_number "6";
chr4	StringTie	exon	39458194	39458309	1000	-	.	gene_id "MSTRG.134872"; transcript_id "MSTRG.134872.42"; exon_number "7";
chr4	StringTie	exon	39458394	39458440	1000	-	.	gene_id "MSTRG.134872"; transcript_id "MSTRG.134872.42"; exon_number "8";
chr4	StringTie	exon	39458891	39458991	1000	-	.	gene_id "MSTRG.134872"; transcript_id "MSTRG.134872.42"; exon_number "9";
chr4	StringTie	transcript	39454126	39458951	1000	-	.	gene_id "MSTRG.134872"; transcript_id "MSTRG.134872.43";
chr4	StringTie	exon	39454126	39454225	1000	-	.	gene_id "MSTRG.134872"; transcript_id "MSTRG.134872.43"; exon_number "1";
chr4	StringTie	exon	39454533	39454649	1000	-	.	gene_id "MSTRG.134872"; transcript_id "MSTRG.134872.43"; exon_number "2";
chr4	StringTie	exon	39454864	39454944	1000	-	.	gene_id "MSTRG.134872"; transcript_id "MSTRG.134872.43"; exon_number "3";
chr4	StringTie	exon	39456406	39456423	1000	-	.	gene_id "MSTRG.134872"; transcript_id "MSTRG.134872.43"; exon_number "4";
chr4	StringTie	exon	39456463	39456538	1000	-	.	gene_id "MSTRG.134872"; transcript_id "MSTRG.134872.43"; exon_number "5";
chr4	StringTie	exon	39457586	39457681	1000	-	.	gene_id "MSTRG.134872"; transcript_id "MSTRG.134872.43"; exon_number "6";
chr4	StringTie	exon	39458194	39458309	1000	-	.	gene_id "MSTRG.134872"; transcript_id "MSTRG.134872.43"; exon_number "7";
chr4	StringTie	exon	39458394	39458440	1000	-	.	gene_id "MSTRG.134872"; transcript_id "MSTRG.134872.43"; exon_number "8";
chr4	StringTie	exon	39458891	39458951	1000	-	.	gene_id "MSTRG.134872"; transcript_id "MSTRG.134872.43"; exon_number "9";
chr4	StringTie	transcript	39454126	39458940	1000	-	.	gene_id "MSTRG.134872"; transcript_id "MSTRG.134872.44";
chr4	StringTie	exon	39454126	39454225	1000	-	.	gene_id "MSTRG.134872"; transcript_id "MSTRG.134872.44"; exon_number "1";
chr4	StringTie	exon	39454533	39454649	1000	-	.	gene_id "MSTRG.134872"; transcript_id "MSTRG.134872.44"; exon_number "2";
chr4	StringTie	exon	39454864	39454944	1000	-	.	gene_id "MSTRG.134872"; transcript_id "MSTRG.134872.44"; exon_number "3";
chr4	StringTie	exon	39456406	39456424	1000	-	.	gene_id "MSTRG.134872"; transcript_id "MSTRG.134872.44"; exon_number "4";
chr4	StringTie	exon	39456446	39456538	1000	-	.	gene_id "MSTRG.134872"; transcript_id "MSTRG.134872.44"; exon_number "5";
chr4	StringTie	exon	39457586	39457681	1000	-	.	gene_id "MSTRG.134872"; transcript_id "MSTRG.134872.44"; exon_number "6";
chr4	StringTie	exon	39458194	39458309	1000	-	.	gene_id "MSTRG.134872"; transcript_id "MSTRG.134872.44"; exon_number "7";
chr4	StringTie	exon	39458394	39458440	1000	-	.	gene_id "MSTRG.134872"; transcript_id "MSTRG.134872.44"; exon_number "8";
chr4	StringTie	exon	39458891	39458940	1000	-	.	gene_id "MSTRG.134872"; transcript_id "MSTRG.134872.44"; exon_number "9";
chr4	StringTie	transcript	39454126	39458931	1000	-	.	gene_id "MSTRG.134872"; transcript_id "MSTRG.134872.45";
chr4	StringTie	exon	39454126	39454225	1000	-	.	gene_id "MSTRG.134872"; transcript_id "MSTRG.134872.45"; exon_number "1";
chr4	StringTie	exon	39454533	39454649	1000	-	.	gene_id "MSTRG.134872"; transcript_id "MSTRG.134872.45"; exon_number "2";
chr4	StringTie	exon	39454864	39454944	1000	-	.	gene_id "MSTRG.134872"; transcript_id "MSTRG.134872.45"; exon_number "3";
chr4	StringTie	exon	39456406	39456418	1000	-	.	gene_id "MSTRG.134872"; transcript_id "MSTRG.134872.45"; exon_number "4";
chr4	StringTie	exon	39456464	39456538	1000	-	.	gene_id "MSTRG.134872"; transcript_id "MSTRG.134872.45"; exon_number "5";
chr4	StringTie	exon	39457586	39457681	1000	-	.	gene_id "MSTRG.134872"; transcript_id "MSTRG.134872.45"; exon_number "6";
chr4	StringTie	exon	39458194	39458309	1000	-	.	gene_id "MSTRG.134872"; transcript_id "MSTRG.134872.45"; exon_number "7";
chr4	StringTie	exon	39458394	39458440	1000	-	.	gene_id "MSTRG.134872"; transcript_id "MSTRG.134872.45"; exon_number "8";
chr4	StringTie	exon	39458891	39458931	1000	-	.	gene_id "MSTRG.134872"; transcript_id "MSTRG.134872.45"; exon_number "9";
chr4	StringTie	transcript	39454126	39458940	1000	-	.	gene_id "MSTRG.134872"; transcript_id "MSTRG.134872.46";
chr4	StringTie	exon	39454126	39454225	1000	-	.	gene_id "MSTRG.134872"; transcript_id "MSTRG.134872.46"; exon_number "1";
chr4	StringTie	exon	39454533	39454649	1000	-	.	gene_id "MSTRG.134872"; transcript_id "MSTRG.134872.46"; exon_number "2";
chr4	StringTie	exon	39454864	39454944	1000	-	.	gene_id "MSTRG.134872"; transcript_id "MSTRG.134872.46"; exon_number "3";
chr4	StringTie	exon	39456406	39456422	1000	-	.	gene_id "MSTRG.134872"; transcript_id "MSTRG.134872.46"; exon_number "4";
chr4	StringTie	exon	39456471	39456538	1000	-	.	gene_id "MSTRG.134872"; transcript_id "MSTRG.134872.46"; exon_number "5";
chr4	StringTie	exon	39457586	39457681	1000	-	.	gene_id "MSTRG.134872"; transcript_id "MSTRG.134872.46"; exon_number "6";
chr4	StringTie	exon	39458194	39458309	1000	-	.	gene_id "MSTRG.134872"; transcript_id "MSTRG.134872.46"; exon_number "7";
chr4	StringTie	exon	39458394	39458440	1000	-	.	gene_id "MSTRG.134872"; transcript_id "MSTRG.134872.46"; exon_number "8";
chr4	StringTie	exon	39458891	39458940	1000	-	.	gene_id "MSTRG.134872"; transcript_id "MSTRG.134872.46"; exon_number "9";
chr4	StringTie	transcript	39451537	39459072	1000	-	.	gene_id "MSTRG.134872"; transcript_id "MSTRG.134872.5";
chr4	StringTie	exon	39451537	39454225	1000	-	.	gene_id "MSTRG.134872"; transcript_id "MSTRG.134872.5"; exon_number "1";
chr4	StringTie	exon	39454533	39454649	1000	-	.	gene_id "MSTRG.134872"; transcript_id "MSTRG.134872.5"; exon_number "2";
chr4	StringTie	exon	39454864	39454944	1000	-	.	gene_id "MSTRG.134872"; transcript_id "MSTRG.134872.5"; exon_number "3";
chr4	StringTie	exon	39456406	39456538	1000	-	.	gene_id "MSTRG.134872"; transcript_id "MSTRG.134872.5"; exon_number "4";
chr4	StringTie	exon	39457586	39457681	1000	-	.	gene_id "MSTRG.134872"; transcript_id "MSTRG.134872.5"; exon_number "5";
chr4	StringTie	exon	39458194	39458309	1000	-	.	gene_id "MSTRG.134872"; transcript_id "MSTRG.134872.5"; exon_number "6";
chr4	StringTie	exon	39458394	39458598	1000	-	.	gene_id "MSTRG.134872"; transcript_id "MSTRG.134872.5"; exon_number "7";
chr4	StringTie	exon	39458891	39459072	1000	-	.	gene_id "MSTRG.134872"; transcript_id "MSTRG.134872.5"; exon_number "8";
chr4	StringTie	transcript	39460918	39468486	1000	-	.	gene_id "MSTRG.134872"; transcript_id "MSTRG.134872.57";
chr4	StringTie	exon	39460918	39460939	1000	-	.	gene_id "MSTRG.134872"; transcript_id "MSTRG.134872.57"; exon_number "1";
chr4	StringTie	exon	39468262	39468486	1000	-	.	gene_id "MSTRG.134872"; transcript_id "MSTRG.134872.57"; exon_number "2";
chr4	StringTie	transcript	39494949	39527611	1000	-	.	gene_id "MSTRG.134872"; transcript_id "MSTRG.134872.58";
chr4	StringTie	exon	39494949	39500253	1000	-	.	gene_id "MSTRG.134872"; transcript_id "MSTRG.134872.58"; exon_number "1";
chr4	StringTie	exon	39503875	39503985	1000	-	.	gene_id "MSTRG.134872"; transcript_id "MSTRG.134872.58"; exon_number "2";
chr4	StringTie	exon	39504417	39504508	1000	-	.	gene_id "MSTRG.134872"; transcript_id "MSTRG.134872.58"; exon_number "3";
chr4	StringTie	exon	39505237	39505370	1000	-	.	gene_id "MSTRG.134872"; transcript_id "MSTRG.134872.58"; exon_number "4";
chr4	StringTie	exon	39505618	39505748	1000	-	.	gene_id "MSTRG.134872"; transcript_id "MSTRG.134872.58"; exon_number "5";
chr4	StringTie	exon	39508550	39508660	1000	-	.	gene_id "MSTRG.134872"; transcript_id "MSTRG.134872.58"; exon_number "6";
chr4	StringTie	exon	39509760	39509907	1000	-	.	gene_id "MSTRG.134872"; transcript_id "MSTRG.134872.58"; exon_number "7";
chr4	StringTie	exon	39510353	39510550	1000	-	.	gene_id "MSTRG.134872"; transcript_id "MSTRG.134872.58"; exon_number "8";
chr4	StringTie	exon	39510661	39510861	1000	-	.	gene_id "MSTRG.134872"; transcript_id "MSTRG.134872.58"; exon_number "9";
chr4	StringTie	exon	39514083	39514180	1000	-	.	gene_id "MSTRG.134872"; transcript_id "MSTRG.134872.58"; exon_number "10";
chr4	StringTie	exon	39521351	39521519	1000	-	.	gene_id "MSTRG.134872"; transcript_id "MSTRG.134872.58"; exon_number "11";
chr4	StringTie	exon	39527283	39527611	1000	-	.	gene_id "MSTRG.134872"; transcript_id "MSTRG.134872.58"; exon_number "12";
chr4	StringTie	transcript	39496777	39527592	1000	-	.	gene_id "MSTRG.134872"; transcript_id "MSTRG.134872.59";
chr4	StringTie	exon	39496777	39500253	1000	-	.	gene_id "MSTRG.134872"; transcript_id "MSTRG.134872.59"; exon_number "1";
chr4	StringTie	exon	39503875	39503985	1000	-	.	gene_id "MSTRG.134872"; transcript_id "MSTRG.134872.59"; exon_number "2";
chr4	StringTie	exon	39504417	39504508	1000	-	.	gene_id "MSTRG.134872"; transcript_id "MSTRG.134872.59"; exon_number "3";
chr4	StringTie	exon	39505237	39505370	1000	-	.	gene_id "MSTRG.134872"; transcript_id "MSTRG.134872.59"; exon_number "4";
chr4	StringTie	exon	39505618	39505748	1000	-	.	gene_id "MSTRG.134872"; transcript_id "MSTRG.134872.59"; exon_number "5";
chr4	StringTie	exon	39508566	39508660	1000	-	.	gene_id "MSTRG.134872"; transcript_id "MSTRG.134872.59"; exon_number "6";
chr4	StringTie	exon	39509760	39509907	1000	-	.	gene_id "MSTRG.134872"; transcript_id "MSTRG.134872.59"; exon_number "7";
chr4	StringTie	exon	39510353	39510550	1000	-	.	gene_id "MSTRG.134872"; transcript_id "MSTRG.134872.59"; exon_number "8";
chr4	StringTie	exon	39510661	39510861	1000	-	.	gene_id "MSTRG.134872"; transcript_id "MSTRG.134872.59"; exon_number "9";
chr4	StringTie	exon	39514083	39514180	1000	-	.	gene_id "MSTRG.134872"; transcript_id "MSTRG.134872.59"; exon_number "10";
chr4	StringTie	exon	39521351	39521519	1000	-	.	gene_id "MSTRG.134872"; transcript_id "MSTRG.134872.59"; exon_number "11";
chr4	StringTie	exon	39527283	39527592	1000	-	.	gene_id "MSTRG.134872"; transcript_id "MSTRG.134872.59"; exon_number "12";
chr4	StringTie	transcript	39451738	39676969	1000	-	.	gene_id "MSTRG.134872"; transcript_id "MSTRG.134872.6";
chr4	StringTie	exon	39451738	39452389	1000	-	.	gene_id "MSTRG.134872"; transcript_id "MSTRG.134872.6"; exon_number "1";
chr4	StringTie	exon	39454121	39454225	1000	-	.	gene_id "MSTRG.134872"; transcript_id "MSTRG.134872.6"; exon_number "2";
chr4	StringTie	exon	39454533	39454649	1000	-	.	gene_id "MSTRG.134872"; transcript_id "MSTRG.134872.6"; exon_number "3";
chr4	StringTie	exon	39454864	39454944	1000	-	.	gene_id "MSTRG.134872"; transcript_id "MSTRG.134872.6"; exon_number "4";
chr4	StringTie	exon	39456406	39456538	1000	-	.	gene_id "MSTRG.134872"; transcript_id "MSTRG.134872.6"; exon_number "5";
chr4	StringTie	exon	39457586	39457681	1000	-	.	gene_id "MSTRG.134872"; transcript_id "MSTRG.134872.6"; exon_number "6";
chr4	StringTie	exon	39458194	39458309	1000	-	.	gene_id "MSTRG.134872"; transcript_id "MSTRG.134872.6"; exon_number "7";
chr4	StringTie	exon	39458394	39458440	1000	-	.	gene_id "MSTRG.134872"; transcript_id "MSTRG.134872.6"; exon_number "8";
chr4	StringTie	exon	39458891	39458913	1000	-	.	gene_id "MSTRG.134872"; transcript_id "MSTRG.134872.6"; exon_number "9";
chr4	StringTie	exon	39676818	39676969	1000	-	.	gene_id "MSTRG.134872"; transcript_id "MSTRG.134872.6"; exon_number "10";
chr4	StringTie	transcript	39497193	39527600	1000	-	.	gene_id "MSTRG.134872"; transcript_id "MSTRG.134872.60";
chr4	StringTie	exon	39497193	39500253	1000	-	.	gene_id "MSTRG.134872"; transcript_id "MSTRG.134872.60"; exon_number "1";
chr4	StringTie	exon	39503875	39503985	1000	-	.	gene_id "MSTRG.134872"; transcript_id "MSTRG.134872.60"; exon_number "2";
chr4	StringTie	exon	39504417	39504508	1000	-	.	gene_id "MSTRG.134872"; transcript_id "MSTRG.134872.60"; exon_number "3";
chr4	StringTie	exon	39505237	39505370	1000	-	.	gene_id "MSTRG.134872"; transcript_id "MSTRG.134872.60"; exon_number "4";
chr4	StringTie	exon	39505618	39505748	1000	-	.	gene_id "MSTRG.134872"; transcript_id "MSTRG.134872.60"; exon_number "5";
chr4	StringTie	exon	39508566	39508660	1000	-	.	gene_id "MSTRG.134872"; transcript_id "MSTRG.134872.60"; exon_number "6";
chr4	StringTie	exon	39509760	39509907	1000	-	.	gene_id "MSTRG.134872"; transcript_id "MSTRG.134872.60"; exon_number "7";
chr4	StringTie	exon	39510353	39510550	1000	-	.	gene_id "MSTRG.134872"; transcript_id "MSTRG.134872.60"; exon_number "8";
chr4	StringTie	exon	39510661	39510861	1000	-	.	gene_id "MSTRG.134872"; transcript_id "MSTRG.134872.60"; exon_number "9";
chr4	StringTie	exon	39514083	39514184	1000	-	.	gene_id "MSTRG.134872"; transcript_id "MSTRG.134872.60"; exon_number "10";
chr4	StringTie	exon	39521351	39521519	1000	-	.	gene_id "MSTRG.134872"; transcript_id "MSTRG.134872.60"; exon_number "11";
chr4	StringTie	exon	39527287	39527600	1000	-	.	gene_id "MSTRG.134872"; transcript_id "MSTRG.134872.60"; exon_number "12";
chr4	StringTie	transcript	39497752	39527643	1000	-	.	gene_id "MSTRG.134872"; transcript_id "MSTRG.134872.61";
chr4	StringTie	exon	39497752	39500253	1000	-	.	gene_id "MSTRG.134872"; transcript_id "MSTRG.134872.61"; exon_number "1";
chr4	StringTie	exon	39503875	39503985	1000	-	.	gene_id "MSTRG.134872"; transcript_id "MSTRG.134872.61"; exon_number "2";
chr4	StringTie	exon	39504417	39504508	1000	-	.	gene_id "MSTRG.134872"; transcript_id "MSTRG.134872.61"; exon_number "3";
chr4	StringTie	exon	39505237	39505370	1000	-	.	gene_id "MSTRG.134872"; transcript_id "MSTRG.134872.61"; exon_number "4";
chr4	StringTie	exon	39505618	39505748	1000	-	.	gene_id "MSTRG.134872"; transcript_id "MSTRG.134872.61"; exon_number "5";
chr4	StringTie	exon	39508566	39508660	1000	-	.	gene_id "MSTRG.134872"; transcript_id "MSTRG.134872.61"; exon_number "6";
chr4	StringTie	exon	39509764	39509907	1000	-	.	gene_id "MSTRG.134872"; transcript_id "MSTRG.134872.61"; exon_number "7";
chr4	StringTie	exon	39510353	39510550	1000	-	.	gene_id "MSTRG.134872"; transcript_id "MSTRG.134872.61"; exon_number "8";
chr4	StringTie	exon	39510661	39510861	1000	-	.	gene_id "MSTRG.134872"; transcript_id "MSTRG.134872.61"; exon_number "9";
chr4	StringTie	exon	39514083	39514184	1000	-	.	gene_id "MSTRG.134872"; transcript_id "MSTRG.134872.61"; exon_number "10";
chr4	StringTie	exon	39521351	39521519	1000	-	.	gene_id "MSTRG.134872"; transcript_id "MSTRG.134872.61"; exon_number "11";
chr4	StringTie	exon	39527283	39527643	1000	-	.	gene_id "MSTRG.134872"; transcript_id "MSTRG.134872.61"; exon_number "12";
chr4	StringTie	transcript	39498494	39639682	1000	-	.	gene_id "MSTRG.134872"; transcript_id "MSTRG.134872.62";
chr4	StringTie	exon	39498494	39500253	1000	-	.	gene_id "MSTRG.134872"; transcript_id "MSTRG.134872.62"; exon_number "1";
chr4	StringTie	exon	39503875	39503985	1000	-	.	gene_id "MSTRG.134872"; transcript_id "MSTRG.134872.62"; exon_number "2";
chr4	StringTie	exon	39504417	39504508	1000	-	.	gene_id "MSTRG.134872"; transcript_id "MSTRG.134872.62"; exon_number "3";
chr4	StringTie	exon	39505237	39505370	1000	-	.	gene_id "MSTRG.134872"; transcript_id "MSTRG.134872.62"; exon_number "4";
chr4	StringTie	exon	39505618	39505748	1000	-	.	gene_id "MSTRG.134872"; transcript_id "MSTRG.134872.62"; exon_number "5";
chr4	StringTie	exon	39508566	39508660	1000	-	.	gene_id "MSTRG.134872"; transcript_id "MSTRG.134872.62"; exon_number "6";
chr4	StringTie	exon	39509760	39509907	1000	-	.	gene_id "MSTRG.134872"; transcript_id "MSTRG.134872.62"; exon_number "7";
chr4	StringTie	exon	39510353	39510550	1000	-	.	gene_id "MSTRG.134872"; transcript_id "MSTRG.134872.62"; exon_number "8";
chr4	StringTie	exon	39510661	39510861	1000	-	.	gene_id "MSTRG.134872"; transcript_id "MSTRG.134872.62"; exon_number "9";
chr4	StringTie	exon	39514083	39514184	1000	-	.	gene_id "MSTRG.134872"; transcript_id "MSTRG.134872.62"; exon_number "10";
chr4	StringTie	exon	39521351	39521519	1000	-	.	gene_id "MSTRG.134872"; transcript_id "MSTRG.134872.62"; exon_number "11";
chr4	StringTie	exon	39527799	39539775	1000	-	.	gene_id "MSTRG.134872"; transcript_id "MSTRG.134872.62"; exon_number "12";
chr4	StringTie	exon	39543824	39552158	1000	-	.	gene_id "MSTRG.134872"; transcript_id "MSTRG.134872.62"; exon_number "13";
chr4	StringTie	exon	39556428	39556570	1000	-	.	gene_id "MSTRG.134872"; transcript_id "MSTRG.134872.62"; exon_number "14";
chr4	StringTie	exon	39572415	39572463	1000	-	.	gene_id "MSTRG.134872"; transcript_id "MSTRG.134872.62"; exon_number "15";
chr4	StringTie	exon	39605071	39605180	1000	-	.	gene_id "MSTRG.134872"; transcript_id "MSTRG.134872.62"; exon_number "16";
chr4	StringTie	exon	39638739	39639682	1000	-	.	gene_id "MSTRG.134872"; transcript_id "MSTRG.134872.62"; exon_number "17";
chr4	StringTie	transcript	39498536	39527564	1000	-	.	gene_id "MSTRG.134872"; transcript_id "MSTRG.134872.63";
chr4	StringTie	exon	39498536	39500253	1000	-	.	gene_id "MSTRG.134872"; transcript_id "MSTRG.134872.63"; exon_number "1";
chr4	StringTie	exon	39503875	39503985	1000	-	.	gene_id "MSTRG.134872"; transcript_id "MSTRG.134872.63"; exon_number "2";
chr4	StringTie	exon	39504417	39504508	1000	-	.	gene_id "MSTRG.134872"; transcript_id "MSTRG.134872.63"; exon_number "3";
chr4	StringTie	exon	39505237	39505370	1000	-	.	gene_id "MSTRG.134872"; transcript_id "MSTRG.134872.63"; exon_number "4";
chr4	StringTie	exon	39505618	39505748	1000	-	.	gene_id "MSTRG.134872"; transcript_id "MSTRG.134872.63"; exon_number "5";
chr4	StringTie	exon	39508550	39508660	1000	-	.	gene_id "MSTRG.134872"; transcript_id "MSTRG.134872.63"; exon_number "6";
chr4	StringTie	exon	39509760	39509907	1000	-	.	gene_id "MSTRG.134872"; transcript_id "MSTRG.134872.63"; exon_number "7";
chr4	StringTie	exon	39510353	39510550	1000	-	.	gene_id "MSTRG.134872"; transcript_id "MSTRG.134872.63"; exon_number "8";
chr4	StringTie	exon	39510661	39510861	1000	-	.	gene_id "MSTRG.134872"; transcript_id "MSTRG.134872.63"; exon_number "9";
chr4	StringTie	exon	39514083	39514184	1000	-	.	gene_id "MSTRG.134872"; transcript_id "MSTRG.134872.63"; exon_number "10";
chr4	StringTie	exon	39521351	39521519	1000	-	.	gene_id "MSTRG.134872"; transcript_id "MSTRG.134872.63"; exon_number "11";
chr4	StringTie	exon	39527053	39527119	1000	-	.	gene_id "MSTRG.134872"; transcript_id "MSTRG.134872.63"; exon_number "12";
chr4	StringTie	exon	39527283	39527564	1000	-	.	gene_id "MSTRG.134872"; transcript_id "MSTRG.134872.63"; exon_number "13";
chr4	StringTie	transcript	39498564	39527582	1000	-	.	gene_id "MSTRG.134872"; transcript_id "MSTRG.134872.64";
chr4	StringTie	exon	39498564	39500280	1000	-	.	gene_id "MSTRG.134872"; transcript_id "MSTRG.134872.64"; exon_number "1";
chr4	StringTie	exon	39503875	39503985	1000	-	.	gene_id "MSTRG.134872"; transcript_id "MSTRG.134872.64"; exon_number "2";
chr4	StringTie	exon	39504417	39504508	1000	-	.	gene_id "MSTRG.134872"; transcript_id "MSTRG.134872.64"; exon_number "3";
chr4	StringTie	exon	39505237	39505370	1000	-	.	gene_id "MSTRG.134872"; transcript_id "MSTRG.134872.64"; exon_number "4";
chr4	StringTie	exon	39505618	39505748	1000	-	.	gene_id "MSTRG.134872"; transcript_id "MSTRG.134872.64"; exon_number "5";
chr4	StringTie	exon	39508566	39508660	1000	-	.	gene_id "MSTRG.134872"; transcript_id "MSTRG.134872.64"; exon_number "6";
chr4	StringTie	exon	39509760	39509907	1000	-	.	gene_id "MSTRG.134872"; transcript_id "MSTRG.134872.64"; exon_number "7";
chr4	StringTie	exon	39510353	39510550	1000	-	.	gene_id "MSTRG.134872"; transcript_id "MSTRG.134872.64"; exon_number "8";
chr4	StringTie	exon	39510661	39510861	1000	-	.	gene_id "MSTRG.134872"; transcript_id "MSTRG.134872.64"; exon_number "9";
chr4	StringTie	exon	39514083	39514184	1000	-	.	gene_id "MSTRG.134872"; transcript_id "MSTRG.134872.64"; exon_number "10";
chr4	StringTie	exon	39521351	39521519	1000	-	.	gene_id "MSTRG.134872"; transcript_id "MSTRG.134872.64"; exon_number "11";
chr4	StringTie	exon	39527287	39527582	1000	-	.	gene_id "MSTRG.134872"; transcript_id "MSTRG.134872.64"; exon_number "12";
chr4	StringTie	transcript	39498573	39527579	1000	-	.	gene_id "MSTRG.134872"; transcript_id "MSTRG.134872.65";
chr4	StringTie	exon	39498573	39500253	1000	-	.	gene_id "MSTRG.134872"; transcript_id "MSTRG.134872.65"; exon_number "1";
chr4	StringTie	exon	39503875	39503985	1000	-	.	gene_id "MSTRG.134872"; transcript_id "MSTRG.134872.65"; exon_number "2";
chr4	StringTie	exon	39504417	39504508	1000	-	.	gene_id "MSTRG.134872"; transcript_id "MSTRG.134872.65"; exon_number "3";
chr4	StringTie	exon	39505237	39505370	1000	-	.	gene_id "MSTRG.134872"; transcript_id "MSTRG.134872.65"; exon_number "4";
chr4	StringTie	exon	39505618	39505748	1000	-	.	gene_id "MSTRG.134872"; transcript_id "MSTRG.134872.65"; exon_number "5";
chr4	StringTie	exon	39508566	39508660	1000	-	.	gene_id "MSTRG.134872"; transcript_id "MSTRG.134872.65"; exon_number "6";
chr4	StringTie	exon	39509764	39509907	1000	-	.	gene_id "MSTRG.134872"; transcript_id "MSTRG.134872.65"; exon_number "7";
chr4	StringTie	exon	39510353	39510550	1000	-	.	gene_id "MSTRG.134872"; transcript_id "MSTRG.134872.65"; exon_number "8";
chr4	StringTie	exon	39510661	39510861	1000	-	.	gene_id "MSTRG.134872"; transcript_id "MSTRG.134872.65"; exon_number "9";
chr4	StringTie	exon	39514083	39514184	1000	-	.	gene_id "MSTRG.134872"; transcript_id "MSTRG.134872.65"; exon_number "10";
chr4	StringTie	exon	39521351	39521519	1000	-	.	gene_id "MSTRG.134872"; transcript_id "MSTRG.134872.65"; exon_number "11";
chr4	StringTie	exon	39527287	39527579	1000	-	.	gene_id "MSTRG.134872"; transcript_id "MSTRG.134872.65"; exon_number "12";
chr4	StringTie	transcript	39498586	39527548	1000	-	.	gene_id "MSTRG.134872"; transcript_id "MSTRG.134872.66";
chr4	StringTie	exon	39498586	39500253	1000	-	.	gene_id "MSTRG.134872"; transcript_id "MSTRG.134872.66"; exon_number "1";
chr4	StringTie	exon	39503875	39503985	1000	-	.	gene_id "MSTRG.134872"; transcript_id "MSTRG.134872.66"; exon_number "2";
chr4	StringTie	exon	39504417	39504508	1000	-	.	gene_id "MSTRG.134872"; transcript_id "MSTRG.134872.66"; exon_number "3";
chr4	StringTie	exon	39505237	39505370	1000	-	.	gene_id "MSTRG.134872"; transcript_id "MSTRG.134872.66"; exon_number "4";
chr4	StringTie	exon	39505618	39505748	1000	-	.	gene_id "MSTRG.134872"; transcript_id "MSTRG.134872.66"; exon_number "5";
chr4	StringTie	exon	39508566	39508660	1000	-	.	gene_id "MSTRG.134872"; transcript_id "MSTRG.134872.66"; exon_number "6";
chr4	StringTie	exon	39509760	39509903	1000	-	.	gene_id "MSTRG.134872"; transcript_id "MSTRG.134872.66"; exon_number "7";
chr4	StringTie	exon	39510353	39510550	1000	-	.	gene_id "MSTRG.134872"; transcript_id "MSTRG.134872.66"; exon_number "8";
chr4	StringTie	exon	39510661	39510861	1000	-	.	gene_id "MSTRG.134872"; transcript_id "MSTRG.134872.66"; exon_number "9";
chr4	StringTie	exon	39514083	39514184	1000	-	.	gene_id "MSTRG.134872"; transcript_id "MSTRG.134872.66"; exon_number "10";
chr4	StringTie	exon	39521351	39521519	1000	-	.	gene_id "MSTRG.134872"; transcript_id "MSTRG.134872.66"; exon_number "11";
chr4	StringTie	exon	39527287	39527548	1000	-	.	gene_id "MSTRG.134872"; transcript_id "MSTRG.134872.66"; exon_number "12";
chr4	StringTie	transcript	39498669	39527648	1000	-	.	gene_id "MSTRG.134872"; transcript_id "MSTRG.134872.67";
chr4	StringTie	exon	39498669	39500253	1000	-	.	gene_id "MSTRG.134872"; transcript_id "MSTRG.134872.67"; exon_number "1";
chr4	StringTie	exon	39503875	39503985	1000	-	.	gene_id "MSTRG.134872"; transcript_id "MSTRG.134872.67"; exon_number "2";
chr4	StringTie	exon	39504417	39504508	1000	-	.	gene_id "MSTRG.134872"; transcript_id "MSTRG.134872.67"; exon_number "3";
chr4	StringTie	exon	39505237	39505370	1000	-	.	gene_id "MSTRG.134872"; transcript_id "MSTRG.134872.67"; exon_number "4";
chr4	StringTie	exon	39505618	39505748	1000	-	.	gene_id "MSTRG.134872"; transcript_id "MSTRG.134872.67"; exon_number "5";
chr4	StringTie	exon	39508550	39508660	1000	-	.	gene_id "MSTRG.134872"; transcript_id "MSTRG.134872.67"; exon_number "6";
chr4	StringTie	exon	39509764	39509907	1000	-	.	gene_id "MSTRG.134872"; transcript_id "MSTRG.134872.67"; exon_number "7";
chr4	StringTie	exon	39510353	39510550	1000	-	.	gene_id "MSTRG.134872"; transcript_id "MSTRG.134872.67"; exon_number "8";
chr4	StringTie	exon	39510661	39510861	1000	-	.	gene_id "MSTRG.134872"; transcript_id "MSTRG.134872.67"; exon_number "9";
chr4	StringTie	exon	39514083	39514180	1000	-	.	gene_id "MSTRG.134872"; transcript_id "MSTRG.134872.67"; exon_number "10";
chr4	StringTie	exon	39521351	39521519	1000	-	.	gene_id "MSTRG.134872"; transcript_id "MSTRG.134872.67"; exon_number "11";
chr4	StringTie	exon	39527283	39527648	1000	-	.	gene_id "MSTRG.134872"; transcript_id "MSTRG.134872.67"; exon_number "12";
chr4	StringTie	transcript	39498681	39527432	1000	-	.	gene_id "MSTRG.134872"; transcript_id "MSTRG.134872.68";
chr4	StringTie	exon	39498681	39500253	1000	-	.	gene_id "MSTRG.134872"; transcript_id "MSTRG.134872.68"; exon_number "1";
chr4	StringTie	exon	39502248	39502378	1000	-	.	gene_id "MSTRG.134872"; transcript_id "MSTRG.134872.68"; exon_number "2";
chr4	StringTie	exon	39503875	39503985	1000	-	.	gene_id "MSTRG.134872"; transcript_id "MSTRG.134872.68"; exon_number "3";
chr4	StringTie	exon	39504417	39504508	1000	-	.	gene_id "MSTRG.134872"; transcript_id "MSTRG.134872.68"; exon_number "4";
chr4	StringTie	exon	39505237	39505370	1000	-	.	gene_id "MSTRG.134872"; transcript_id "MSTRG.134872.68"; exon_number "5";
chr4	StringTie	exon	39505618	39505748	1000	-	.	gene_id "MSTRG.134872"; transcript_id "MSTRG.134872.68"; exon_number "6";
chr4	StringTie	exon	39508566	39508660	1000	-	.	gene_id "MSTRG.134872"; transcript_id "MSTRG.134872.68"; exon_number "7";
chr4	StringTie	exon	39509760	39509907	1000	-	.	gene_id "MSTRG.134872"; transcript_id "MSTRG.134872.68"; exon_number "8";
chr4	StringTie	exon	39510353	39510550	1000	-	.	gene_id "MSTRG.134872"; transcript_id "MSTRG.134872.68"; exon_number "9";
chr4	StringTie	exon	39510661	39510861	1000	-	.	gene_id "MSTRG.134872"; transcript_id "MSTRG.134872.68"; exon_number "10";
chr4	StringTie	exon	39514083	39514184	1000	-	.	gene_id "MSTRG.134872"; transcript_id "MSTRG.134872.68"; exon_number "11";
chr4	StringTie	exon	39521351	39521519	1000	-	.	gene_id "MSTRG.134872"; transcript_id "MSTRG.134872.68"; exon_number "12";
chr4	StringTie	exon	39527283	39527432	1000	-	.	gene_id "MSTRG.134872"; transcript_id "MSTRG.134872.68"; exon_number "13";
chr4	StringTie	transcript	39498682	39527613	1000	-	.	gene_id "MSTRG.134872"; transcript_id "MSTRG.134872.69";
chr4	StringTie	exon	39498682	39500253	1000	-	.	gene_id "MSTRG.134872"; transcript_id "MSTRG.134872.69"; exon_number "1";
chr4	StringTie	exon	39503875	39503985	1000	-	.	gene_id "MSTRG.134872"; transcript_id "MSTRG.134872.69"; exon_number "2";
chr4	StringTie	exon	39504417	39504508	1000	-	.	gene_id "MSTRG.134872"; transcript_id "MSTRG.134872.69"; exon_number "3";
chr4	StringTie	exon	39505237	39505370	1000	-	.	gene_id "MSTRG.134872"; transcript_id "MSTRG.134872.69"; exon_number "4";
chr4	StringTie	exon	39505618	39505748	1000	-	.	gene_id "MSTRG.134872"; transcript_id "MSTRG.134872.69"; exon_number "5";
chr4	StringTie	exon	39508566	39508660	1000	-	.	gene_id "MSTRG.134872"; transcript_id "MSTRG.134872.69"; exon_number "6";
chr4	StringTie	exon	39509760	39509903	1000	-	.	gene_id "MSTRG.134872"; transcript_id "MSTRG.134872.69"; exon_number "7";
chr4	StringTie	exon	39510353	39510550	1000	-	.	gene_id "MSTRG.134872"; transcript_id "MSTRG.134872.69"; exon_number "8";
chr4	StringTie	exon	39510661	39510861	1000	-	.	gene_id "MSTRG.134872"; transcript_id "MSTRG.134872.69"; exon_number "9";
chr4	StringTie	exon	39514083	39514184	1000	-	.	gene_id "MSTRG.134872"; transcript_id "MSTRG.134872.69"; exon_number "10";
chr4	StringTie	exon	39521351	39521519	1000	-	.	gene_id "MSTRG.134872"; transcript_id "MSTRG.134872.69"; exon_number "11";
chr4	StringTie	exon	39527283	39527613	1000	-	.	gene_id "MSTRG.134872"; transcript_id "MSTRG.134872.69"; exon_number "12";
chr4	StringTie	transcript	39452167	39472496	1000	-	.	gene_id "MSTRG.134872"; transcript_id "MSTRG.134872.7";
chr4	StringTie	exon	39452167	39452389	1000	-	.	gene_id "MSTRG.134872"; transcript_id "MSTRG.134872.7"; exon_number "1";
chr4	StringTie	exon	39454121	39454225	1000	-	.	gene_id "MSTRG.134872"; transcript_id "MSTRG.134872.7"; exon_number "2";
chr4	StringTie	exon	39454533	39454649	1000	-	.	gene_id "MSTRG.134872"; transcript_id "MSTRG.134872.7"; exon_number "3";
chr4	StringTie	exon	39454864	39454944	1000	-	.	gene_id "MSTRG.134872"; transcript_id "MSTRG.134872.7"; exon_number "4";
chr4	StringTie	exon	39456406	39456538	1000	-	.	gene_id "MSTRG.134872"; transcript_id "MSTRG.134872.7"; exon_number "5";
chr4	StringTie	exon	39457586	39457681	1000	-	.	gene_id "MSTRG.134872"; transcript_id "MSTRG.134872.7"; exon_number "6";
chr4	StringTie	exon	39458194	39458309	1000	-	.	gene_id "MSTRG.134872"; transcript_id "MSTRG.134872.7"; exon_number "7";
chr4	StringTie	exon	39458394	39458440	1000	-	.	gene_id "MSTRG.134872"; transcript_id "MSTRG.134872.7"; exon_number "8";
chr4	StringTie	exon	39458891	39458955	1000	-	.	gene_id "MSTRG.134872"; transcript_id "MSTRG.134872.7"; exon_number "9";
chr4	StringTie	exon	39468262	39468478	1000	-	.	gene_id "MSTRG.134872"; transcript_id "MSTRG.134872.7"; exon_number "10";
chr4	StringTie	exon	39468749	39468868	1000	-	.	gene_id "MSTRG.134872"; transcript_id "MSTRG.134872.7"; exon_number "11";
chr4	StringTie	exon	39472233	39472496	1000	-	.	gene_id "MSTRG.134872"; transcript_id "MSTRG.134872.7"; exon_number "12";
chr4	StringTie	transcript	39498692	39527564	1000	-	.	gene_id "MSTRG.134872"; transcript_id "MSTRG.134872.70";
chr4	StringTie	exon	39498692	39500253	1000	-	.	gene_id "MSTRG.134872"; transcript_id "MSTRG.134872.70"; exon_number "1";
chr4	StringTie	exon	39503875	39503985	1000	-	.	gene_id "MSTRG.134872"; transcript_id "MSTRG.134872.70"; exon_number "2";
chr4	StringTie	exon	39504417	39504508	1000	-	.	gene_id "MSTRG.134872"; transcript_id "MSTRG.134872.70"; exon_number "3";
chr4	StringTie	exon	39505237	39505370	1000	-	.	gene_id "MSTRG.134872"; transcript_id "MSTRG.134872.70"; exon_number "4";
chr4	StringTie	exon	39505618	39505748	1000	-	.	gene_id "MSTRG.134872"; transcript_id "MSTRG.134872.70"; exon_number "5";
chr4	StringTie	exon	39508566	39508660	1000	-	.	gene_id "MSTRG.134872"; transcript_id "MSTRG.134872.70"; exon_number "6";
chr4	StringTie	exon	39509760	39509907	1000	-	.	gene_id "MSTRG.134872"; transcript_id "MSTRG.134872.70"; exon_number "7";
chr4	StringTie	exon	39510353	39510550	1000	-	.	gene_id "MSTRG.134872"; transcript_id "MSTRG.134872.70"; exon_number "8";
chr4	StringTie	exon	39510661	39510861	1000	-	.	gene_id "MSTRG.134872"; transcript_id "MSTRG.134872.70"; exon_number "9";
chr4	StringTie	exon	39514083	39514184	1000	-	.	gene_id "MSTRG.134872"; transcript_id "MSTRG.134872.70"; exon_number "10";
chr4	StringTie	exon	39521351	39521519	1000	-	.	gene_id "MSTRG.134872"; transcript_id "MSTRG.134872.70"; exon_number "11";
chr4	StringTie	exon	39527053	39527119	1000	-	.	gene_id "MSTRG.134872"; transcript_id "MSTRG.134872.70"; exon_number "12";
chr4	StringTie	exon	39527283	39527564	1000	-	.	gene_id "MSTRG.134872"; transcript_id "MSTRG.134872.70"; exon_number "13";
chr4	StringTie	transcript	39498694	39527427	1000	-	.	gene_id "MSTRG.134872"; transcript_id "MSTRG.134872.71";
chr4	StringTie	exon	39498694	39500253	1000	-	.	gene_id "MSTRG.134872"; transcript_id "MSTRG.134872.71"; exon_number "1";
chr4	StringTie	exon	39503875	39503985	1000	-	.	gene_id "MSTRG.134872"; transcript_id "MSTRG.134872.71"; exon_number "2";
chr4	StringTie	exon	39504417	39504508	1000	-	.	gene_id "MSTRG.134872"; transcript_id "MSTRG.134872.71"; exon_number "3";
chr4	StringTie	exon	39505237	39505368	1000	-	.	gene_id "MSTRG.134872"; transcript_id "MSTRG.134872.71"; exon_number "4";
chr4	StringTie	exon	39505618	39505748	1000	-	.	gene_id "MSTRG.134872"; transcript_id "MSTRG.134872.71"; exon_number "5";
chr4	StringTie	exon	39508566	39508660	1000	-	.	gene_id "MSTRG.134872"; transcript_id "MSTRG.134872.71"; exon_number "6";
chr4	StringTie	exon	39509764	39509907	1000	-	.	gene_id "MSTRG.134872"; transcript_id "MSTRG.134872.71"; exon_number "7";
chr4	StringTie	exon	39510353	39510550	1000	-	.	gene_id "MSTRG.134872"; transcript_id "MSTRG.134872.71"; exon_number "8";
chr4	StringTie	exon	39510661	39510861	1000	-	.	gene_id "MSTRG.134872"; transcript_id "MSTRG.134872.71"; exon_number "9";
chr4	StringTie	exon	39514083	39514180	1000	-	.	gene_id "MSTRG.134872"; transcript_id "MSTRG.134872.71"; exon_number "10";
chr4	StringTie	exon	39521351	39521519	1000	-	.	gene_id "MSTRG.134872"; transcript_id "MSTRG.134872.71"; exon_number "11";
chr4	StringTie	exon	39527283	39527427	1000	-	.	gene_id "MSTRG.134872"; transcript_id "MSTRG.134872.71"; exon_number "12";
chr4	StringTie	transcript	39498703	39638230	1000	-	.	gene_id "MSTRG.134872"; transcript_id "MSTRG.134872.72";
chr4	StringTie	exon	39498703	39500253	1000	-	.	gene_id "MSTRG.134872"; transcript_id "MSTRG.134872.72"; exon_number "1";
chr4	StringTie	exon	39503875	39503985	1000	-	.	gene_id "MSTRG.134872"; transcript_id "MSTRG.134872.72"; exon_number "2";
chr4	StringTie	exon	39504417	39504508	1000	-	.	gene_id "MSTRG.134872"; transcript_id "MSTRG.134872.72"; exon_number "3";
chr4	StringTie	exon	39505237	39505370	1000	-	.	gene_id "MSTRG.134872"; transcript_id "MSTRG.134872.72"; exon_number "4";
chr4	StringTie	exon	39505618	39505748	1000	-	.	gene_id "MSTRG.134872"; transcript_id "MSTRG.134872.72"; exon_number "5";
chr4	StringTie	exon	39508566	39508660	1000	-	.	gene_id "MSTRG.134872"; transcript_id "MSTRG.134872.72"; exon_number "6";
chr4	StringTie	exon	39509760	39509907	1000	-	.	gene_id "MSTRG.134872"; transcript_id "MSTRG.134872.72"; exon_number "7";
chr4	StringTie	exon	39510353	39510550	1000	-	.	gene_id "MSTRG.134872"; transcript_id "MSTRG.134872.72"; exon_number "8";
chr4	StringTie	exon	39510661	39510861	1000	-	.	gene_id "MSTRG.134872"; transcript_id "MSTRG.134872.72"; exon_number "9";
chr4	StringTie	exon	39514083	39514184	1000	-	.	gene_id "MSTRG.134872"; transcript_id "MSTRG.134872.72"; exon_number "10";
chr4	StringTie	exon	39521351	39521475	1000	-	.	gene_id "MSTRG.134872"; transcript_id "MSTRG.134872.72"; exon_number "11";
chr4	StringTie	exon	39527283	39552158	1000	-	.	gene_id "MSTRG.134872"; transcript_id "MSTRG.134872.72"; exon_number "12";
chr4	StringTie	exon	39556428	39556570	1000	-	.	gene_id "MSTRG.134872"; transcript_id "MSTRG.134872.72"; exon_number "13";
chr4	StringTie	exon	39572415	39572463	1000	-	.	gene_id "MSTRG.134872"; transcript_id "MSTRG.134872.72"; exon_number "14";
chr4	StringTie	exon	39638163	39638230	1000	-	.	gene_id "MSTRG.134872"; transcript_id "MSTRG.134872.72"; exon_number "15";
chr4	StringTie	transcript	39498707	39638230	1000	-	.	gene_id "MSTRG.134872"; transcript_id "MSTRG.134872.73";
chr4	StringTie	exon	39498707	39500253	1000	-	.	gene_id "MSTRG.134872"; transcript_id "MSTRG.134872.73"; exon_number "1";
chr4	StringTie	exon	39503875	39503985	1000	-	.	gene_id "MSTRG.134872"; transcript_id "MSTRG.134872.73"; exon_number "2";
chr4	StringTie	exon	39504417	39504508	1000	-	.	gene_id "MSTRG.134872"; transcript_id "MSTRG.134872.73"; exon_number "3";
chr4	StringTie	exon	39505237	39505370	1000	-	.	gene_id "MSTRG.134872"; transcript_id "MSTRG.134872.73"; exon_number "4";
chr4	StringTie	exon	39505618	39505748	1000	-	.	gene_id "MSTRG.134872"; transcript_id "MSTRG.134872.73"; exon_number "5";
chr4	StringTie	exon	39508566	39508660	1000	-	.	gene_id "MSTRG.134872"; transcript_id "MSTRG.134872.73"; exon_number "6";
chr4	StringTie	exon	39509760	39509907	1000	-	.	gene_id "MSTRG.134872"; transcript_id "MSTRG.134872.73"; exon_number "7";
chr4	StringTie	exon	39510353	39510550	1000	-	.	gene_id "MSTRG.134872"; transcript_id "MSTRG.134872.73"; exon_number "8";
chr4	StringTie	exon	39510661	39510861	1000	-	.	gene_id "MSTRG.134872"; transcript_id "MSTRG.134872.73"; exon_number "9";
chr4	StringTie	exon	39514083	39514180	1000	-	.	gene_id "MSTRG.134872"; transcript_id "MSTRG.134872.73"; exon_number "10";
chr4	StringTie	exon	39521351	39521519	1000	-	.	gene_id "MSTRG.134872"; transcript_id "MSTRG.134872.73"; exon_number "11";
chr4	StringTie	exon	39527799	39552158	1000	-	.	gene_id "MSTRG.134872"; transcript_id "MSTRG.134872.73"; exon_number "12";
chr4	StringTie	exon	39556428	39556570	1000	-	.	gene_id "MSTRG.134872"; transcript_id "MSTRG.134872.73"; exon_number "13";
chr4	StringTie	exon	39572415	39572463	1000	-	.	gene_id "MSTRG.134872"; transcript_id "MSTRG.134872.73"; exon_number "14";
chr4	StringTie	exon	39638163	39638230	1000	-	.	gene_id "MSTRG.134872"; transcript_id "MSTRG.134872.73"; exon_number "15";
chr4	StringTie	transcript	39498710	39527612	1000	-	.	gene_id "MSTRG.134872"; transcript_id "MSTRG.134872.74";
chr4	StringTie	exon	39498710	39500253	1000	-	.	gene_id "MSTRG.134872"; transcript_id "MSTRG.134872.74"; exon_number "1";
chr4	StringTie	exon	39502248	39502378	1000	-	.	gene_id "MSTRG.134872"; transcript_id "MSTRG.134872.74"; exon_number "2";
chr4	StringTie	exon	39503875	39503985	1000	-	.	gene_id "MSTRG.134872"; transcript_id "MSTRG.134872.74"; exon_number "3";
chr4	StringTie	exon	39504417	39504508	1000	-	.	gene_id "MSTRG.134872"; transcript_id "MSTRG.134872.74"; exon_number "4";
chr4	StringTie	exon	39505237	39505370	1000	-	.	gene_id "MSTRG.134872"; transcript_id "MSTRG.134872.74"; exon_number "5";
chr4	StringTie	exon	39505618	39505748	1000	-	.	gene_id "MSTRG.134872"; transcript_id "MSTRG.134872.74"; exon_number "6";
chr4	StringTie	exon	39508550	39508660	1000	-	.	gene_id "MSTRG.134872"; transcript_id "MSTRG.134872.74"; exon_number "7";
chr4	StringTie	exon	39509764	39509907	1000	-	.	gene_id "MSTRG.134872"; transcript_id "MSTRG.134872.74"; exon_number "8";
chr4	StringTie	exon	39510353	39510550	1000	-	.	gene_id "MSTRG.134872"; transcript_id "MSTRG.134872.74"; exon_number "9";
chr4	StringTie	exon	39510661	39510861	1000	-	.	gene_id "MSTRG.134872"; transcript_id "MSTRG.134872.74"; exon_number "10";
chr4	StringTie	exon	39514083	39514180	1000	-	.	gene_id "MSTRG.134872"; transcript_id "MSTRG.134872.74"; exon_number "11";
chr4	StringTie	exon	39521351	39521519	1000	-	.	gene_id "MSTRG.134872"; transcript_id "MSTRG.134872.74"; exon_number "12";
chr4	StringTie	exon	39527283	39527612	1000	-	.	gene_id "MSTRG.134872"; transcript_id "MSTRG.134872.74"; exon_number "13";
chr4	StringTie	transcript	39498710	39527447	1000	-	.	gene_id "MSTRG.134872"; transcript_id "MSTRG.134872.75";
chr4	StringTie	exon	39498710	39500253	1000	-	.	gene_id "MSTRG.134872"; transcript_id "MSTRG.134872.75"; exon_number "1";
chr4	StringTie	exon	39503875	39503985	1000	-	.	gene_id "MSTRG.134872"; transcript_id "MSTRG.134872.75"; exon_number "2";
chr4	StringTie	exon	39504417	39504508	1000	-	.	gene_id "MSTRG.134872"; transcript_id "MSTRG.134872.75"; exon_number "3";
chr4	StringTie	exon	39505237	39505370	1000	-	.	gene_id "MSTRG.134872"; transcript_id "MSTRG.134872.75"; exon_number "4";
chr4	StringTie	exon	39505618	39505748	1000	-	.	gene_id "MSTRG.134872"; transcript_id "MSTRG.134872.75"; exon_number "5";
chr4	StringTie	exon	39508566	39508660	1000	-	.	gene_id "MSTRG.134872"; transcript_id "MSTRG.134872.75"; exon_number "6";
chr4	StringTie	exon	39509760	39509907	1000	-	.	gene_id "MSTRG.134872"; transcript_id "MSTRG.134872.75"; exon_number "7";
chr4	StringTie	exon	39510353	39510550	1000	-	.	gene_id "MSTRG.134872"; transcript_id "MSTRG.134872.75"; exon_number "8";
chr4	StringTie	exon	39510661	39510861	1000	-	.	gene_id "MSTRG.134872"; transcript_id "MSTRG.134872.75"; exon_number "9";
chr4	StringTie	exon	39514083	39514184	1000	-	.	gene_id "MSTRG.134872"; transcript_id "MSTRG.134872.75"; exon_number "10";
chr4	StringTie	exon	39521351	39521519	1000	-	.	gene_id "MSTRG.134872"; transcript_id "MSTRG.134872.75"; exon_number "11";
chr4	StringTie	exon	39527053	39527447	1000	-	.	gene_id "MSTRG.134872"; transcript_id "MSTRG.134872.75"; exon_number "12";
chr4	StringTie	transcript	39498711	39640509	1000	-	.	gene_id "MSTRG.134872"; transcript_id "MSTRG.134872.76";
chr4	StringTie	exon	39498711	39500253	1000	-	.	gene_id "MSTRG.134872"; transcript_id "MSTRG.134872.76"; exon_number "1";
chr4	StringTie	exon	39503875	39503985	1000	-	.	gene_id "MSTRG.134872"; transcript_id "MSTRG.134872.76"; exon_number "2";
chr4	StringTie	exon	39504417	39504508	1000	-	.	gene_id "MSTRG.134872"; transcript_id "MSTRG.134872.76"; exon_number "3";
chr4	StringTie	exon	39505237	39505370	1000	-	.	gene_id "MSTRG.134872"; transcript_id "MSTRG.134872.76"; exon_number "4";
chr4	StringTie	exon	39505618	39505748	1000	-	.	gene_id "MSTRG.134872"; transcript_id "MSTRG.134872.76"; exon_number "5";
chr4	StringTie	exon	39508566	39508660	1000	-	.	gene_id "MSTRG.134872"; transcript_id "MSTRG.134872.76"; exon_number "6";
chr4	StringTie	exon	39509760	39509907	1000	-	.	gene_id "MSTRG.134872"; transcript_id "MSTRG.134872.76"; exon_number "7";
chr4	StringTie	exon	39510353	39510550	1000	-	.	gene_id "MSTRG.134872"; transcript_id "MSTRG.134872.76"; exon_number "8";
chr4	StringTie	exon	39510661	39510861	1000	-	.	gene_id "MSTRG.134872"; transcript_id "MSTRG.134872.76"; exon_number "9";
chr4	StringTie	exon	39514083	39514184	1000	-	.	gene_id "MSTRG.134872"; transcript_id "MSTRG.134872.76"; exon_number "10";
chr4	StringTie	exon	39521351	39521519	1000	-	.	gene_id "MSTRG.134872"; transcript_id "MSTRG.134872.76"; exon_number "11";
chr4	StringTie	exon	39527799	39552158	1000	-	.	gene_id "MSTRG.134872"; transcript_id "MSTRG.134872.76"; exon_number "12";
chr4	StringTie	exon	39556428	39556570	1000	-	.	gene_id "MSTRG.134872"; transcript_id "MSTRG.134872.76"; exon_number "13";
chr4	StringTie	exon	39572415	39572463	1000	-	.	gene_id "MSTRG.134872"; transcript_id "MSTRG.134872.76"; exon_number "14";
chr4	StringTie	exon	39638163	39640509	1000	-	.	gene_id "MSTRG.134872"; transcript_id "MSTRG.134872.76"; exon_number "15";
chr4	StringTie	transcript	39498724	39527598	1000	-	.	gene_id "MSTRG.134872"; transcript_id "MSTRG.134872.77";
chr4	StringTie	exon	39498724	39500253	1000	-	.	gene_id "MSTRG.134872"; transcript_id "MSTRG.134872.77"; exon_number "1";
chr4	StringTie	exon	39503875	39503985	1000	-	.	gene_id "MSTRG.134872"; transcript_id "MSTRG.134872.77"; exon_number "2";
chr4	StringTie	exon	39504417	39504508	1000	-	.	gene_id "MSTRG.134872"; transcript_id "MSTRG.134872.77"; exon_number "3";
chr4	StringTie	exon	39505237	39505370	1000	-	.	gene_id "MSTRG.134872"; transcript_id "MSTRG.134872.77"; exon_number "4";
chr4	StringTie	exon	39505618	39505748	1000	-	.	gene_id "MSTRG.134872"; transcript_id "MSTRG.134872.77"; exon_number "5";
chr4	StringTie	exon	39508566	39508660	1000	-	.	gene_id "MSTRG.134872"; transcript_id "MSTRG.134872.77"; exon_number "6";
chr4	StringTie	exon	39509760	39509907	1000	-	.	gene_id "MSTRG.134872"; transcript_id "MSTRG.134872.77"; exon_number "7";
chr4	StringTie	exon	39510353	39510550	1000	-	.	gene_id "MSTRG.134872"; transcript_id "MSTRG.134872.77"; exon_number "8";
chr4	StringTie	exon	39510661	39510861	1000	-	.	gene_id "MSTRG.134872"; transcript_id "MSTRG.134872.77"; exon_number "9";
chr4	StringTie	exon	39514083	39514184	1000	-	.	gene_id "MSTRG.134872"; transcript_id "MSTRG.134872.77"; exon_number "10";
chr4	StringTie	exon	39521351	39521519	1000	-	.	gene_id "MSTRG.134872"; transcript_id "MSTRG.134872.77"; exon_number "11";
chr4	StringTie	exon	39527233	39527598	1000	-	.	gene_id "MSTRG.134872"; transcript_id "MSTRG.134872.77"; exon_number "12";
chr4	StringTie	transcript	39498741	39639061	1000	-	.	gene_id "MSTRG.134872"; transcript_id "MSTRG.134872.78";
chr4	StringTie	exon	39498741	39500253	1000	-	.	gene_id "MSTRG.134872"; transcript_id "MSTRG.134872.78"; exon_number "1";
chr4	StringTie	exon	39503875	39503985	1000	-	.	gene_id "MSTRG.134872"; transcript_id "MSTRG.134872.78"; exon_number "2";
chr4	StringTie	exon	39504417	39504508	1000	-	.	gene_id "MSTRG.134872"; transcript_id "MSTRG.134872.78"; exon_number "3";
chr4	StringTie	exon	39505237	39505370	1000	-	.	gene_id "MSTRG.134872"; transcript_id "MSTRG.134872.78"; exon_number "4";
chr4	StringTie	exon	39505618	39505748	1000	-	.	gene_id "MSTRG.134872"; transcript_id "MSTRG.134872.78"; exon_number "5";
chr4	StringTie	exon	39508566	39508660	1000	-	.	gene_id "MSTRG.134872"; transcript_id "MSTRG.134872.78"; exon_number "6";
chr4	StringTie	exon	39509764	39509907	1000	-	.	gene_id "MSTRG.134872"; transcript_id "MSTRG.134872.78"; exon_number "7";
chr4	StringTie	exon	39510353	39510550	1000	-	.	gene_id "MSTRG.134872"; transcript_id "MSTRG.134872.78"; exon_number "8";
chr4	StringTie	exon	39510661	39510861	1000	-	.	gene_id "MSTRG.134872"; transcript_id "MSTRG.134872.78"; exon_number "9";
chr4	StringTie	exon	39514083	39514184	1000	-	.	gene_id "MSTRG.134872"; transcript_id "MSTRG.134872.78"; exon_number "10";
chr4	StringTie	exon	39521351	39521519	1000	-	.	gene_id "MSTRG.134872"; transcript_id "MSTRG.134872.78"; exon_number "11";
chr4	StringTie	exon	39527799	39552158	1000	-	.	gene_id "MSTRG.134872"; transcript_id "MSTRG.134872.78"; exon_number "12";
chr4	StringTie	exon	39556428	39556570	1000	-	.	gene_id "MSTRG.134872"; transcript_id "MSTRG.134872.78"; exon_number "13";
chr4	StringTie	exon	39572415	39572463	1000	-	.	gene_id "MSTRG.134872"; transcript_id "MSTRG.134872.78"; exon_number "14";
chr4	StringTie	exon	39638163	39638191	1000	-	.	gene_id "MSTRG.134872"; transcript_id "MSTRG.134872.78"; exon_number "15";
chr4	StringTie	exon	39638739	39639061	1000	-	.	gene_id "MSTRG.134872"; transcript_id "MSTRG.134872.78"; exon_number "16";
chr4	StringTie	transcript	39498747	39527620	1000	-	.	gene_id "MSTRG.134872"; transcript_id "MSTRG.134872.79";
chr4	StringTie	exon	39498747	39500253	1000	-	.	gene_id "MSTRG.134872"; transcript_id "MSTRG.134872.79"; exon_number "1";
chr4	StringTie	exon	39503875	39503985	1000	-	.	gene_id "MSTRG.134872"; transcript_id "MSTRG.134872.79"; exon_number "2";
chr4	StringTie	exon	39504417	39504508	1000	-	.	gene_id "MSTRG.134872"; transcript_id "MSTRG.134872.79"; exon_number "3";
chr4	StringTie	exon	39505237	39505368	1000	-	.	gene_id "MSTRG.134872"; transcript_id "MSTRG.134872.79"; exon_number "4";
chr4	StringTie	exon	39505618	39505748	1000	-	.	gene_id "MSTRG.134872"; transcript_id "MSTRG.134872.79"; exon_number "5";
chr4	StringTie	exon	39508566	39508660	1000	-	.	gene_id "MSTRG.134872"; transcript_id "MSTRG.134872.79"; exon_number "6";
chr4	StringTie	exon	39509760	39509907	1000	-	.	gene_id "MSTRG.134872"; transcript_id "MSTRG.134872.79"; exon_number "7";
chr4	StringTie	exon	39510353	39510550	1000	-	.	gene_id "MSTRG.134872"; transcript_id "MSTRG.134872.79"; exon_number "8";
chr4	StringTie	exon	39510661	39510861	1000	-	.	gene_id "MSTRG.134872"; transcript_id "MSTRG.134872.79"; exon_number "9";
chr4	StringTie	exon	39514083	39514184	1000	-	.	gene_id "MSTRG.134872"; transcript_id "MSTRG.134872.79"; exon_number "10";
chr4	StringTie	exon	39521351	39521519	1000	-	.	gene_id "MSTRG.134872"; transcript_id "MSTRG.134872.79"; exon_number "11";
chr4	StringTie	exon	39527053	39527119	1000	-	.	gene_id "MSTRG.134872"; transcript_id "MSTRG.134872.79"; exon_number "12";
chr4	StringTie	exon	39527283	39527620	1000	-	.	gene_id "MSTRG.134872"; transcript_id "MSTRG.134872.79"; exon_number "13";
chr4	StringTie	transcript	39452189	39459075	1000	-	.	gene_id "MSTRG.134872"; transcript_id "MSTRG.134872.8";
chr4	StringTie	exon	39452189	39452389	1000	-	.	gene_id "MSTRG.134872"; transcript_id "MSTRG.134872.8"; exon_number "1";
chr4	StringTie	exon	39454121	39454225	1000	-	.	gene_id "MSTRG.134872"; transcript_id "MSTRG.134872.8"; exon_number "2";
chr4	StringTie	exon	39454533	39454649	1000	-	.	gene_id "MSTRG.134872"; transcript_id "MSTRG.134872.8"; exon_number "3";
chr4	StringTie	exon	39454864	39454944	1000	-	.	gene_id "MSTRG.134872"; transcript_id "MSTRG.134872.8"; exon_number "4";
chr4	StringTie	exon	39456406	39456538	1000	-	.	gene_id "MSTRG.134872"; transcript_id "MSTRG.134872.8"; exon_number "5";
chr4	StringTie	exon	39457586	39457681	1000	-	.	gene_id "MSTRG.134872"; transcript_id "MSTRG.134872.8"; exon_number "6";
chr4	StringTie	exon	39458194	39458309	1000	-	.	gene_id "MSTRG.134872"; transcript_id "MSTRG.134872.8"; exon_number "7";
chr4	StringTie	exon	39458394	39458598	1000	-	.	gene_id "MSTRG.134872"; transcript_id "MSTRG.134872.8"; exon_number "8";
chr4	StringTie	exon	39458891	39459075	1000	-	.	gene_id "MSTRG.134872"; transcript_id "MSTRG.134872.8"; exon_number "9";
chr4	StringTie	transcript	39498751	39527564	1000	-	.	gene_id "MSTRG.134872"; transcript_id "MSTRG.134872.80";
chr4	StringTie	exon	39498751	39500253	1000	-	.	gene_id "MSTRG.134872"; transcript_id "MSTRG.134872.80"; exon_number "1";
chr4	StringTie	exon	39503875	39503985	1000	-	.	gene_id "MSTRG.134872"; transcript_id "MSTRG.134872.80"; exon_number "2";
chr4	StringTie	exon	39504417	39504508	1000	-	.	gene_id "MSTRG.134872"; transcript_id "MSTRG.134872.80"; exon_number "3";
chr4	StringTie	exon	39505237	39505370	1000	-	.	gene_id "MSTRG.134872"; transcript_id "MSTRG.134872.80"; exon_number "4";
chr4	StringTie	exon	39505618	39505748	1000	-	.	gene_id "MSTRG.134872"; transcript_id "MSTRG.134872.80"; exon_number "5";
chr4	StringTie	exon	39508550	39508660	1000	-	.	gene_id "MSTRG.134872"; transcript_id "MSTRG.134872.80"; exon_number "6";
chr4	StringTie	exon	39509764	39509907	1000	-	.	gene_id "MSTRG.134872"; transcript_id "MSTRG.134872.80"; exon_number "7";
chr4	StringTie	exon	39510353	39510550	1000	-	.	gene_id "MSTRG.134872"; transcript_id "MSTRG.134872.80"; exon_number "8";
chr4	StringTie	exon	39510661	39510861	1000	-	.	gene_id "MSTRG.134872"; transcript_id "MSTRG.134872.80"; exon_number "9";
chr4	StringTie	exon	39514083	39514184	1000	-	.	gene_id "MSTRG.134872"; transcript_id "MSTRG.134872.80"; exon_number "10";
chr4	StringTie	exon	39521351	39521519	1000	-	.	gene_id "MSTRG.134872"; transcript_id "MSTRG.134872.80"; exon_number "11";
chr4	StringTie	exon	39527053	39527119	1000	-	.	gene_id "MSTRG.134872"; transcript_id "MSTRG.134872.80"; exon_number "12";
chr4	StringTie	exon	39527283	39527564	1000	-	.	gene_id "MSTRG.134872"; transcript_id "MSTRG.134872.80"; exon_number "13";
chr4	StringTie	transcript	39498752	39527594	1000	-	.	gene_id "MSTRG.134872"; transcript_id "MSTRG.134872.81";
chr4	StringTie	exon	39498752	39500253	1000	-	.	gene_id "MSTRG.134872"; transcript_id "MSTRG.134872.81"; exon_number "1";
chr4	StringTie	exon	39503875	39503985	1000	-	.	gene_id "MSTRG.134872"; transcript_id "MSTRG.134872.81"; exon_number "2";
chr4	StringTie	exon	39504417	39504508	1000	-	.	gene_id "MSTRG.134872"; transcript_id "MSTRG.134872.81"; exon_number "3";
chr4	StringTie	exon	39505237	39505370	1000	-	.	gene_id "MSTRG.134872"; transcript_id "MSTRG.134872.81"; exon_number "4";
chr4	StringTie	exon	39505618	39505748	1000	-	.	gene_id "MSTRG.134872"; transcript_id "MSTRG.134872.81"; exon_number "5";
chr4	StringTie	exon	39508566	39508660	1000	-	.	gene_id "MSTRG.134872"; transcript_id "MSTRG.134872.81"; exon_number "6";
chr4	StringTie	exon	39509764	39509903	1000	-	.	gene_id "MSTRG.134872"; transcript_id "MSTRG.134872.81"; exon_number "7";
chr4	StringTie	exon	39510353	39510550	1000	-	.	gene_id "MSTRG.134872"; transcript_id "MSTRG.134872.81"; exon_number "8";
chr4	StringTie	exon	39510661	39510861	1000	-	.	gene_id "MSTRG.134872"; transcript_id "MSTRG.134872.81"; exon_number "9";
chr4	StringTie	exon	39514083	39514184	1000	-	.	gene_id "MSTRG.134872"; transcript_id "MSTRG.134872.81"; exon_number "10";
chr4	StringTie	exon	39521351	39521519	1000	-	.	gene_id "MSTRG.134872"; transcript_id "MSTRG.134872.81"; exon_number "11";
chr4	StringTie	exon	39527283	39527594	1000	-	.	gene_id "MSTRG.134872"; transcript_id "MSTRG.134872.81"; exon_number "12";
chr4	StringTie	transcript	39498752	39527588	1000	-	.	gene_id "MSTRG.134872"; transcript_id "MSTRG.134872.82";
chr4	StringTie	exon	39498752	39500253	1000	-	.	gene_id "MSTRG.134872"; transcript_id "MSTRG.134872.82"; exon_number "1";
chr4	StringTie	exon	39502248	39502378	1000	-	.	gene_id "MSTRG.134872"; transcript_id "MSTRG.134872.82"; exon_number "2";
chr4	StringTie	exon	39503875	39503985	1000	-	.	gene_id "MSTRG.134872"; transcript_id "MSTRG.134872.82"; exon_number "3";
chr4	StringTie	exon	39504417	39504508	1000	-	.	gene_id "MSTRG.134872"; transcript_id "MSTRG.134872.82"; exon_number "4";
chr4	StringTie	exon	39505237	39505370	1000	-	.	gene_id "MSTRG.134872"; transcript_id "MSTRG.134872.82"; exon_number "5";
chr4	StringTie	exon	39505618	39505748	1000	-	.	gene_id "MSTRG.134872"; transcript_id "MSTRG.134872.82"; exon_number "6";
chr4	StringTie	exon	39508550	39508660	1000	-	.	gene_id "MSTRG.134872"; transcript_id "MSTRG.134872.82"; exon_number "7";
chr4	StringTie	exon	39509760	39509907	1000	-	.	gene_id "MSTRG.134872"; transcript_id "MSTRG.134872.82"; exon_number "8";
chr4	StringTie	exon	39510353	39510550	1000	-	.	gene_id "MSTRG.134872"; transcript_id "MSTRG.134872.82"; exon_number "9";
chr4	StringTie	exon	39510661	39510861	1000	-	.	gene_id "MSTRG.134872"; transcript_id "MSTRG.134872.82"; exon_number "10";
chr4	StringTie	exon	39514083	39514180	1000	-	.	gene_id "MSTRG.134872"; transcript_id "MSTRG.134872.82"; exon_number "11";
chr4	StringTie	exon	39521351	39521519	1000	-	.	gene_id "MSTRG.134872"; transcript_id "MSTRG.134872.82"; exon_number "12";
chr4	StringTie	exon	39527283	39527588	1000	-	.	gene_id "MSTRG.134872"; transcript_id "MSTRG.134872.82"; exon_number "13";
chr4	StringTie	transcript	39498754	39527598	1000	-	.	gene_id "MSTRG.134872"; transcript_id "MSTRG.134872.83";
chr4	StringTie	exon	39498754	39500253	1000	-	.	gene_id "MSTRG.134872"; transcript_id "MSTRG.134872.83"; exon_number "1";
chr4	StringTie	exon	39503875	39503985	1000	-	.	gene_id "MSTRG.134872"; transcript_id "MSTRG.134872.83"; exon_number "2";
chr4	StringTie	exon	39504417	39504508	1000	-	.	gene_id "MSTRG.134872"; transcript_id "MSTRG.134872.83"; exon_number "3";
chr4	StringTie	exon	39505237	39505368	1000	-	.	gene_id "MSTRG.134872"; transcript_id "MSTRG.134872.83"; exon_number "4";
chr4	StringTie	exon	39505618	39505748	1000	-	.	gene_id "MSTRG.134872"; transcript_id "MSTRG.134872.83"; exon_number "5";
chr4	StringTie	exon	39508566	39508660	1000	-	.	gene_id "MSTRG.134872"; transcript_id "MSTRG.134872.83"; exon_number "6";
chr4	StringTie	exon	39509764	39509907	1000	-	.	gene_id "MSTRG.134872"; transcript_id "MSTRG.134872.83"; exon_number "7";
chr4	StringTie	exon	39510353	39510550	1000	-	.	gene_id "MSTRG.134872"; transcript_id "MSTRG.134872.83"; exon_number "8";
chr4	StringTie	exon	39510661	39510861	1000	-	.	gene_id "MSTRG.134872"; transcript_id "MSTRG.134872.83"; exon_number "9";
chr4	StringTie	exon	39514083	39514180	1000	-	.	gene_id "MSTRG.134872"; transcript_id "MSTRG.134872.83"; exon_number "10";
chr4	StringTie	exon	39521351	39521519	1000	-	.	gene_id "MSTRG.134872"; transcript_id "MSTRG.134872.83"; exon_number "11";
chr4	StringTie	exon	39527233	39527598	1000	-	.	gene_id "MSTRG.134872"; transcript_id "MSTRG.134872.83"; exon_number "12";
chr4	StringTie	transcript	39498755	39639093	1000	-	.	gene_id "MSTRG.134872"; transcript_id "MSTRG.134872.84";
chr4	StringTie	exon	39498755	39500253	1000	-	.	gene_id "MSTRG.134872"; transcript_id "MSTRG.134872.84"; exon_number "1";
chr4	StringTie	exon	39503875	39503985	1000	-	.	gene_id "MSTRG.134872"; transcript_id "MSTRG.134872.84"; exon_number "2";
chr4	StringTie	exon	39504417	39504508	1000	-	.	gene_id "MSTRG.134872"; transcript_id "MSTRG.134872.84"; exon_number "3";
chr4	StringTie	exon	39505237	39505370	1000	-	.	gene_id "MSTRG.134872"; transcript_id "MSTRG.134872.84"; exon_number "4";
chr4	StringTie	exon	39505618	39505748	1000	-	.	gene_id "MSTRG.134872"; transcript_id "MSTRG.134872.84"; exon_number "5";
chr4	StringTie	exon	39508566	39508660	1000	-	.	gene_id "MSTRG.134872"; transcript_id "MSTRG.134872.84"; exon_number "6";
chr4	StringTie	exon	39509760	39509907	1000	-	.	gene_id "MSTRG.134872"; transcript_id "MSTRG.134872.84"; exon_number "7";
chr4	StringTie	exon	39510353	39510550	1000	-	.	gene_id "MSTRG.134872"; transcript_id "MSTRG.134872.84"; exon_number "8";
chr4	StringTie	exon	39510661	39510861	1000	-	.	gene_id "MSTRG.134872"; transcript_id "MSTRG.134872.84"; exon_number "9";
chr4	StringTie	exon	39514083	39514180	1000	-	.	gene_id "MSTRG.134872"; transcript_id "MSTRG.134872.84"; exon_number "10";
chr4	StringTie	exon	39521351	39521519	1000	-	.	gene_id "MSTRG.134872"; transcript_id "MSTRG.134872.84"; exon_number "11";
chr4	StringTie	exon	39527799	39539775	1000	-	.	gene_id "MSTRG.134872"; transcript_id "MSTRG.134872.84"; exon_number "12";
chr4	StringTie	exon	39543824	39552158	1000	-	.	gene_id "MSTRG.134872"; transcript_id "MSTRG.134872.84"; exon_number "13";
chr4	StringTie	exon	39556428	39556570	1000	-	.	gene_id "MSTRG.134872"; transcript_id "MSTRG.134872.84"; exon_number "14";
chr4	StringTie	exon	39572415	39572463	1000	-	.	gene_id "MSTRG.134872"; transcript_id "MSTRG.134872.84"; exon_number "15";
chr4	StringTie	exon	39605071	39605180	1000	-	.	gene_id "MSTRG.134872"; transcript_id "MSTRG.134872.84"; exon_number "16";
chr4	StringTie	exon	39611966	39612110	1000	-	.	gene_id "MSTRG.134872"; transcript_id "MSTRG.134872.84"; exon_number "17";
chr4	StringTie	exon	39638739	39639093	1000	-	.	gene_id "MSTRG.134872"; transcript_id "MSTRG.134872.84"; exon_number "18";
chr4	StringTie	transcript	39498755	39527515	1000	-	.	gene_id "MSTRG.134872"; transcript_id "MSTRG.134872.85";
chr4	StringTie	exon	39498755	39500253	1000	-	.	gene_id "MSTRG.134872"; transcript_id "MSTRG.134872.85"; exon_number "1";
chr4	StringTie	exon	39503875	39503985	1000	-	.	gene_id "MSTRG.134872"; transcript_id "MSTRG.134872.85"; exon_number "2";
chr4	StringTie	exon	39504417	39504508	1000	-	.	gene_id "MSTRG.134872"; transcript_id "MSTRG.134872.85"; exon_number "3";
chr4	StringTie	exon	39505237	39505370	1000	-	.	gene_id "MSTRG.134872"; transcript_id "MSTRG.134872.85"; exon_number "4";
chr4	StringTie	exon	39505618	39505748	1000	-	.	gene_id "MSTRG.134872"; transcript_id "MSTRG.134872.85"; exon_number "5";
chr4	StringTie	exon	39508566	39508660	1000	-	.	gene_id "MSTRG.134872"; transcript_id "MSTRG.134872.85"; exon_number "6";
chr4	StringTie	exon	39509764	39509907	1000	-	.	gene_id "MSTRG.134872"; transcript_id "MSTRG.134872.85"; exon_number "7";
chr4	StringTie	exon	39510353	39510550	1000	-	.	gene_id "MSTRG.134872"; transcript_id "MSTRG.134872.85"; exon_number "8";
chr4	StringTie	exon	39510661	39510861	1000	-	.	gene_id "MSTRG.134872"; transcript_id "MSTRG.134872.85"; exon_number "9";
chr4	StringTie	exon	39514083	39514184	1000	-	.	gene_id "MSTRG.134872"; transcript_id "MSTRG.134872.85"; exon_number "10";
chr4	StringTie	exon	39521351	39521519	1000	-	.	gene_id "MSTRG.134872"; transcript_id "MSTRG.134872.85"; exon_number "11";
chr4	StringTie	exon	39527233	39527515	1000	-	.	gene_id "MSTRG.134872"; transcript_id "MSTRG.134872.85"; exon_number "12";
chr4	StringTie	transcript	39498755	39527528	1000	-	.	gene_id "MSTRG.134872"; transcript_id "MSTRG.134872.86";
chr4	StringTie	exon	39498755	39500253	1000	-	.	gene_id "MSTRG.134872"; transcript_id "MSTRG.134872.86"; exon_number "1";
chr4	StringTie	exon	39503875	39503985	1000	-	.	gene_id "MSTRG.134872"; transcript_id "MSTRG.134872.86"; exon_number "2";
chr4	StringTie	exon	39504417	39504508	1000	-	.	gene_id "MSTRG.134872"; transcript_id "MSTRG.134872.86"; exon_number "3";
chr4	StringTie	exon	39505237	39505370	1000	-	.	gene_id "MSTRG.134872"; transcript_id "MSTRG.134872.86"; exon_number "4";
chr4	StringTie	exon	39505618	39505748	1000	-	.	gene_id "MSTRG.134872"; transcript_id "MSTRG.134872.86"; exon_number "5";
chr4	StringTie	exon	39508566	39508660	1000	-	.	gene_id "MSTRG.134872"; transcript_id "MSTRG.134872.86"; exon_number "6";
chr4	StringTie	exon	39509760	39509907	1000	-	.	gene_id "MSTRG.134872"; transcript_id "MSTRG.134872.86"; exon_number "7";
chr4	StringTie	exon	39510485	39510550	1000	-	.	gene_id "MSTRG.134872"; transcript_id "MSTRG.134872.86"; exon_number "8";
chr4	StringTie	exon	39510661	39510861	1000	-	.	gene_id "MSTRG.134872"; transcript_id "MSTRG.134872.86"; exon_number "9";
chr4	StringTie	exon	39514083	39514184	1000	-	.	gene_id "MSTRG.134872"; transcript_id "MSTRG.134872.86"; exon_number "10";
chr4	StringTie	exon	39521351	39521519	1000	-	.	gene_id "MSTRG.134872"; transcript_id "MSTRG.134872.86"; exon_number "11";
chr4	StringTie	exon	39527283	39527528	1000	-	.	gene_id "MSTRG.134872"; transcript_id "MSTRG.134872.86"; exon_number "12";
chr4	StringTie	transcript	39498755	39527611	1000	-	.	gene_id "MSTRG.134872"; transcript_id "MSTRG.134872.87";
chr4	StringTie	exon	39498755	39500253	1000	-	.	gene_id "MSTRG.134872"; transcript_id "MSTRG.134872.87"; exon_number "1";
chr4	StringTie	exon	39503875	39503985	1000	-	.	gene_id "MSTRG.134872"; transcript_id "MSTRG.134872.87"; exon_number "2";
chr4	StringTie	exon	39504417	39504508	1000	-	.	gene_id "MSTRG.134872"; transcript_id "MSTRG.134872.87"; exon_number "3";
chr4	StringTie	exon	39505237	39505370	1000	-	.	gene_id "MSTRG.134872"; transcript_id "MSTRG.134872.87"; exon_number "4";
chr4	StringTie	exon	39505618	39506063	1000	-	.	gene_id "MSTRG.134872"; transcript_id "MSTRG.134872.87"; exon_number "5";
chr4	StringTie	exon	39508566	39508660	1000	-	.	gene_id "MSTRG.134872"; transcript_id "MSTRG.134872.87"; exon_number "6";
chr4	StringTie	exon	39509760	39509907	1000	-	.	gene_id "MSTRG.134872"; transcript_id "MSTRG.134872.87"; exon_number "7";
chr4	StringTie	exon	39510353	39510550	1000	-	.	gene_id "MSTRG.134872"; transcript_id "MSTRG.134872.87"; exon_number "8";
chr4	StringTie	exon	39510661	39510861	1000	-	.	gene_id "MSTRG.134872"; transcript_id "MSTRG.134872.87"; exon_number "9";
chr4	StringTie	exon	39514083	39514180	1000	-	.	gene_id "MSTRG.134872"; transcript_id "MSTRG.134872.87"; exon_number "10";
chr4	StringTie	exon	39521351	39521519	1000	-	.	gene_id "MSTRG.134872"; transcript_id "MSTRG.134872.87"; exon_number "11";
chr4	StringTie	exon	39527283	39527611	1000	-	.	gene_id "MSTRG.134872"; transcript_id "MSTRG.134872.87"; exon_number "12";
chr4	StringTie	transcript	39498755	39638584	1000	-	.	gene_id "MSTRG.134872"; transcript_id "MSTRG.134872.88";
chr4	StringTie	exon	39498755	39500253	1000	-	.	gene_id "MSTRG.134872"; transcript_id "MSTRG.134872.88"; exon_number "1";
chr4	StringTie	exon	39503875	39503985	1000	-	.	gene_id "MSTRG.134872"; transcript_id "MSTRG.134872.88"; exon_number "2";
chr4	StringTie	exon	39504417	39504508	1000	-	.	gene_id "MSTRG.134872"; transcript_id "MSTRG.134872.88"; exon_number "3";
chr4	StringTie	exon	39505237	39505370	1000	-	.	gene_id "MSTRG.134872"; transcript_id "MSTRG.134872.88"; exon_number "4";
chr4	StringTie	exon	39505618	39505748	1000	-	.	gene_id "MSTRG.134872"; transcript_id "MSTRG.134872.88"; exon_number "5";
chr4	StringTie	exon	39508566	39508660	1000	-	.	gene_id "MSTRG.134872"; transcript_id "MSTRG.134872.88"; exon_number "6";
chr4	StringTie	exon	39509760	39509907	1000	-	.	gene_id "MSTRG.134872"; transcript_id "MSTRG.134872.88"; exon_number "7";
chr4	StringTie	exon	39510353	39510581	1000	-	.	gene_id "MSTRG.134872"; transcript_id "MSTRG.134872.88"; exon_number "8";
chr4	StringTie	exon	39510661	39510861	1000	-	.	gene_id "MSTRG.134872"; transcript_id "MSTRG.134872.88"; exon_number "9";
chr4	StringTie	exon	39514083	39514184	1000	-	.	gene_id "MSTRG.134872"; transcript_id "MSTRG.134872.88"; exon_number "10";
chr4	StringTie	exon	39521351	39521519	1000	-	.	gene_id "MSTRG.134872"; transcript_id "MSTRG.134872.88"; exon_number "11";
chr4	StringTie	exon	39527799	39528816	1000	-	.	gene_id "MSTRG.134872"; transcript_id "MSTRG.134872.88"; exon_number "12";
chr4	StringTie	exon	39529293	39552158	1000	-	.	gene_id "MSTRG.134872"; transcript_id "MSTRG.134872.88"; exon_number "13";
chr4	StringTie	exon	39556428	39556570	1000	-	.	gene_id "MSTRG.134872"; transcript_id "MSTRG.134872.88"; exon_number "14";
chr4	StringTie	exon	39572415	39572463	1000	-	.	gene_id "MSTRG.134872"; transcript_id "MSTRG.134872.88"; exon_number "15";
chr4	StringTie	exon	39605071	39605180	1000	-	.	gene_id "MSTRG.134872"; transcript_id "MSTRG.134872.88"; exon_number "16";
chr4	StringTie	exon	39612040	39612110	1000	-	.	gene_id "MSTRG.134872"; transcript_id "MSTRG.134872.88"; exon_number "17";
chr4	StringTie	exon	39638484	39638584	1000	-	.	gene_id "MSTRG.134872"; transcript_id "MSTRG.134872.88"; exon_number "18";
chr4	StringTie	transcript	39452266	39743065	1000	-	.	gene_id "MSTRG.134872"; transcript_id "MSTRG.134872.9";
chr4	StringTie	exon	39452266	39454225	1000	-	.	gene_id "MSTRG.134872"; transcript_id "MSTRG.134872.9"; exon_number "1";
chr4	StringTie	exon	39454533	39454649	1000	-	.	gene_id "MSTRG.134872"; transcript_id "MSTRG.134872.9"; exon_number "2";
chr4	StringTie	exon	39454864	39454944	1000	-	.	gene_id "MSTRG.134872"; transcript_id "MSTRG.134872.9"; exon_number "3";
chr4	StringTie	exon	39456406	39456538	1000	-	.	gene_id "MSTRG.134872"; transcript_id "MSTRG.134872.9"; exon_number "4";
chr4	StringTie	exon	39457586	39457681	1000	-	.	gene_id "MSTRG.134872"; transcript_id "MSTRG.134872.9"; exon_number "5";
chr4	StringTie	exon	39458194	39458309	1000	-	.	gene_id "MSTRG.134872"; transcript_id "MSTRG.134872.9"; exon_number "6";
chr4	StringTie	exon	39458394	39458440	1000	-	.	gene_id "MSTRG.134872"; transcript_id "MSTRG.134872.9"; exon_number "7";
chr4	StringTie	exon	39458891	39458910	1000	-	.	gene_id "MSTRG.134872"; transcript_id "MSTRG.134872.9"; exon_number "8";
chr4	StringTie	exon	39743046	39743065	1000	-	.	gene_id "MSTRG.134872"; transcript_id "MSTRG.134872.9"; exon_number "9";
chr4	StringTie	transcript	39498757	39579498	1000	-	.	gene_id "MSTRG.134872"; transcript_id "MSTRG.134872.90";
chr4	StringTie	exon	39498757	39500253	1000	-	.	gene_id "MSTRG.134872"; transcript_id "MSTRG.134872.90"; exon_number "1";
chr4	StringTie	exon	39503875	39503985	1000	-	.	gene_id "MSTRG.134872"; transcript_id "MSTRG.134872.90"; exon_number "2";
chr4	StringTie	exon	39504417	39504508	1000	-	.	gene_id "MSTRG.134872"; transcript_id "MSTRG.134872.90"; exon_number "3";
chr4	StringTie	exon	39505237	39505370	1000	-	.	gene_id "MSTRG.134872"; transcript_id "MSTRG.134872.90"; exon_number "4";
chr4	StringTie	exon	39505618	39505748	1000	-	.	gene_id "MSTRG.134872"; transcript_id "MSTRG.134872.90"; exon_number "5";
chr4	StringTie	exon	39508566	39508660	1000	-	.	gene_id "MSTRG.134872"; transcript_id "MSTRG.134872.90"; exon_number "6";
chr4	StringTie	exon	39509764	39509907	1000	-	.	gene_id "MSTRG.134872"; transcript_id "MSTRG.134872.90"; exon_number "7";
chr4	StringTie	exon	39510353	39510550	1000	-	.	gene_id "MSTRG.134872"; transcript_id "MSTRG.134872.90"; exon_number "8";
chr4	StringTie	exon	39510661	39510861	1000	-	.	gene_id "MSTRG.134872"; transcript_id "MSTRG.134872.90"; exon_number "9";
chr4	StringTie	exon	39514083	39514184	1000	-	.	gene_id "MSTRG.134872"; transcript_id "MSTRG.134872.90"; exon_number "10";
chr4	StringTie	exon	39527799	39552158	1000	-	.	gene_id "MSTRG.134872"; transcript_id "MSTRG.134872.90"; exon_number "11";
chr4	StringTie	exon	39556428	39556570	1000	-	.	gene_id "MSTRG.134872"; transcript_id "MSTRG.134872.90"; exon_number "12";
chr4	StringTie	exon	39572415	39572463	1000	-	.	gene_id "MSTRG.134872"; transcript_id "MSTRG.134872.90"; exon_number "13";
chr4	StringTie	exon	39579285	39579498	1000	-	.	gene_id "MSTRG.134872"; transcript_id "MSTRG.134872.90"; exon_number "14";
chr4	StringTie	transcript	39498758	39527117	1000	-	.	gene_id "MSTRG.134872"; transcript_id "MSTRG.134872.91";
chr4	StringTie	exon	39498758	39500253	1000	-	.	gene_id "MSTRG.134872"; transcript_id "MSTRG.134872.91"; exon_number "1";
chr4	StringTie	exon	39503875	39503985	1000	-	.	gene_id "MSTRG.134872"; transcript_id "MSTRG.134872.91"; exon_number "2";
chr4	StringTie	exon	39504417	39504508	1000	-	.	gene_id "MSTRG.134872"; transcript_id "MSTRG.134872.91"; exon_number "3";
chr4	StringTie	exon	39505237	39505370	1000	-	.	gene_id "MSTRG.134872"; transcript_id "MSTRG.134872.91"; exon_number "4";
chr4	StringTie	exon	39505618	39505748	1000	-	.	gene_id "MSTRG.134872"; transcript_id "MSTRG.134872.91"; exon_number "5";
chr4	StringTie	exon	39508566	39508660	1000	-	.	gene_id "MSTRG.134872"; transcript_id "MSTRG.134872.91"; exon_number "6";
chr4	StringTie	exon	39509764	39509907	1000	-	.	gene_id "MSTRG.134872"; transcript_id "MSTRG.134872.91"; exon_number "7";
chr4	StringTie	exon	39510353	39510550	1000	-	.	gene_id "MSTRG.134872"; transcript_id "MSTRG.134872.91"; exon_number "8";
chr4	StringTie	exon	39510661	39510861	1000	-	.	gene_id "MSTRG.134872"; transcript_id "MSTRG.134872.91"; exon_number "9";
chr4	StringTie	exon	39514083	39514180	1000	-	.	gene_id "MSTRG.134872"; transcript_id "MSTRG.134872.91"; exon_number "10";
chr4	StringTie	exon	39521351	39521519	1000	-	.	gene_id "MSTRG.134872"; transcript_id "MSTRG.134872.91"; exon_number "11";
chr4	StringTie	exon	39527053	39527117	1000	-	.	gene_id "MSTRG.134872"; transcript_id "MSTRG.134872.91"; exon_number "12";
chr4	StringTie	transcript	39498758	39527598	1000	-	.	gene_id "MSTRG.134872"; transcript_id "MSTRG.134872.92";
chr4	StringTie	exon	39498758	39500253	1000	-	.	gene_id "MSTRG.134872"; transcript_id "MSTRG.134872.92"; exon_number "1";
chr4	StringTie	exon	39503875	39503985	1000	-	.	gene_id "MSTRG.134872"; transcript_id "MSTRG.134872.92"; exon_number "2";
chr4	StringTie	exon	39504417	39504508	1000	-	.	gene_id "MSTRG.134872"; transcript_id "MSTRG.134872.92"; exon_number "3";
chr4	StringTie	exon	39505237	39505370	1000	-	.	gene_id "MSTRG.134872"; transcript_id "MSTRG.134872.92"; exon_number "4";
chr4	StringTie	exon	39505618	39505748	1000	-	.	gene_id "MSTRG.134872"; transcript_id "MSTRG.134872.92"; exon_number "5";
chr4	StringTie	exon	39508550	39508660	1000	-	.	gene_id "MSTRG.134872"; transcript_id "MSTRG.134872.92"; exon_number "6";
chr4	StringTie	exon	39509764	39509903	1000	-	.	gene_id "MSTRG.134872"; transcript_id "MSTRG.134872.92"; exon_number "7";
chr4	StringTie	exon	39510353	39510550	1000	-	.	gene_id "MSTRG.134872"; transcript_id "MSTRG.134872.92"; exon_number "8";
chr4	StringTie	exon	39510661	39510861	1000	-	.	gene_id "MSTRG.134872"; transcript_id "MSTRG.134872.92"; exon_number "9";
chr4	StringTie	exon	39514083	39514180	1000	-	.	gene_id "MSTRG.134872"; transcript_id "MSTRG.134872.92"; exon_number "10";
chr4	StringTie	exon	39521351	39521519	1000	-	.	gene_id "MSTRG.134872"; transcript_id "MSTRG.134872.92"; exon_number "11";
chr4	StringTie	exon	39527233	39527598	1000	-	.	gene_id "MSTRG.134872"; transcript_id "MSTRG.134872.92"; exon_number "12";
chr4	StringTie	transcript	39505939	39527437	1000	-	.	gene_id "MSTRG.134872"; transcript_id "MSTRG.134872.96";
chr4	StringTie	exon	39505939	39506063	1000	-	.	gene_id "MSTRG.134872"; transcript_id "MSTRG.134872.96"; exon_number "1";
chr4	StringTie	exon	39508550	39508660	1000	-	.	gene_id "MSTRG.134872"; transcript_id "MSTRG.134872.96"; exon_number "2";
chr4	StringTie	exon	39509760	39509907	1000	-	.	gene_id "MSTRG.134872"; transcript_id "MSTRG.134872.96"; exon_number "3";
chr4	StringTie	exon	39510353	39510550	1000	-	.	gene_id "MSTRG.134872"; transcript_id "MSTRG.134872.96"; exon_number "4";
chr4	StringTie	exon	39510661	39510861	1000	-	.	gene_id "MSTRG.134872"; transcript_id "MSTRG.134872.96"; exon_number "5";
chr4	StringTie	exon	39514083	39514180	1000	-	.	gene_id "MSTRG.134872"; transcript_id "MSTRG.134872.96"; exon_number "6";
chr4	StringTie	exon	39521351	39521519	1000	-	.	gene_id "MSTRG.134872"; transcript_id "MSTRG.134872.96"; exon_number "7";
chr4	StringTie	exon	39527283	39527437	1000	-	.	gene_id "MSTRG.134872"; transcript_id "MSTRG.134872.96"; exon_number "8";
chr4	StringTie	transcript	39508545	39527436	1000	-	.	gene_id "MSTRG.134872"; transcript_id "MSTRG.134872.97";
chr4	StringTie	exon	39508545	39508660	1000	-	.	gene_id "MSTRG.134872"; transcript_id "MSTRG.134872.97"; exon_number "1";
chr4	StringTie	exon	39509760	39509907	1000	-	.	gene_id "MSTRG.134872"; transcript_id "MSTRG.134872.97"; exon_number "2";
chr4	StringTie	exon	39510353	39510550	1000	-	.	gene_id "MSTRG.134872"; transcript_id "MSTRG.134872.97"; exon_number "3";
chr4	StringTie	exon	39510661	39510861	1000	-	.	gene_id "MSTRG.134872"; transcript_id "MSTRG.134872.97"; exon_number "4";
chr4	StringTie	exon	39514083	39514180	1000	-	.	gene_id "MSTRG.134872"; transcript_id "MSTRG.134872.97"; exon_number "5";
chr4	StringTie	exon	39521351	39521519	1000	-	.	gene_id "MSTRG.134872"; transcript_id "MSTRG.134872.97"; exon_number "6";
chr4	StringTie	exon	39527233	39527436	1000	-	.	gene_id "MSTRG.134872"; transcript_id "MSTRG.134872.97"; exon_number "7";
chr4	StringTie	transcript	39459000	39477653	1000	+	.	gene_id "MSTRG.134873"; transcript_id "ENST00000261434"; gene_name "LIAS"; ref_gene_id "ENSG00000121897";
chr4	StringTie	exon	39459000	39459162	1000	+	.	gene_id "MSTRG.134873"; transcript_id "ENST00000261434"; exon_number "1"; gene_name "LIAS"; ref_gene_id "ENSG00000121897";
chr4	StringTie	exon	39460790	39460962	1000	+	.	gene_id "MSTRG.134873"; transcript_id "ENST00000261434"; exon_number "2"; gene_name "LIAS"; ref_gene_id "ENSG00000121897";
chr4	StringTie	exon	39462196	39462289	1000	+	.	gene_id "MSTRG.134873"; transcript_id "ENST00000261434"; exon_number "3"; gene_name "LIAS"; ref_gene_id "ENSG00000121897";
chr4	StringTie	exon	39463525	39463605	1000	+	.	gene_id "MSTRG.134873"; transcript_id "ENST00000261434"; exon_number "4"; gene_name "LIAS"; ref_gene_id "ENSG00000121897";
chr4	StringTie	exon	39465046	39465202	1000	+	.	gene_id "MSTRG.134873"; transcript_id "ENST00000261434"; exon_number "5"; gene_name "LIAS"; ref_gene_id "ENSG00000121897";
chr4	StringTie	exon	39465285	39465342	1000	+	.	gene_id "MSTRG.134873"; transcript_id "ENST00000261434"; exon_number "6"; gene_name "LIAS"; ref_gene_id "ENSG00000121897";
chr4	StringTie	exon	39467518	39467646	1000	+	.	gene_id "MSTRG.134873"; transcript_id "ENST00000261434"; exon_number "7"; gene_name "LIAS"; ref_gene_id "ENSG00000121897";
chr4	StringTie	exon	39470019	39470164	1000	+	.	gene_id "MSTRG.134873"; transcript_id "ENST00000261434"; exon_number "8"; gene_name "LIAS"; ref_gene_id "ENSG00000121897";
chr4	StringTie	exon	39471236	39471306	1000	+	.	gene_id "MSTRG.134873"; transcript_id "ENST00000261434"; exon_number "9"; gene_name "LIAS"; ref_gene_id "ENSG00000121897";
chr4	StringTie	exon	39473100	39473211	1000	+	.	gene_id "MSTRG.134873"; transcript_id "ENST00000261434"; exon_number "10"; gene_name "LIAS"; ref_gene_id "ENSG00000121897";
chr4	StringTie	exon	39477063	39477653	1000	+	.	gene_id "MSTRG.134873"; transcript_id "ENST00000261434"; exon_number "11"; gene_name "LIAS"; ref_gene_id "ENSG00000121897";
chr4	StringTie	transcript	39459000	39477584	1000	+	.	gene_id "MSTRG.134873"; transcript_id "ENST00000340169"; gene_name "LIAS"; ref_gene_id "ENSG00000121897";
chr4	StringTie	exon	39459000	39459162	1000	+	.	gene_id "MSTRG.134873"; transcript_id "ENST00000340169"; exon_number "1"; gene_name "LIAS"; ref_gene_id "ENSG00000121897";
chr4	StringTie	exon	39460790	39460962	1000	+	.	gene_id "MSTRG.134873"; transcript_id "ENST00000340169"; exon_number "2"; gene_name "LIAS"; ref_gene_id "ENSG00000121897";
chr4	StringTie	exon	39462196	39462289	1000	+	.	gene_id "MSTRG.134873"; transcript_id "ENST00000340169"; exon_number "3"; gene_name "LIAS"; ref_gene_id "ENSG00000121897";
chr4	StringTie	exon	39463525	39463605	1000	+	.	gene_id "MSTRG.134873"; transcript_id "ENST00000340169"; exon_number "4"; gene_name "LIAS"; ref_gene_id "ENSG00000121897";
chr4	StringTie	exon	39465046	39465202	1000	+	.	gene_id "MSTRG.134873"; transcript_id "ENST00000340169"; exon_number "5"; gene_name "LIAS"; ref_gene_id "ENSG00000121897";
chr4	StringTie	exon	39465285	39465342	1000	+	.	gene_id "MSTRG.134873"; transcript_id "ENST00000340169"; exon_number "6"; gene_name "LIAS"; ref_gene_id "ENSG00000121897";
chr4	StringTie	exon	39467518	39467646	1000	+	.	gene_id "MSTRG.134873"; transcript_id "ENST00000340169"; exon_number "7"; gene_name "LIAS"; ref_gene_id "ENSG00000121897";
chr4	StringTie	exon	39470019	39470164	1000	+	.	gene_id "MSTRG.134873"; transcript_id "ENST00000340169"; exon_number "8"; gene_name "LIAS"; ref_gene_id "ENSG00000121897";
chr4	StringTie	exon	39471236	39471306	1000	+	.	gene_id "MSTRG.134873"; transcript_id "ENST00000340169"; exon_number "9"; gene_name "LIAS"; ref_gene_id "ENSG00000121897";
chr4	StringTie	exon	39477063	39477584	1000	+	.	gene_id "MSTRG.134873"; transcript_id "ENST00000340169"; exon_number "10"; gene_name "LIAS"; ref_gene_id "ENSG00000121897";
chr4	StringTie	transcript	39459072	39477621	1000	+	.	gene_id "MSTRG.134873"; transcript_id "ENST00000381846"; gene_name "LIAS"; ref_gene_id "ENSG00000121897";
chr4	StringTie	exon	39459072	39459162	1000	+	.	gene_id "MSTRG.134873"; transcript_id "ENST00000381846"; exon_number "1"; gene_name "LIAS"; ref_gene_id "ENSG00000121897";
chr4	StringTie	exon	39460790	39460962	1000	+	.	gene_id "MSTRG.134873"; transcript_id "ENST00000381846"; exon_number "2"; gene_name "LIAS"; ref_gene_id "ENSG00000121897";
chr4	StringTie	exon	39462196	39462289	1000	+	.	gene_id "MSTRG.134873"; transcript_id "ENST00000381846"; exon_number "3"; gene_name "LIAS"; ref_gene_id "ENSG00000121897";
chr4	StringTie	exon	39463525	39463605	1000	+	.	gene_id "MSTRG.134873"; transcript_id "ENST00000381846"; exon_number "4"; gene_name "LIAS"; ref_gene_id "ENSG00000121897";
chr4	StringTie	exon	39465046	39465202	1000	+	.	gene_id "MSTRG.134873"; transcript_id "ENST00000381846"; exon_number "5"; gene_name "LIAS"; ref_gene_id "ENSG00000121897";
chr4	StringTie	exon	39465285	39465342	1000	+	.	gene_id "MSTRG.134873"; transcript_id "ENST00000381846"; exon_number "6"; gene_name "LIAS"; ref_gene_id "ENSG00000121897";
chr4	StringTie	exon	39470019	39470164	1000	+	.	gene_id "MSTRG.134873"; transcript_id "ENST00000381846"; exon_number "7"; gene_name "LIAS"; ref_gene_id "ENSG00000121897";
chr4	StringTie	exon	39471236	39471306	1000	+	.	gene_id "MSTRG.134873"; transcript_id "ENST00000381846"; exon_number "8"; gene_name "LIAS"; ref_gene_id "ENSG00000121897";
chr4	StringTie	exon	39473100	39473211	1000	+	.	gene_id "MSTRG.134873"; transcript_id "ENST00000381846"; exon_number "9"; gene_name "LIAS"; ref_gene_id "ENSG00000121897";
chr4	StringTie	exon	39477063	39477621	1000	+	.	gene_id "MSTRG.134873"; transcript_id "ENST00000381846"; exon_number "10"; gene_name "LIAS"; ref_gene_id "ENSG00000121897";
chr4	StringTie	transcript	39459058	39464163	1000	+	.	gene_id "MSTRG.134873"; transcript_id "ENST00000424936"; gene_name "LIAS"; ref_gene_id "ENSG00000121897";
chr4	StringTie	exon	39459058	39459162	1000	+	.	gene_id "MSTRG.134873"; transcript_id "ENST00000424936"; exon_number "1"; gene_name "LIAS"; ref_gene_id "ENSG00000121897";
chr4	StringTie	exon	39460790	39460962	1000	+	.	gene_id "MSTRG.134873"; transcript_id "ENST00000424936"; exon_number "2"; gene_name "LIAS"; ref_gene_id "ENSG00000121897";
chr4	StringTie	exon	39462196	39462289	1000	+	.	gene_id "MSTRG.134873"; transcript_id "ENST00000424936"; exon_number "3"; gene_name "LIAS"; ref_gene_id "ENSG00000121897";
chr4	StringTie	exon	39463525	39464163	1000	+	.	gene_id "MSTRG.134873"; transcript_id "ENST00000424936"; exon_number "4"; gene_name "LIAS"; ref_gene_id "ENSG00000121897";
chr4	StringTie	transcript	39459045	39464238	1000	+	.	gene_id "MSTRG.134873"; transcript_id "ENST00000509519"; gene_name "LIAS"; ref_gene_id "ENSG00000121897";
chr4	StringTie	exon	39459045	39459162	1000	+	.	gene_id "MSTRG.134873"; transcript_id "ENST00000509519"; exon_number "1"; gene_name "LIAS"; ref_gene_id "ENSG00000121897";
chr4	StringTie	exon	39460790	39460962	1000	+	.	gene_id "MSTRG.134873"; transcript_id "ENST00000509519"; exon_number "2"; gene_name "LIAS"; ref_gene_id "ENSG00000121897";
chr4	StringTie	exon	39463525	39464238	1000	+	.	gene_id "MSTRG.134873"; transcript_id "ENST00000509519"; exon_number "3"; gene_name "LIAS"; ref_gene_id "ENSG00000121897";
chr4	StringTie	transcript	39459066	39477155	1000	+	.	gene_id "MSTRG.134873"; transcript_id "ENST00000513731"; gene_name "LIAS"; ref_gene_id "ENSG00000121897";
chr4	StringTie	exon	39459066	39459162	1000	+	.	gene_id "MSTRG.134873"; transcript_id "ENST00000513731"; exon_number "1"; gene_name "LIAS"; ref_gene_id "ENSG00000121897";
chr4	StringTie	exon	39460790	39460962	1000	+	.	gene_id "MSTRG.134873"; transcript_id "ENST00000513731"; exon_number "2"; gene_name "LIAS"; ref_gene_id "ENSG00000121897";
chr4	StringTie	exon	39467518	39467646	1000	+	.	gene_id "MSTRG.134873"; transcript_id "ENST00000513731"; exon_number "3"; gene_name "LIAS"; ref_gene_id "ENSG00000121897";
chr4	StringTie	exon	39470019	39470164	1000	+	.	gene_id "MSTRG.134873"; transcript_id "ENST00000513731"; exon_number "4"; gene_name "LIAS"; ref_gene_id "ENSG00000121897";
chr4	StringTie	exon	39471236	39471306	1000	+	.	gene_id "MSTRG.134873"; transcript_id "ENST00000513731"; exon_number "5"; gene_name "LIAS"; ref_gene_id "ENSG00000121897";
chr4	StringTie	exon	39473100	39473211	1000	+	.	gene_id "MSTRG.134873"; transcript_id "ENST00000513731"; exon_number "6"; gene_name "LIAS"; ref_gene_id "ENSG00000121897";
chr4	StringTie	exon	39477063	39477155	1000	+	.	gene_id "MSTRG.134873"; transcript_id "ENST00000513731"; exon_number "7"; gene_name "LIAS"; ref_gene_id "ENSG00000121897";
chr4	StringTie	transcript	39459120	39466072	1000	+	.	gene_id "MSTRG.134873"; transcript_id "ENST00000515061"; gene_name "LIAS"; ref_gene_id "ENSG00000121897";
chr4	StringTie	exon	39459120	39459162	1000	+	.	gene_id "MSTRG.134873"; transcript_id "ENST00000515061"; exon_number "1"; gene_name "LIAS"; ref_gene_id "ENSG00000121897";
chr4	StringTie	exon	39460790	39460962	1000	+	.	gene_id "MSTRG.134873"; transcript_id "ENST00000515061"; exon_number "2"; gene_name "LIAS"; ref_gene_id "ENSG00000121897";
chr4	StringTie	exon	39462196	39462289	1000	+	.	gene_id "MSTRG.134873"; transcript_id "ENST00000515061"; exon_number "3"; gene_name "LIAS"; ref_gene_id "ENSG00000121897";
chr4	StringTie	exon	39463525	39463605	1000	+	.	gene_id "MSTRG.134873"; transcript_id "ENST00000515061"; exon_number "4"; gene_name "LIAS"; ref_gene_id "ENSG00000121897";
chr4	StringTie	exon	39465046	39465202	1000	+	.	gene_id "MSTRG.134873"; transcript_id "ENST00000515061"; exon_number "5"; gene_name "LIAS"; ref_gene_id "ENSG00000121897";
chr4	StringTie	exon	39465285	39465342	1000	+	.	gene_id "MSTRG.134873"; transcript_id "ENST00000515061"; exon_number "6"; gene_name "LIAS"; ref_gene_id "ENSG00000121897";
chr4	StringTie	exon	39466017	39466072	1000	+	.	gene_id "MSTRG.134873"; transcript_id "ENST00000515061"; exon_number "7"; gene_name "LIAS"; ref_gene_id "ENSG00000121897";
chr4	StringTie	transcript	39458976	39477905	1000	+	.	gene_id "MSTRG.134873"; transcript_id "MSTRG.134873.1";
chr4	StringTie	exon	39458976	39459162	1000	+	.	gene_id "MSTRG.134873"; transcript_id "MSTRG.134873.1"; exon_number "1";
chr4	StringTie	exon	39460790	39460962	1000	+	.	gene_id "MSTRG.134873"; transcript_id "MSTRG.134873.1"; exon_number "2";
chr4	StringTie	exon	39463525	39463605	1000	+	.	gene_id "MSTRG.134873"; transcript_id "MSTRG.134873.1"; exon_number "3";
chr4	StringTie	exon	39467518	39467646	1000	+	.	gene_id "MSTRG.134873"; transcript_id "MSTRG.134873.1"; exon_number "4";
chr4	StringTie	exon	39470019	39470164	1000	+	.	gene_id "MSTRG.134873"; transcript_id "MSTRG.134873.1"; exon_number "5";
chr4	StringTie	exon	39471236	39471306	1000	+	.	gene_id "MSTRG.134873"; transcript_id "MSTRG.134873.1"; exon_number "6";
chr4	StringTie	exon	39473100	39473211	1000	+	.	gene_id "MSTRG.134873"; transcript_id "MSTRG.134873.1"; exon_number "7";
chr4	StringTie	exon	39477063	39477905	1000	+	.	gene_id "MSTRG.134873"; transcript_id "MSTRG.134873.1"; exon_number "8";
chr4	StringTie	transcript	39459030	39477715	1000	+	.	gene_id "MSTRG.134873"; transcript_id "MSTRG.134873.10";
chr4	StringTie	exon	39459030	39459162	1000	+	.	gene_id "MSTRG.134873"; transcript_id "MSTRG.134873.10"; exon_number "1";
chr4	StringTie	exon	39460790	39460962	1000	+	.	gene_id "MSTRG.134873"; transcript_id "MSTRG.134873.10"; exon_number "2";
chr4	StringTie	exon	39462196	39462289	1000	+	.	gene_id "MSTRG.134873"; transcript_id "MSTRG.134873.10"; exon_number "3";
chr4	StringTie	exon	39463525	39463605	1000	+	.	gene_id "MSTRG.134873"; transcript_id "MSTRG.134873.10"; exon_number "4";
chr4	StringTie	exon	39465046	39465202	1000	+	.	gene_id "MSTRG.134873"; transcript_id "MSTRG.134873.10"; exon_number "5";
chr4	StringTie	exon	39465285	39465342	1000	+	.	gene_id "MSTRG.134873"; transcript_id "MSTRG.134873.10"; exon_number "6";
chr4	StringTie	exon	39467518	39467646	1000	+	.	gene_id "MSTRG.134873"; transcript_id "MSTRG.134873.10"; exon_number "7";
chr4	StringTie	exon	39467777	39468427	1000	+	.	gene_id "MSTRG.134873"; transcript_id "MSTRG.134873.10"; exon_number "8";
chr4	StringTie	exon	39470019	39470624	1000	+	.	gene_id "MSTRG.134873"; transcript_id "MSTRG.134873.10"; exon_number "9";
chr4	StringTie	exon	39471236	39471306	1000	+	.	gene_id "MSTRG.134873"; transcript_id "MSTRG.134873.10"; exon_number "10";
chr4	StringTie	exon	39473100	39473211	1000	+	.	gene_id "MSTRG.134873"; transcript_id "MSTRG.134873.10"; exon_number "11";
chr4	StringTie	exon	39477063	39477715	1000	+	.	gene_id "MSTRG.134873"; transcript_id "MSTRG.134873.10"; exon_number "12";
chr4	StringTie	transcript	39459036	39477835	1000	+	.	gene_id "MSTRG.134873"; transcript_id "MSTRG.134873.11";
chr4	StringTie	exon	39459036	39459162	1000	+	.	gene_id "MSTRG.134873"; transcript_id "MSTRG.134873.11"; exon_number "1";
chr4	StringTie	exon	39460790	39460962	1000	+	.	gene_id "MSTRG.134873"; transcript_id "MSTRG.134873.11"; exon_number "2";
chr4	StringTie	exon	39462196	39462289	1000	+	.	gene_id "MSTRG.134873"; transcript_id "MSTRG.134873.11"; exon_number "3";
chr4	StringTie	exon	39463525	39463605	1000	+	.	gene_id "MSTRG.134873"; transcript_id "MSTRG.134873.11"; exon_number "4";
chr4	StringTie	exon	39465046	39465202	1000	+	.	gene_id "MSTRG.134873"; transcript_id "MSTRG.134873.11"; exon_number "5";
chr4	StringTie	exon	39465285	39465342	1000	+	.	gene_id "MSTRG.134873"; transcript_id "MSTRG.134873.11"; exon_number "6";
chr4	StringTie	exon	39467518	39468427	1000	+	.	gene_id "MSTRG.134873"; transcript_id "MSTRG.134873.11"; exon_number "7";
chr4	StringTie	exon	39470019	39470164	1000	+	.	gene_id "MSTRG.134873"; transcript_id "MSTRG.134873.11"; exon_number "8";
chr4	StringTie	exon	39471236	39471306	1000	+	.	gene_id "MSTRG.134873"; transcript_id "MSTRG.134873.11"; exon_number "9";
chr4	StringTie	exon	39473100	39473211	1000	+	.	gene_id "MSTRG.134873"; transcript_id "MSTRG.134873.11"; exon_number "10";
chr4	StringTie	exon	39477063	39477835	1000	+	.	gene_id "MSTRG.134873"; transcript_id "MSTRG.134873.11"; exon_number "11";
chr4	StringTie	transcript	39459036	39477791	1000	+	.	gene_id "MSTRG.134873"; transcript_id "MSTRG.134873.12";
chr4	StringTie	exon	39459036	39459162	1000	+	.	gene_id "MSTRG.134873"; transcript_id "MSTRG.134873.12"; exon_number "1";
chr4	StringTie	exon	39460790	39460962	1000	+	.	gene_id "MSTRG.134873"; transcript_id "MSTRG.134873.12"; exon_number "2";
chr4	StringTie	exon	39462196	39462289	1000	+	.	gene_id "MSTRG.134873"; transcript_id "MSTRG.134873.12"; exon_number "3";
chr4	StringTie	exon	39463525	39463605	1000	+	.	gene_id "MSTRG.134873"; transcript_id "MSTRG.134873.12"; exon_number "4";
chr4	StringTie	exon	39465046	39465342	1000	+	.	gene_id "MSTRG.134873"; transcript_id "MSTRG.134873.12"; exon_number "5";
chr4	StringTie	exon	39467518	39467646	1000	+	.	gene_id "MSTRG.134873"; transcript_id "MSTRG.134873.12"; exon_number "6";
chr4	StringTie	exon	39469950	39470164	1000	+	.	gene_id "MSTRG.134873"; transcript_id "MSTRG.134873.12"; exon_number "7";
chr4	StringTie	exon	39471236	39471306	1000	+	.	gene_id "MSTRG.134873"; transcript_id "MSTRG.134873.12"; exon_number "8";
chr4	StringTie	exon	39473100	39473211	1000	+	.	gene_id "MSTRG.134873"; transcript_id "MSTRG.134873.12"; exon_number "9";
chr4	StringTie	exon	39477063	39477791	1000	+	.	gene_id "MSTRG.134873"; transcript_id "MSTRG.134873.12"; exon_number "10";
chr4	StringTie	transcript	39459036	39477637	1000	+	.	gene_id "MSTRG.134873"; transcript_id "MSTRG.134873.13";
chr4	StringTie	exon	39459036	39459162	1000	+	.	gene_id "MSTRG.134873"; transcript_id "MSTRG.134873.13"; exon_number "1";
chr4	StringTie	exon	39460790	39460962	1000	+	.	gene_id "MSTRG.134873"; transcript_id "MSTRG.134873.13"; exon_number "2";
chr4	StringTie	exon	39463525	39463605	1000	+	.	gene_id "MSTRG.134873"; transcript_id "MSTRG.134873.13"; exon_number "3";
chr4	StringTie	exon	39465285	39465342	1000	+	.	gene_id "MSTRG.134873"; transcript_id "MSTRG.134873.13"; exon_number "4";
chr4	StringTie	exon	39467518	39467646	1000	+	.	gene_id "MSTRG.134873"; transcript_id "MSTRG.134873.13"; exon_number "5";
chr4	StringTie	exon	39470019	39470164	1000	+	.	gene_id "MSTRG.134873"; transcript_id "MSTRG.134873.13"; exon_number "6";
chr4	StringTie	exon	39471236	39471306	1000	+	.	gene_id "MSTRG.134873"; transcript_id "MSTRG.134873.13"; exon_number "7";
chr4	StringTie	exon	39473100	39473211	1000	+	.	gene_id "MSTRG.134873"; transcript_id "MSTRG.134873.13"; exon_number "8";
chr4	StringTie	exon	39477063	39477637	1000	+	.	gene_id "MSTRG.134873"; transcript_id "MSTRG.134873.13"; exon_number "9";
chr4	StringTie	transcript	39459037	39478027	1000	+	.	gene_id "MSTRG.134873"; transcript_id "MSTRG.134873.14";
chr4	StringTie	exon	39459037	39459162	1000	+	.	gene_id "MSTRG.134873"; transcript_id "MSTRG.134873.14"; exon_number "1";
chr4	StringTie	exon	39460790	39460962	1000	+	.	gene_id "MSTRG.134873"; transcript_id "MSTRG.134873.14"; exon_number "2";
chr4	StringTie	exon	39462196	39462289	1000	+	.	gene_id "MSTRG.134873"; transcript_id "MSTRG.134873.14"; exon_number "3";
chr4	StringTie	exon	39463525	39463605	1000	+	.	gene_id "MSTRG.134873"; transcript_id "MSTRG.134873.14"; exon_number "4";
chr4	StringTie	exon	39465046	39465342	1000	+	.	gene_id "MSTRG.134873"; transcript_id "MSTRG.134873.14"; exon_number "5";
chr4	StringTie	exon	39467518	39467646	1000	+	.	gene_id "MSTRG.134873"; transcript_id "MSTRG.134873.14"; exon_number "6";
chr4	StringTie	exon	39470019	39470164	1000	+	.	gene_id "MSTRG.134873"; transcript_id "MSTRG.134873.14"; exon_number "7";
chr4	StringTie	exon	39471236	39471306	1000	+	.	gene_id "MSTRG.134873"; transcript_id "MSTRG.134873.14"; exon_number "8";
chr4	StringTie	exon	39473100	39473189	1000	+	.	gene_id "MSTRG.134873"; transcript_id "MSTRG.134873.14"; exon_number "9";
chr4	StringTie	exon	39477063	39478027	1000	+	.	gene_id "MSTRG.134873"; transcript_id "MSTRG.134873.14"; exon_number "10";
chr4	StringTie	transcript	39459038	39477980	1000	+	.	gene_id "MSTRG.134873"; transcript_id "MSTRG.134873.15";
chr4	StringTie	exon	39459038	39459162	1000	+	.	gene_id "MSTRG.134873"; transcript_id "MSTRG.134873.15"; exon_number "1";
chr4	StringTie	exon	39460790	39460962	1000	+	.	gene_id "MSTRG.134873"; transcript_id "MSTRG.134873.15"; exon_number "2";
chr4	StringTie	exon	39463525	39463605	1000	+	.	gene_id "MSTRG.134873"; transcript_id "MSTRG.134873.15"; exon_number "3";
chr4	StringTie	exon	39465046	39465202	1000	+	.	gene_id "MSTRG.134873"; transcript_id "MSTRG.134873.15"; exon_number "4";
chr4	StringTie	exon	39465285	39465342	1000	+	.	gene_id "MSTRG.134873"; transcript_id "MSTRG.134873.15"; exon_number "5";
chr4	StringTie	exon	39470019	39470164	1000	+	.	gene_id "MSTRG.134873"; transcript_id "MSTRG.134873.15"; exon_number "6";
chr4	StringTie	exon	39471236	39471306	1000	+	.	gene_id "MSTRG.134873"; transcript_id "MSTRG.134873.15"; exon_number "7";
chr4	StringTie	exon	39473100	39473211	1000	+	.	gene_id "MSTRG.134873"; transcript_id "MSTRG.134873.15"; exon_number "8";
chr4	StringTie	exon	39477063	39477980	1000	+	.	gene_id "MSTRG.134873"; transcript_id "MSTRG.134873.15"; exon_number "9";
chr4	StringTie	transcript	39459040	39478073	1000	+	.	gene_id "MSTRG.134873"; transcript_id "MSTRG.134873.16";
chr4	StringTie	exon	39459040	39459162	1000	+	.	gene_id "MSTRG.134873"; transcript_id "MSTRG.134873.16"; exon_number "1";
chr4	StringTie	exon	39460790	39460962	1000	+	.	gene_id "MSTRG.134873"; transcript_id "MSTRG.134873.16"; exon_number "2";
chr4	StringTie	exon	39463525	39463605	1000	+	.	gene_id "MSTRG.134873"; transcript_id "MSTRG.134873.16"; exon_number "3";
chr4	StringTie	exon	39465046	39465202	1000	+	.	gene_id "MSTRG.134873"; transcript_id "MSTRG.134873.16"; exon_number "4";
chr4	StringTie	exon	39465285	39465342	1000	+	.	gene_id "MSTRG.134873"; transcript_id "MSTRG.134873.16"; exon_number "5";
chr4	StringTie	exon	39467518	39468427	1000	+	.	gene_id "MSTRG.134873"; transcript_id "MSTRG.134873.16"; exon_number "6";
chr4	StringTie	exon	39470019	39470164	1000	+	.	gene_id "MSTRG.134873"; transcript_id "MSTRG.134873.16"; exon_number "7";
chr4	StringTie	exon	39471236	39471306	1000	+	.	gene_id "MSTRG.134873"; transcript_id "MSTRG.134873.16"; exon_number "8";
chr4	StringTie	exon	39473100	39473211	1000	+	.	gene_id "MSTRG.134873"; transcript_id "MSTRG.134873.16"; exon_number "9";
chr4	StringTie	exon	39477063	39478073	1000	+	.	gene_id "MSTRG.134873"; transcript_id "MSTRG.134873.16"; exon_number "10";
chr4	StringTie	transcript	39459041	39477734	1000	+	.	gene_id "MSTRG.134873"; transcript_id "MSTRG.134873.17";
chr4	StringTie	exon	39459041	39459162	1000	+	.	gene_id "MSTRG.134873"; transcript_id "MSTRG.134873.17"; exon_number "1";
chr4	StringTie	exon	39460790	39460962	1000	+	.	gene_id "MSTRG.134873"; transcript_id "MSTRG.134873.17"; exon_number "2";
chr4	StringTie	exon	39462196	39462289	1000	+	.	gene_id "MSTRG.134873"; transcript_id "MSTRG.134873.17"; exon_number "3";
chr4	StringTie	exon	39463525	39463605	1000	+	.	gene_id "MSTRG.134873"; transcript_id "MSTRG.134873.17"; exon_number "4";
chr4	StringTie	exon	39467518	39467646	1000	+	.	gene_id "MSTRG.134873"; transcript_id "MSTRG.134873.17"; exon_number "5";
chr4	StringTie	exon	39470019	39470164	1000	+	.	gene_id "MSTRG.134873"; transcript_id "MSTRG.134873.17"; exon_number "6";
chr4	StringTie	exon	39471236	39471306	1000	+	.	gene_id "MSTRG.134873"; transcript_id "MSTRG.134873.17"; exon_number "7";
chr4	StringTie	exon	39473100	39473211	1000	+	.	gene_id "MSTRG.134873"; transcript_id "MSTRG.134873.17"; exon_number "8";
chr4	StringTie	exon	39477063	39477734	1000	+	.	gene_id "MSTRG.134873"; transcript_id "MSTRG.134873.17"; exon_number "9";
chr4	StringTie	transcript	39459042	39477637	1000	+	.	gene_id "MSTRG.134873"; transcript_id "MSTRG.134873.18";
chr4	StringTie	exon	39459042	39459162	1000	+	.	gene_id "MSTRG.134873"; transcript_id "MSTRG.134873.18"; exon_number "1";
chr4	StringTie	exon	39460790	39460962	1000	+	.	gene_id "MSTRG.134873"; transcript_id "MSTRG.134873.18"; exon_number "2";
chr4	StringTie	exon	39463525	39463605	1000	+	.	gene_id "MSTRG.134873"; transcript_id "MSTRG.134873.18"; exon_number "3";
chr4	StringTie	exon	39470019	39470164	1000	+	.	gene_id "MSTRG.134873"; transcript_id "MSTRG.134873.18"; exon_number "4";
chr4	StringTie	exon	39471236	39471306	1000	+	.	gene_id "MSTRG.134873"; transcript_id "MSTRG.134873.18"; exon_number "5";
chr4	StringTie	exon	39473100	39473211	1000	+	.	gene_id "MSTRG.134873"; transcript_id "MSTRG.134873.18"; exon_number "6";
chr4	StringTie	exon	39477063	39477637	1000	+	.	gene_id "MSTRG.134873"; transcript_id "MSTRG.134873.18"; exon_number "7";
chr4	StringTie	transcript	39459045	39477673	1000	+	.	gene_id "MSTRG.134873"; transcript_id "MSTRG.134873.19";
chr4	StringTie	exon	39459045	39459162	1000	+	.	gene_id "MSTRG.134873"; transcript_id "MSTRG.134873.19"; exon_number "1";
chr4	StringTie	exon	39460790	39460962	1000	+	.	gene_id "MSTRG.134873"; transcript_id "MSTRG.134873.19"; exon_number "2";
chr4	StringTie	exon	39465046	39465202	1000	+	.	gene_id "MSTRG.134873"; transcript_id "MSTRG.134873.19"; exon_number "3";
chr4	StringTie	exon	39465285	39465342	1000	+	.	gene_id "MSTRG.134873"; transcript_id "MSTRG.134873.19"; exon_number "4";
chr4	StringTie	exon	39467518	39467646	1000	+	.	gene_id "MSTRG.134873"; transcript_id "MSTRG.134873.19"; exon_number "5";
chr4	StringTie	exon	39470019	39470164	1000	+	.	gene_id "MSTRG.134873"; transcript_id "MSTRG.134873.19"; exon_number "6";
chr4	StringTie	exon	39471236	39471306	1000	+	.	gene_id "MSTRG.134873"; transcript_id "MSTRG.134873.19"; exon_number "7";
chr4	StringTie	exon	39473100	39473211	1000	+	.	gene_id "MSTRG.134873"; transcript_id "MSTRG.134873.19"; exon_number "8";
chr4	StringTie	exon	39477063	39477673	1000	+	.	gene_id "MSTRG.134873"; transcript_id "MSTRG.134873.19"; exon_number "9";
chr4	StringTie	transcript	39458987	39477919	1000	+	.	gene_id "MSTRG.134873"; transcript_id "MSTRG.134873.2";
chr4	StringTie	exon	39458987	39459162	1000	+	.	gene_id "MSTRG.134873"; transcript_id "MSTRG.134873.2"; exon_number "1";
chr4	StringTie	exon	39460790	39460962	1000	+	.	gene_id "MSTRG.134873"; transcript_id "MSTRG.134873.2"; exon_number "2";
chr4	StringTie	exon	39463525	39463605	1000	+	.	gene_id "MSTRG.134873"; transcript_id "MSTRG.134873.2"; exon_number "3";
chr4	StringTie	exon	39465046	39465202	1000	+	.	gene_id "MSTRG.134873"; transcript_id "MSTRG.134873.2"; exon_number "4";
chr4	StringTie	exon	39465285	39465342	1000	+	.	gene_id "MSTRG.134873"; transcript_id "MSTRG.134873.2"; exon_number "5";
chr4	StringTie	exon	39467518	39467646	1000	+	.	gene_id "MSTRG.134873"; transcript_id "MSTRG.134873.2"; exon_number "6";
chr4	StringTie	exon	39470019	39470164	1000	+	.	gene_id "MSTRG.134873"; transcript_id "MSTRG.134873.2"; exon_number "7";
chr4	StringTie	exon	39471236	39471306	1000	+	.	gene_id "MSTRG.134873"; transcript_id "MSTRG.134873.2"; exon_number "8";
chr4	StringTie	exon	39473100	39473211	1000	+	.	gene_id "MSTRG.134873"; transcript_id "MSTRG.134873.2"; exon_number "9";
chr4	StringTie	exon	39477063	39477919	1000	+	.	gene_id "MSTRG.134873"; transcript_id "MSTRG.134873.2"; exon_number "10";
chr4	StringTie	transcript	39459045	39478060	1000	+	.	gene_id "MSTRG.134873"; transcript_id "MSTRG.134873.20";
chr4	StringTie	exon	39459045	39459162	1000	+	.	gene_id "MSTRG.134873"; transcript_id "MSTRG.134873.20"; exon_number "1";
chr4	StringTie	exon	39460790	39460962	1000	+	.	gene_id "MSTRG.134873"; transcript_id "MSTRG.134873.20"; exon_number "2";
chr4	StringTie	exon	39463525	39463605	1000	+	.	gene_id "MSTRG.134873"; transcript_id "MSTRG.134873.20"; exon_number "3";
chr4	StringTie	exon	39465046	39465202	1000	+	.	gene_id "MSTRG.134873"; transcript_id "MSTRG.134873.20"; exon_number "4";
chr4	StringTie	exon	39465285	39465342	1000	+	.	gene_id "MSTRG.134873"; transcript_id "MSTRG.134873.20"; exon_number "5";
chr4	StringTie	exon	39467518	39467646	1000	+	.	gene_id "MSTRG.134873"; transcript_id "MSTRG.134873.20"; exon_number "6";
chr4	StringTie	exon	39468232	39468427	1000	+	.	gene_id "MSTRG.134873"; transcript_id "MSTRG.134873.20"; exon_number "7";
chr4	StringTie	exon	39470019	39470164	1000	+	.	gene_id "MSTRG.134873"; transcript_id "MSTRG.134873.20"; exon_number "8";
chr4	StringTie	exon	39471236	39471306	1000	+	.	gene_id "MSTRG.134873"; transcript_id "MSTRG.134873.20"; exon_number "9";
chr4	StringTie	exon	39473100	39473211	1000	+	.	gene_id "MSTRG.134873"; transcript_id "MSTRG.134873.20"; exon_number "10";
chr4	StringTie	exon	39477063	39478060	1000	+	.	gene_id "MSTRG.134873"; transcript_id "MSTRG.134873.20"; exon_number "11";
chr4	StringTie	transcript	39459045	39479321	1000	+	.	gene_id "MSTRG.134873"; transcript_id "MSTRG.134873.21";
chr4	StringTie	exon	39459045	39459162	1000	+	.	gene_id "MSTRG.134873"; transcript_id "MSTRG.134873.21"; exon_number "1";
chr4	StringTie	exon	39460790	39460962	1000	+	.	gene_id "MSTRG.134873"; transcript_id "MSTRG.134873.21"; exon_number "2";
chr4	StringTie	exon	39463525	39463605	1000	+	.	gene_id "MSTRG.134873"; transcript_id "MSTRG.134873.21"; exon_number "3";
chr4	StringTie	exon	39465285	39465342	1000	+	.	gene_id "MSTRG.134873"; transcript_id "MSTRG.134873.21"; exon_number "4";
chr4	StringTie	exon	39467518	39467646	1000	+	.	gene_id "MSTRG.134873"; transcript_id "MSTRG.134873.21"; exon_number "5";
chr4	StringTie	exon	39467777	39468427	1000	+	.	gene_id "MSTRG.134873"; transcript_id "MSTRG.134873.21"; exon_number "6";
chr4	StringTie	exon	39470019	39470164	1000	+	.	gene_id "MSTRG.134873"; transcript_id "MSTRG.134873.21"; exon_number "7";
chr4	StringTie	exon	39471236	39471306	1000	+	.	gene_id "MSTRG.134873"; transcript_id "MSTRG.134873.21"; exon_number "8";
chr4	StringTie	exon	39473100	39473211	1000	+	.	gene_id "MSTRG.134873"; transcript_id "MSTRG.134873.21"; exon_number "9";
chr4	StringTie	exon	39477063	39479321	1000	+	.	gene_id "MSTRG.134873"; transcript_id "MSTRG.134873.21"; exon_number "10";
chr4	StringTie	transcript	39459045	39477653	1000	+	.	gene_id "MSTRG.134873"; transcript_id "MSTRG.134873.22";
chr4	StringTie	exon	39459045	39459162	1000	+	.	gene_id "MSTRG.134873"; transcript_id "MSTRG.134873.22"; exon_number "1";
chr4	StringTie	exon	39460790	39460962	1000	+	.	gene_id "MSTRG.134873"; transcript_id "MSTRG.134873.22"; exon_number "2";
chr4	StringTie	exon	39462196	39462289	1000	+	.	gene_id "MSTRG.134873"; transcript_id "MSTRG.134873.22"; exon_number "3";
chr4	StringTie	exon	39463525	39463605	1000	+	.	gene_id "MSTRG.134873"; transcript_id "MSTRG.134873.22"; exon_number "4";
chr4	StringTie	exon	39470019	39470164	1000	+	.	gene_id "MSTRG.134873"; transcript_id "MSTRG.134873.22"; exon_number "5";
chr4	StringTie	exon	39471236	39471306	1000	+	.	gene_id "MSTRG.134873"; transcript_id "MSTRG.134873.22"; exon_number "6";
chr4	StringTie	exon	39473100	39473211	1000	+	.	gene_id "MSTRG.134873"; transcript_id "MSTRG.134873.22"; exon_number "7";
chr4	StringTie	exon	39477063	39477653	1000	+	.	gene_id "MSTRG.134873"; transcript_id "MSTRG.134873.22"; exon_number "8";
chr4	StringTie	transcript	39459045	39478271	1000	+	.	gene_id "MSTRG.134873"; transcript_id "MSTRG.134873.23";
chr4	StringTie	exon	39459045	39459162	1000	+	.	gene_id "MSTRG.134873"; transcript_id "MSTRG.134873.23"; exon_number "1";
chr4	StringTie	exon	39460790	39460962	1000	+	.	gene_id "MSTRG.134873"; transcript_id "MSTRG.134873.23"; exon_number "2";
chr4	StringTie	exon	39463525	39463605	1000	+	.	gene_id "MSTRG.134873"; transcript_id "MSTRG.134873.23"; exon_number "3";
chr4	StringTie	exon	39467518	39468427	1000	+	.	gene_id "MSTRG.134873"; transcript_id "MSTRG.134873.23"; exon_number "4";
chr4	StringTie	exon	39470019	39470164	1000	+	.	gene_id "MSTRG.134873"; transcript_id "MSTRG.134873.23"; exon_number "5";
chr4	StringTie	exon	39471236	39471306	1000	+	.	gene_id "MSTRG.134873"; transcript_id "MSTRG.134873.23"; exon_number "6";
chr4	StringTie	exon	39473100	39473211	1000	+	.	gene_id "MSTRG.134873"; transcript_id "MSTRG.134873.23"; exon_number "7";
chr4	StringTie	exon	39477063	39478271	1000	+	.	gene_id "MSTRG.134873"; transcript_id "MSTRG.134873.23"; exon_number "8";
chr4	StringTie	transcript	39459045	39477912	1000	+	.	gene_id "MSTRG.134873"; transcript_id "MSTRG.134873.24";
chr4	StringTie	exon	39459045	39459162	1000	+	.	gene_id "MSTRG.134873"; transcript_id "MSTRG.134873.24"; exon_number "1";
chr4	StringTie	exon	39460790	39460962	1000	+	.	gene_id "MSTRG.134873"; transcript_id "MSTRG.134873.24"; exon_number "2";
chr4	StringTie	exon	39462196	39462289	1000	+	.	gene_id "MSTRG.134873"; transcript_id "MSTRG.134873.24"; exon_number "3";
chr4	StringTie	exon	39463525	39463605	1000	+	.	gene_id "MSTRG.134873"; transcript_id "MSTRG.134873.24"; exon_number "4";
chr4	StringTie	exon	39467518	39467646	1000	+	.	gene_id "MSTRG.134873"; transcript_id "MSTRG.134873.24"; exon_number "5";
chr4	StringTie	exon	39470019	39470164	1000	+	.	gene_id "MSTRG.134873"; transcript_id "MSTRG.134873.24"; exon_number "6";
chr4	StringTie	exon	39471236	39471306	1000	+	.	gene_id "MSTRG.134873"; transcript_id "MSTRG.134873.24"; exon_number "7";
chr4	StringTie	exon	39473100	39473189	1000	+	.	gene_id "MSTRG.134873"; transcript_id "MSTRG.134873.24"; exon_number "8";
chr4	StringTie	exon	39477063	39477912	1000	+	.	gene_id "MSTRG.134873"; transcript_id "MSTRG.134873.24"; exon_number "9";
chr4	StringTie	transcript	39459045	39477671	1000	+	.	gene_id "MSTRG.134873"; transcript_id "MSTRG.134873.25";
chr4	StringTie	exon	39459045	39459162	1000	+	.	gene_id "MSTRG.134873"; transcript_id "MSTRG.134873.25"; exon_number "1";
chr4	StringTie	exon	39462196	39462289	1000	+	.	gene_id "MSTRG.134873"; transcript_id "MSTRG.134873.25"; exon_number "2";
chr4	StringTie	exon	39463525	39463605	1000	+	.	gene_id "MSTRG.134873"; transcript_id "MSTRG.134873.25"; exon_number "3";
chr4	StringTie	exon	39465046	39465202	1000	+	.	gene_id "MSTRG.134873"; transcript_id "MSTRG.134873.25"; exon_number "4";
chr4	StringTie	exon	39465285	39465342	1000	+	.	gene_id "MSTRG.134873"; transcript_id "MSTRG.134873.25"; exon_number "5";
chr4	StringTie	exon	39467518	39467646	1000	+	.	gene_id "MSTRG.134873"; transcript_id "MSTRG.134873.25"; exon_number "6";
chr4	StringTie	exon	39470019	39470164	1000	+	.	gene_id "MSTRG.134873"; transcript_id "MSTRG.134873.25"; exon_number "7";
chr4	StringTie	exon	39471236	39471306	1000	+	.	gene_id "MSTRG.134873"; transcript_id "MSTRG.134873.25"; exon_number "8";
chr4	StringTie	exon	39473100	39473211	1000	+	.	gene_id "MSTRG.134873"; transcript_id "MSTRG.134873.25"; exon_number "9";
chr4	StringTie	exon	39477063	39477671	1000	+	.	gene_id "MSTRG.134873"; transcript_id "MSTRG.134873.25"; exon_number "10";
chr4	StringTie	transcript	39459055	39477633	1000	+	.	gene_id "MSTRG.134873"; transcript_id "MSTRG.134873.27";
chr4	StringTie	exon	39459055	39459162	1000	+	.	gene_id "MSTRG.134873"; transcript_id "MSTRG.134873.27"; exon_number "1";
chr4	StringTie	exon	39460790	39460962	1000	+	.	gene_id "MSTRG.134873"; transcript_id "MSTRG.134873.27"; exon_number "2";
chr4	StringTie	exon	39465046	39465202	1000	+	.	gene_id "MSTRG.134873"; transcript_id "MSTRG.134873.27"; exon_number "3";
chr4	StringTie	exon	39465285	39465342	1000	+	.	gene_id "MSTRG.134873"; transcript_id "MSTRG.134873.27"; exon_number "4";
chr4	StringTie	exon	39467518	39467646	1000	+	.	gene_id "MSTRG.134873"; transcript_id "MSTRG.134873.27"; exon_number "5";
chr4	StringTie	exon	39470019	39470164	1000	+	.	gene_id "MSTRG.134873"; transcript_id "MSTRG.134873.27"; exon_number "6";
chr4	StringTie	exon	39471236	39471306	1000	+	.	gene_id "MSTRG.134873"; transcript_id "MSTRG.134873.27"; exon_number "7";
chr4	StringTie	exon	39473100	39473189	1000	+	.	gene_id "MSTRG.134873"; transcript_id "MSTRG.134873.27"; exon_number "8";
chr4	StringTie	exon	39477063	39477633	1000	+	.	gene_id "MSTRG.134873"; transcript_id "MSTRG.134873.27"; exon_number "9";
chr4	StringTie	transcript	39459056	39477653	1000	+	.	gene_id "MSTRG.134873"; transcript_id "MSTRG.134873.28";
chr4	StringTie	exon	39459056	39459162	1000	+	.	gene_id "MSTRG.134873"; transcript_id "MSTRG.134873.28"; exon_number "1";
chr4	StringTie	exon	39460790	39460962	1000	+	.	gene_id "MSTRG.134873"; transcript_id "MSTRG.134873.28"; exon_number "2";
chr4	StringTie	exon	39463525	39463605	1000	+	.	gene_id "MSTRG.134873"; transcript_id "MSTRG.134873.28"; exon_number "3";
chr4	StringTie	exon	39467518	39467646	1000	+	.	gene_id "MSTRG.134873"; transcript_id "MSTRG.134873.28"; exon_number "4";
chr4	StringTie	exon	39470019	39470164	1000	+	.	gene_id "MSTRG.134873"; transcript_id "MSTRG.134873.28"; exon_number "5";
chr4	StringTie	exon	39471236	39471306	1000	+	.	gene_id "MSTRG.134873"; transcript_id "MSTRG.134873.28"; exon_number "6";
chr4	StringTie	exon	39473100	39473189	1000	+	.	gene_id "MSTRG.134873"; transcript_id "MSTRG.134873.28"; exon_number "7";
chr4	StringTie	exon	39477063	39477653	1000	+	.	gene_id "MSTRG.134873"; transcript_id "MSTRG.134873.28"; exon_number "8";
chr4	StringTie	transcript	39459065	39477720	1000	+	.	gene_id "MSTRG.134873"; transcript_id "MSTRG.134873.30";
chr4	StringTie	exon	39459065	39459162	1000	+	.	gene_id "MSTRG.134873"; transcript_id "MSTRG.134873.30"; exon_number "1";
chr4	StringTie	exon	39460790	39460964	1000	+	.	gene_id "MSTRG.134873"; transcript_id "MSTRG.134873.30"; exon_number "2";
chr4	StringTie	exon	39465326	39465342	1000	+	.	gene_id "MSTRG.134873"; transcript_id "MSTRG.134873.30"; exon_number "3";
chr4	StringTie	exon	39467518	39467646	1000	+	.	gene_id "MSTRG.134873"; transcript_id "MSTRG.134873.30"; exon_number "4";
chr4	StringTie	exon	39470019	39470164	1000	+	.	gene_id "MSTRG.134873"; transcript_id "MSTRG.134873.30"; exon_number "5";
chr4	StringTie	exon	39471236	39471306	1000	+	.	gene_id "MSTRG.134873"; transcript_id "MSTRG.134873.30"; exon_number "6";
chr4	StringTie	exon	39473100	39473211	1000	+	.	gene_id "MSTRG.134873"; transcript_id "MSTRG.134873.30"; exon_number "7";
chr4	StringTie	exon	39477063	39477720	1000	+	.	gene_id "MSTRG.134873"; transcript_id "MSTRG.134873.30"; exon_number "8";
chr4	StringTie	transcript	39459066	39477800	1000	+	.	gene_id "MSTRG.134873"; transcript_id "MSTRG.134873.31";
chr4	StringTie	exon	39459066	39459162	1000	+	.	gene_id "MSTRG.134873"; transcript_id "MSTRG.134873.31"; exon_number "1";
chr4	StringTie	exon	39460790	39460962	1000	+	.	gene_id "MSTRG.134873"; transcript_id "MSTRG.134873.31"; exon_number "2";
chr4	StringTie	exon	39463525	39463605	1000	+	.	gene_id "MSTRG.134873"; transcript_id "MSTRG.134873.31"; exon_number "3";
chr4	StringTie	exon	39465046	39465202	1000	+	.	gene_id "MSTRG.134873"; transcript_id "MSTRG.134873.31"; exon_number "4";
chr4	StringTie	exon	39465285	39465342	1000	+	.	gene_id "MSTRG.134873"; transcript_id "MSTRG.134873.31"; exon_number "5";
chr4	StringTie	exon	39467518	39467646	1000	+	.	gene_id "MSTRG.134873"; transcript_id "MSTRG.134873.31"; exon_number "6";
chr4	StringTie	exon	39469950	39470164	1000	+	.	gene_id "MSTRG.134873"; transcript_id "MSTRG.134873.31"; exon_number "7";
chr4	StringTie	exon	39471236	39471306	1000	+	.	gene_id "MSTRG.134873"; transcript_id "MSTRG.134873.31"; exon_number "8";
chr4	StringTie	exon	39473100	39473211	1000	+	.	gene_id "MSTRG.134873"; transcript_id "MSTRG.134873.31"; exon_number "9";
chr4	StringTie	exon	39477063	39477800	1000	+	.	gene_id "MSTRG.134873"; transcript_id "MSTRG.134873.31"; exon_number "10";
chr4	StringTie	transcript	39459067	39478008	1000	+	.	gene_id "MSTRG.134873"; transcript_id "MSTRG.134873.33";
chr4	StringTie	exon	39459067	39459162	1000	+	.	gene_id "MSTRG.134873"; transcript_id "MSTRG.134873.33"; exon_number "1";
chr4	StringTie	exon	39460790	39460962	1000	+	.	gene_id "MSTRG.134873"; transcript_id "MSTRG.134873.33"; exon_number "2";
chr4	StringTie	exon	39463525	39463605	1000	+	.	gene_id "MSTRG.134873"; transcript_id "MSTRG.134873.33"; exon_number "3";
chr4	StringTie	exon	39465046	39465202	1000	+	.	gene_id "MSTRG.134873"; transcript_id "MSTRG.134873.33"; exon_number "4";
chr4	StringTie	exon	39465285	39465342	1000	+	.	gene_id "MSTRG.134873"; transcript_id "MSTRG.134873.33"; exon_number "5";
chr4	StringTie	exon	39466017	39466117	1000	+	.	gene_id "MSTRG.134873"; transcript_id "MSTRG.134873.33"; exon_number "6";
chr4	StringTie	exon	39467518	39467646	1000	+	.	gene_id "MSTRG.134873"; transcript_id "MSTRG.134873.33"; exon_number "7";
chr4	StringTie	exon	39470019	39470164	1000	+	.	gene_id "MSTRG.134873"; transcript_id "MSTRG.134873.33"; exon_number "8";
chr4	StringTie	exon	39471236	39471306	1000	+	.	gene_id "MSTRG.134873"; transcript_id "MSTRG.134873.33"; exon_number "9";
chr4	StringTie	exon	39473100	39473211	1000	+	.	gene_id "MSTRG.134873"; transcript_id "MSTRG.134873.33"; exon_number "10";
chr4	StringTie	exon	39477063	39478008	1000	+	.	gene_id "MSTRG.134873"; transcript_id "MSTRG.134873.33"; exon_number "11";
chr4	StringTie	transcript	39459076	39477613	1000	+	.	gene_id "MSTRG.134873"; transcript_id "MSTRG.134873.35";
chr4	StringTie	exon	39459076	39459162	1000	+	.	gene_id "MSTRG.134873"; transcript_id "MSTRG.134873.35"; exon_number "1";
chr4	StringTie	exon	39460790	39460962	1000	+	.	gene_id "MSTRG.134873"; transcript_id "MSTRG.134873.35"; exon_number "2";
chr4	StringTie	exon	39463525	39463605	1000	+	.	gene_id "MSTRG.134873"; transcript_id "MSTRG.134873.35"; exon_number "3";
chr4	StringTie	exon	39467518	39467646	1000	+	.	gene_id "MSTRG.134873"; transcript_id "MSTRG.134873.35"; exon_number "4";
chr4	StringTie	exon	39470023	39470164	1000	+	.	gene_id "MSTRG.134873"; transcript_id "MSTRG.134873.35"; exon_number "5";
chr4	StringTie	exon	39471236	39471306	1000	+	.	gene_id "MSTRG.134873"; transcript_id "MSTRG.134873.35"; exon_number "6";
chr4	StringTie	exon	39473100	39473211	1000	+	.	gene_id "MSTRG.134873"; transcript_id "MSTRG.134873.35"; exon_number "7";
chr4	StringTie	exon	39477063	39477613	1000	+	.	gene_id "MSTRG.134873"; transcript_id "MSTRG.134873.35"; exon_number "8";
chr4	StringTie	transcript	39459120	39477942	1000	+	.	gene_id "MSTRG.134873"; transcript_id "MSTRG.134873.36";
chr4	StringTie	exon	39459120	39459162	1000	+	.	gene_id "MSTRG.134873"; transcript_id "MSTRG.134873.36"; exon_number "1";
chr4	StringTie	exon	39460790	39460962	1000	+	.	gene_id "MSTRG.134873"; transcript_id "MSTRG.134873.36"; exon_number "2";
chr4	StringTie	exon	39462196	39462289	1000	+	.	gene_id "MSTRG.134873"; transcript_id "MSTRG.134873.36"; exon_number "3";
chr4	StringTie	exon	39463525	39463605	1000	+	.	gene_id "MSTRG.134873"; transcript_id "MSTRG.134873.36"; exon_number "4";
chr4	StringTie	exon	39465046	39465202	1000	+	.	gene_id "MSTRG.134873"; transcript_id "MSTRG.134873.36"; exon_number "5";
chr4	StringTie	exon	39465285	39465342	1000	+	.	gene_id "MSTRG.134873"; transcript_id "MSTRG.134873.36"; exon_number "6";
chr4	StringTie	exon	39466017	39466117	1000	+	.	gene_id "MSTRG.134873"; transcript_id "MSTRG.134873.36"; exon_number "7";
chr4	StringTie	exon	39467518	39467646	1000	+	.	gene_id "MSTRG.134873"; transcript_id "MSTRG.134873.36"; exon_number "8";
chr4	StringTie	exon	39470019	39470164	1000	+	.	gene_id "MSTRG.134873"; transcript_id "MSTRG.134873.36"; exon_number "9";
chr4	StringTie	exon	39471236	39471306	1000	+	.	gene_id "MSTRG.134873"; transcript_id "MSTRG.134873.36"; exon_number "10";
chr4	StringTie	exon	39473100	39473211	1000	+	.	gene_id "MSTRG.134873"; transcript_id "MSTRG.134873.36"; exon_number "11";
chr4	StringTie	exon	39477063	39477942	1000	+	.	gene_id "MSTRG.134873"; transcript_id "MSTRG.134873.36"; exon_number "12";
chr4	StringTie	transcript	39460183	39477615	1000	+	.	gene_id "MSTRG.134873"; transcript_id "MSTRG.134873.38";
chr4	StringTie	exon	39460183	39460199	1000	+	.	gene_id "MSTRG.134873"; transcript_id "MSTRG.134873.38"; exon_number "1";
chr4	StringTie	exon	39460790	39460962	1000	+	.	gene_id "MSTRG.134873"; transcript_id "MSTRG.134873.38"; exon_number "2";
chr4	StringTie	exon	39462196	39462289	1000	+	.	gene_id "MSTRG.134873"; transcript_id "MSTRG.134873.38"; exon_number "3";
chr4	StringTie	exon	39463525	39463605	1000	+	.	gene_id "MSTRG.134873"; transcript_id "MSTRG.134873.38"; exon_number "4";
chr4	StringTie	exon	39465046	39465202	1000	+	.	gene_id "MSTRG.134873"; transcript_id "MSTRG.134873.38"; exon_number "5";
chr4	StringTie	exon	39465285	39465342	1000	+	.	gene_id "MSTRG.134873"; transcript_id "MSTRG.134873.38"; exon_number "6";
chr4	StringTie	exon	39467518	39467646	1000	+	.	gene_id "MSTRG.134873"; transcript_id "MSTRG.134873.38"; exon_number "7";
chr4	StringTie	exon	39470019	39470164	1000	+	.	gene_id "MSTRG.134873"; transcript_id "MSTRG.134873.38"; exon_number "8";
chr4	StringTie	exon	39471236	39471306	1000	+	.	gene_id "MSTRG.134873"; transcript_id "MSTRG.134873.38"; exon_number "9";
chr4	StringTie	exon	39473100	39473211	1000	+	.	gene_id "MSTRG.134873"; transcript_id "MSTRG.134873.38"; exon_number "10";
chr4	StringTie	exon	39477063	39477615	1000	+	.	gene_id "MSTRG.134873"; transcript_id "MSTRG.134873.38"; exon_number "11";
chr4	StringTie	transcript	39467295	39477625	1000	+	.	gene_id "MSTRG.134873"; transcript_id "MSTRG.134873.39";
chr4	StringTie	exon	39467295	39467663	1000	+	.	gene_id "MSTRG.134873"; transcript_id "MSTRG.134873.39"; exon_number "1";
chr4	StringTie	exon	39470019	39470164	1000	+	.	gene_id "MSTRG.134873"; transcript_id "MSTRG.134873.39"; exon_number "2";
chr4	StringTie	exon	39471236	39471306	1000	+	.	gene_id "MSTRG.134873"; transcript_id "MSTRG.134873.39"; exon_number "3";
chr4	StringTie	exon	39473100	39473211	1000	+	.	gene_id "MSTRG.134873"; transcript_id "MSTRG.134873.39"; exon_number "4";
chr4	StringTie	exon	39477063	39477625	1000	+	.	gene_id "MSTRG.134873"; transcript_id "MSTRG.134873.39"; exon_number "5";
chr4	StringTie	transcript	39467445	39477755	1000	+	.	gene_id "MSTRG.134873"; transcript_id "MSTRG.134873.40";
chr4	StringTie	exon	39467445	39467468	1000	+	.	gene_id "MSTRG.134873"; transcript_id "MSTRG.134873.40"; exon_number "1";
chr4	StringTie	exon	39468089	39468427	1000	+	.	gene_id "MSTRG.134873"; transcript_id "MSTRG.134873.40"; exon_number "2";
chr4	StringTie	exon	39470019	39470164	1000	+	.	gene_id "MSTRG.134873"; transcript_id "MSTRG.134873.40"; exon_number "3";
chr4	StringTie	exon	39471236	39471306	1000	+	.	gene_id "MSTRG.134873"; transcript_id "MSTRG.134873.40"; exon_number "4";
chr4	StringTie	exon	39473100	39473189	1000	+	.	gene_id "MSTRG.134873"; transcript_id "MSTRG.134873.40"; exon_number "5";
chr4	StringTie	exon	39477063	39477755	1000	+	.	gene_id "MSTRG.134873"; transcript_id "MSTRG.134873.40"; exon_number "6";
chr4	StringTie	transcript	39469401	39477587	1000	+	.	gene_id "MSTRG.134873"; transcript_id "MSTRG.134873.41";
chr4	StringTie	exon	39469401	39469500	1000	+	.	gene_id "MSTRG.134873"; transcript_id "MSTRG.134873.41"; exon_number "1";
chr4	StringTie	exon	39470019	39470164	1000	+	.	gene_id "MSTRG.134873"; transcript_id "MSTRG.134873.41"; exon_number "2";
chr4	StringTie	exon	39471236	39471306	1000	+	.	gene_id "MSTRG.134873"; transcript_id "MSTRG.134873.41"; exon_number "3";
chr4	StringTie	exon	39473100	39473211	1000	+	.	gene_id "MSTRG.134873"; transcript_id "MSTRG.134873.41"; exon_number "4";
chr4	StringTie	exon	39477063	39477587	1000	+	.	gene_id "MSTRG.134873"; transcript_id "MSTRG.134873.41"; exon_number "5";
chr4	StringTie	transcript	39459008	39478020	1000	+	.	gene_id "MSTRG.134873"; transcript_id "MSTRG.134873.5";
chr4	StringTie	exon	39459008	39459162	1000	+	.	gene_id "MSTRG.134873"; transcript_id "MSTRG.134873.5"; exon_number "1";
chr4	StringTie	exon	39460790	39460962	1000	+	.	gene_id "MSTRG.134873"; transcript_id "MSTRG.134873.5"; exon_number "2";
chr4	StringTie	exon	39462196	39462289	1000	+	.	gene_id "MSTRG.134873"; transcript_id "MSTRG.134873.5"; exon_number "3";
chr4	StringTie	exon	39463525	39463605	1000	+	.	gene_id "MSTRG.134873"; transcript_id "MSTRG.134873.5"; exon_number "4";
chr4	StringTie	exon	39465046	39465202	1000	+	.	gene_id "MSTRG.134873"; transcript_id "MSTRG.134873.5"; exon_number "5";
chr4	StringTie	exon	39465285	39465342	1000	+	.	gene_id "MSTRG.134873"; transcript_id "MSTRG.134873.5"; exon_number "6";
chr4	StringTie	exon	39467518	39467646	1000	+	.	gene_id "MSTRG.134873"; transcript_id "MSTRG.134873.5"; exon_number "7";
chr4	StringTie	exon	39470023	39470164	1000	+	.	gene_id "MSTRG.134873"; transcript_id "MSTRG.134873.5"; exon_number "8";
chr4	StringTie	exon	39471236	39471306	1000	+	.	gene_id "MSTRG.134873"; transcript_id "MSTRG.134873.5"; exon_number "9";
chr4	StringTie	exon	39473100	39473211	1000	+	.	gene_id "MSTRG.134873"; transcript_id "MSTRG.134873.5"; exon_number "10";
chr4	StringTie	exon	39477063	39478020	1000	+	.	gene_id "MSTRG.134873"; transcript_id "MSTRG.134873.5"; exon_number "11";
chr4	StringTie	transcript	39459013	39478379	1000	+	.	gene_id "MSTRG.134873"; transcript_id "MSTRG.134873.6";
chr4	StringTie	exon	39459013	39459162	1000	+	.	gene_id "MSTRG.134873"; transcript_id "MSTRG.134873.6"; exon_number "1";
chr4	StringTie	exon	39460790	39460962	1000	+	.	gene_id "MSTRG.134873"; transcript_id "MSTRG.134873.6"; exon_number "2";
chr4	StringTie	exon	39463525	39463605	1000	+	.	gene_id "MSTRG.134873"; transcript_id "MSTRG.134873.6"; exon_number "3";
chr4	StringTie	exon	39465046	39465202	1000	+	.	gene_id "MSTRG.134873"; transcript_id "MSTRG.134873.6"; exon_number "4";
chr4	StringTie	exon	39465285	39465342	1000	+	.	gene_id "MSTRG.134873"; transcript_id "MSTRG.134873.6"; exon_number "5";
chr4	StringTie	exon	39467518	39467646	1000	+	.	gene_id "MSTRG.134873"; transcript_id "MSTRG.134873.6"; exon_number "6";
chr4	StringTie	exon	39470023	39470164	1000	+	.	gene_id "MSTRG.134873"; transcript_id "MSTRG.134873.6"; exon_number "7";
chr4	StringTie	exon	39471236	39471306	1000	+	.	gene_id "MSTRG.134873"; transcript_id "MSTRG.134873.6"; exon_number "8";
chr4	StringTie	exon	39473100	39473211	1000	+	.	gene_id "MSTRG.134873"; transcript_id "MSTRG.134873.6"; exon_number "9";
chr4	StringTie	exon	39477063	39478379	1000	+	.	gene_id "MSTRG.134873"; transcript_id "MSTRG.134873.6"; exon_number "10";
chr4	StringTie	transcript	39459017	39477645	1000	+	.	gene_id "MSTRG.134873"; transcript_id "MSTRG.134873.7";
chr4	StringTie	exon	39459017	39459162	1000	+	.	gene_id "MSTRG.134873"; transcript_id "MSTRG.134873.7"; exon_number "1";
chr4	StringTie	exon	39460790	39460962	1000	+	.	gene_id "MSTRG.134873"; transcript_id "MSTRG.134873.7"; exon_number "2";
chr4	StringTie	exon	39463525	39463605	1000	+	.	gene_id "MSTRG.134873"; transcript_id "MSTRG.134873.7"; exon_number "3";
chr4	StringTie	exon	39465046	39465202	1000	+	.	gene_id "MSTRG.134873"; transcript_id "MSTRG.134873.7"; exon_number "4";
chr4	StringTie	exon	39465285	39465342	1000	+	.	gene_id "MSTRG.134873"; transcript_id "MSTRG.134873.7"; exon_number "5";
chr4	StringTie	exon	39467518	39467646	1000	+	.	gene_id "MSTRG.134873"; transcript_id "MSTRG.134873.7"; exon_number "6";
chr4	StringTie	exon	39467777	39468427	1000	+	.	gene_id "MSTRG.134873"; transcript_id "MSTRG.134873.7"; exon_number "7";
chr4	StringTie	exon	39470019	39470164	1000	+	.	gene_id "MSTRG.134873"; transcript_id "MSTRG.134873.7"; exon_number "8";
chr4	StringTie	exon	39471236	39471306	1000	+	.	gene_id "MSTRG.134873"; transcript_id "MSTRG.134873.7"; exon_number "9";
chr4	StringTie	exon	39473100	39473211	1000	+	.	gene_id "MSTRG.134873"; transcript_id "MSTRG.134873.7"; exon_number "10";
chr4	StringTie	exon	39477063	39477645	1000	+	.	gene_id "MSTRG.134873"; transcript_id "MSTRG.134873.7"; exon_number "11";
chr4	StringTie	transcript	39459017	39477735	1000	+	.	gene_id "MSTRG.134873"; transcript_id "MSTRG.134873.8";
chr4	StringTie	exon	39459017	39459162	1000	+	.	gene_id "MSTRG.134873"; transcript_id "MSTRG.134873.8"; exon_number "1";
chr4	StringTie	exon	39460790	39460962	1000	+	.	gene_id "MSTRG.134873"; transcript_id "MSTRG.134873.8"; exon_number "2";
chr4	StringTie	exon	39463525	39463605	1000	+	.	gene_id "MSTRG.134873"; transcript_id "MSTRG.134873.8"; exon_number "3";
chr4	StringTie	exon	39465046	39465202	1000	+	.	gene_id "MSTRG.134873"; transcript_id "MSTRG.134873.8"; exon_number "4";
chr4	StringTie	exon	39465285	39465342	1000	+	.	gene_id "MSTRG.134873"; transcript_id "MSTRG.134873.8"; exon_number "5";
chr4	StringTie	exon	39467518	39467646	1000	+	.	gene_id "MSTRG.134873"; transcript_id "MSTRG.134873.8"; exon_number "6";
chr4	StringTie	exon	39468119	39468427	1000	+	.	gene_id "MSTRG.134873"; transcript_id "MSTRG.134873.8"; exon_number "7";
chr4	StringTie	exon	39470019	39470164	1000	+	.	gene_id "MSTRG.134873"; transcript_id "MSTRG.134873.8"; exon_number "8";
chr4	StringTie	exon	39471236	39471306	1000	+	.	gene_id "MSTRG.134873"; transcript_id "MSTRG.134873.8"; exon_number "9";
chr4	StringTie	exon	39473100	39473211	1000	+	.	gene_id "MSTRG.134873"; transcript_id "MSTRG.134873.8"; exon_number "10";
chr4	StringTie	exon	39477063	39477735	1000	+	.	gene_id "MSTRG.134873"; transcript_id "MSTRG.134873.8"; exon_number "11";
chr4	StringTie	transcript	39459025	39477751	1000	+	.	gene_id "MSTRG.134873"; transcript_id "MSTRG.134873.9";
chr4	StringTie	exon	39459025	39459162	1000	+	.	gene_id "MSTRG.134873"; transcript_id "MSTRG.134873.9"; exon_number "1";
chr4	StringTie	exon	39460790	39460962	1000	+	.	gene_id "MSTRG.134873"; transcript_id "MSTRG.134873.9"; exon_number "2";
chr4	StringTie	exon	39463525	39463605	1000	+	.	gene_id "MSTRG.134873"; transcript_id "MSTRG.134873.9"; exon_number "3";
chr4	StringTie	exon	39465046	39465202	1000	+	.	gene_id "MSTRG.134873"; transcript_id "MSTRG.134873.9"; exon_number "4";
chr4	StringTie	exon	39465285	39465342	1000	+	.	gene_id "MSTRG.134873"; transcript_id "MSTRG.134873.9"; exon_number "5";
chr4	StringTie	exon	39467518	39467646	1000	+	.	gene_id "MSTRG.134873"; transcript_id "MSTRG.134873.9"; exon_number "6";
chr4	StringTie	exon	39470019	39470164	1000	+	.	gene_id "MSTRG.134873"; transcript_id "MSTRG.134873.9"; exon_number "7";
chr4	StringTie	exon	39471236	39471306	1000	+	.	gene_id "MSTRG.134873"; transcript_id "MSTRG.134873.9"; exon_number "8";
chr4	StringTie	exon	39473100	39473189	1000	+	.	gene_id "MSTRG.134873"; transcript_id "MSTRG.134873.9"; exon_number "9";
chr4	StringTie	exon	39477063	39477751	1000	+	.	gene_id "MSTRG.134873"; transcript_id "MSTRG.134873.9"; exon_number "10";
chr4	StringTie	transcript	39480485	39481466	1000	+	.	gene_id "MSTRG.134874"; transcript_id "ENST00000507033"; gene_name "RP11-472B18.1"; ref_gene_id "ENSG00000224097";
chr4	StringTie	exon	39480485	39481466	1000	+	.	gene_id "MSTRG.134874"; transcript_id "ENST00000507033"; exon_number "1"; gene_name "RP11-472B18.1"; ref_gene_id "ENSG00000224097";
chr4	StringTie	transcript	39480255	39481905	1000	+	.	gene_id "MSTRG.134874"; transcript_id "ENST00000513652"; gene_name "RP11-472B18.1"; ref_gene_id "ENSG00000224097";
chr4	StringTie	exon	39480255	39480666	1000	+	.	gene_id "MSTRG.134874"; transcript_id "ENST00000513652"; exon_number "1"; gene_name "RP11-472B18.1"; ref_gene_id "ENSG00000224097";
chr4	StringTie	exon	39480786	39481905	1000	+	.	gene_id "MSTRG.134874"; transcript_id "ENST00000513652"; exon_number "2"; gene_name "RP11-472B18.1"; ref_gene_id "ENSG00000224097";
chr4	StringTie	transcript	39480357	39481765	1000	+	.	gene_id "MSTRG.134874"; transcript_id "ENST00000597991"; gene_name "RP11-472B18.1"; ref_gene_id "ENSG00000224097";
chr4	StringTie	exon	39480357	39481765	1000	+	.	gene_id "MSTRG.134874"; transcript_id "ENST00000597991"; exon_number "1"; gene_name "RP11-472B18.1"; ref_gene_id "ENSG00000224097";
chr4	StringTie	transcript	39482535	39485157	1000	.	.	gene_id "MSTRG.134875"; transcript_id "MSTRG.134875.1";
chr4	StringTie	exon	39482535	39485157	1000	.	.	gene_id "MSTRG.134875"; transcript_id "MSTRG.134875.1"; exon_number "1";
chr4	StringTie	transcript	39491623	39491851	1000	.	.	gene_id "MSTRG.134876"; transcript_id "MSTRG.134876.1";
chr4	StringTie	exon	39491623	39491851	1000	.	.	gene_id "MSTRG.134876"; transcript_id "MSTRG.134876.1"; exon_number "1";
chr4	StringTie	transcript	39499522	39500238	1000	+	.	gene_id "MSTRG.134877"; transcript_id "MSTRG.134877.1";
chr4	StringTie	exon	39499522	39499754	1000	+	.	gene_id "MSTRG.134877"; transcript_id "MSTRG.134877.1"; exon_number "1";
chr4	StringTie	exon	39499889	39500238	1000	+	.	gene_id "MSTRG.134877"; transcript_id "MSTRG.134877.1"; exon_number "2";
chr4	StringTie	transcript	39528019	39594707	1000	+	.	gene_id "MSTRG.134878"; transcript_id "ENST00000504032"; gene_name "UGDH-AS1"; ref_gene_id "ENSG00000249348";
chr4	StringTie	exon	39528019	39528338	1000	+	.	gene_id "MSTRG.134878"; transcript_id "ENST00000504032"; exon_number "1"; gene_name "UGDH-AS1"; ref_gene_id "ENSG00000249348";
chr4	StringTie	exon	39531969	39532130	1000	+	.	gene_id "MSTRG.134878"; transcript_id "ENST00000504032"; exon_number "2"; gene_name "UGDH-AS1"; ref_gene_id "ENSG00000249348";
chr4	StringTie	exon	39587923	39588059	1000	+	.	gene_id "MSTRG.134878"; transcript_id "ENST00000504032"; exon_number "3"; gene_name "UGDH-AS1"; ref_gene_id "ENSG00000249348";
chr4	StringTie	exon	39589587	39589719	1000	+	.	gene_id "MSTRG.134878"; transcript_id "ENST00000504032"; exon_number "4"; gene_name "UGDH-AS1"; ref_gene_id "ENSG00000249348";
chr4	StringTie	exon	39592673	39594707	1000	+	.	gene_id "MSTRG.134878"; transcript_id "ENST00000504032"; exon_number "5"; gene_name "UGDH-AS1"; ref_gene_id "ENSG00000249348";
chr4	StringTie	transcript	39527810	39551945	1000	+	.	gene_id "MSTRG.134878"; transcript_id "MSTRG.134878.1";
chr4	StringTie	exon	39527810	39527862	1000	+	.	gene_id "MSTRG.134878"; transcript_id "MSTRG.134878.1"; exon_number "1";
chr4	StringTie	exon	39527958	39528338	1000	+	.	gene_id "MSTRG.134878"; transcript_id "MSTRG.134878.1"; exon_number "2";
chr4	StringTie	exon	39531969	39532130	1000	+	.	gene_id "MSTRG.134878"; transcript_id "MSTRG.134878.1"; exon_number "3";
chr4	StringTie	exon	39551529	39551945	1000	+	.	gene_id "MSTRG.134878"; transcript_id "MSTRG.134878.1"; exon_number "4";
chr4	StringTie	transcript	39528014	39551695	1000	+	.	gene_id "MSTRG.134878"; transcript_id "MSTRG.134878.2";
chr4	StringTie	exon	39528014	39528338	1000	+	.	gene_id "MSTRG.134878"; transcript_id "MSTRG.134878.2"; exon_number "1";
chr4	StringTie	exon	39531969	39532130	1000	+	.	gene_id "MSTRG.134878"; transcript_id "MSTRG.134878.2"; exon_number "2";
chr4	StringTie	exon	39533720	39535228	1000	+	.	gene_id "MSTRG.134878"; transcript_id "MSTRG.134878.2"; exon_number "3";
chr4	StringTie	exon	39551529	39551695	1000	+	.	gene_id "MSTRG.134878"; transcript_id "MSTRG.134878.2"; exon_number "4";
chr4	StringTie	transcript	39581318	39615237	1000	+	.	gene_id "MSTRG.134878"; transcript_id "MSTRG.134878.4";
chr4	StringTie	exon	39581318	39581476	1000	+	.	gene_id "MSTRG.134878"; transcript_id "MSTRG.134878.4"; exon_number "1";
chr4	StringTie	exon	39587923	39588059	1000	+	.	gene_id "MSTRG.134878"; transcript_id "MSTRG.134878.4"; exon_number "2";
chr4	StringTie	exon	39589587	39589706	1000	+	.	gene_id "MSTRG.134878"; transcript_id "MSTRG.134878.4"; exon_number "3";
chr4	StringTie	exon	39615120	39615237	1000	+	.	gene_id "MSTRG.134878"; transcript_id "MSTRG.134878.4"; exon_number "4";
chr4	StringTie	transcript	39582082	39596882	1000	+	.	gene_id "MSTRG.134878"; transcript_id "MSTRG.134878.5";
chr4	StringTie	exon	39582082	39582240	1000	+	.	gene_id "MSTRG.134878"; transcript_id "MSTRG.134878.5"; exon_number "1";
chr4	StringTie	exon	39587923	39588059	1000	+	.	gene_id "MSTRG.134878"; transcript_id "MSTRG.134878.5"; exon_number "2";
chr4	StringTie	exon	39589587	39589706	1000	+	.	gene_id "MSTRG.134878"; transcript_id "MSTRG.134878.5"; exon_number "3";
chr4	StringTie	exon	39596821	39596882	1000	+	.	gene_id "MSTRG.134878"; transcript_id "MSTRG.134878.5"; exon_number "4";
chr4	StringTie	transcript	39582088	39619143	1000	+	.	gene_id "MSTRG.134878"; transcript_id "MSTRG.134878.6";
chr4	StringTie	exon	39582088	39582240	1000	+	.	gene_id "MSTRG.134878"; transcript_id "MSTRG.134878.6"; exon_number "1";
chr4	StringTie	exon	39587923	39588059	1000	+	.	gene_id "MSTRG.134878"; transcript_id "MSTRG.134878.6"; exon_number "2";
chr4	StringTie	exon	39589587	39589706	1000	+	.	gene_id "MSTRG.134878"; transcript_id "MSTRG.134878.6"; exon_number "3";
chr4	StringTie	exon	39615120	39615239	1000	+	.	gene_id "MSTRG.134878"; transcript_id "MSTRG.134878.6"; exon_number "4";
chr4	StringTie	exon	39617971	39619143	1000	+	.	gene_id "MSTRG.134878"; transcript_id "MSTRG.134878.6"; exon_number "5";
chr4	StringTie	transcript	39548070	39567623	1000	+	.	gene_id "MSTRG.134879"; transcript_id "MSTRG.134879.1";
chr4	StringTie	exon	39548070	39548981	1000	+	.	gene_id "MSTRG.134879"; transcript_id "MSTRG.134879.1"; exon_number "1";
chr4	StringTie	exon	39567524	39567623	1000	+	.	gene_id "MSTRG.134879"; transcript_id "MSTRG.134879.1"; exon_number "2";
chr1	StringTie	transcript	191629353	191630212	1000	-	.	gene_id "MSTRG.13488"; transcript_id "MSTRG.13488.1";
chr1	StringTie	exon	191629353	191630212	1000	-	.	gene_id "MSTRG.13488"; transcript_id "MSTRG.13488.1"; exon_number "1";
chr4	StringTie	transcript	39621012	39621073	1000	+	.	gene_id "MSTRG.134880"; transcript_id "ENST00000516987"; gene_name "RNU7-11P"; ref_gene_id "ENSG00000252796";
chr4	StringTie	exon	39621012	39621073	1000	+	.	gene_id "MSTRG.134880"; transcript_id "ENST00000516987"; exon_number "1"; gene_name "RNU7-11P"; ref_gene_id "ENSG00000252796";
chr4	StringTie	transcript	39653204	39666644	1000	+	.	gene_id "MSTRG.134881"; transcript_id "ENST00000526807"; gene_name "RP11-539G18.3"; ref_gene_id "ENSG00000255458";
chr4	StringTie	exon	39653204	39653465	1000	+	.	gene_id "MSTRG.134881"; transcript_id "ENST00000526807"; exon_number "1"; gene_name "RP11-539G18.3"; ref_gene_id "ENSG00000255458";
chr4	StringTie	exon	39666123	39666644	1000	+	.	gene_id "MSTRG.134881"; transcript_id "ENST00000526807"; exon_number "2"; gene_name "RP11-539G18.3"; ref_gene_id "ENSG00000255458";
chr4	StringTie	transcript	39639140	39653397	1000	+	.	gene_id "MSTRG.134881"; transcript_id "ENST00000529094"; gene_name "RP11-539G18.3"; ref_gene_id "ENSG00000255458";
chr4	StringTie	exon	39639140	39639294	1000	+	.	gene_id "MSTRG.134881"; transcript_id "ENST00000529094"; exon_number "1"; gene_name "RP11-539G18.3"; ref_gene_id "ENSG00000255458";
chr4	StringTie	exon	39641694	39641792	1000	+	.	gene_id "MSTRG.134881"; transcript_id "ENST00000529094"; exon_number "2"; gene_name "RP11-539G18.3"; ref_gene_id "ENSG00000255458";
chr4	StringTie	exon	39650377	39650454	1000	+	.	gene_id "MSTRG.134881"; transcript_id "ENST00000529094"; exon_number "3"; gene_name "RP11-539G18.3"; ref_gene_id "ENSG00000255458";
chr4	StringTie	exon	39651266	39651406	1000	+	.	gene_id "MSTRG.134881"; transcript_id "ENST00000529094"; exon_number "4"; gene_name "RP11-539G18.3"; ref_gene_id "ENSG00000255458";
chr4	StringTie	exon	39653373	39653397	1000	+	.	gene_id "MSTRG.134881"; transcript_id "ENST00000529094"; exon_number "5"; gene_name "RP11-539G18.3"; ref_gene_id "ENSG00000255458";
chr4	StringTie	transcript	39653407	39666568	1000	+	.	gene_id "MSTRG.134881"; transcript_id "ENST00000529314"; gene_name "RP11-539G18.3"; ref_gene_id "ENSG00000255458";
chr4	StringTie	exon	39653407	39653465	1000	+	.	gene_id "MSTRG.134881"; transcript_id "ENST00000529314"; exon_number "1"; gene_name "RP11-539G18.3"; ref_gene_id "ENSG00000255458";
chr4	StringTie	exon	39654387	39654509	1000	+	.	gene_id "MSTRG.134881"; transcript_id "ENST00000529314"; exon_number "2"; gene_name "RP11-539G18.3"; ref_gene_id "ENSG00000255458";
chr4	StringTie	exon	39666123	39666568	1000	+	.	gene_id "MSTRG.134881"; transcript_id "ENST00000529314"; exon_number "3"; gene_name "RP11-539G18.3"; ref_gene_id "ENSG00000255458";
chr4	StringTie	transcript	39639181	39651314	1000	+	.	gene_id "MSTRG.134881"; transcript_id "ENST00000532680"; gene_name "RP11-539G18.3"; ref_gene_id "ENSG00000255458";
chr4	StringTie	exon	39639181	39639549	1000	+	.	gene_id "MSTRG.134881"; transcript_id "ENST00000532680"; exon_number "1"; gene_name "RP11-539G18.3"; ref_gene_id "ENSG00000255458";
chr4	StringTie	exon	39641694	39641792	1000	+	.	gene_id "MSTRG.134881"; transcript_id "ENST00000532680"; exon_number "2"; gene_name "RP11-539G18.3"; ref_gene_id "ENSG00000255458";
chr4	StringTie	exon	39651266	39651314	1000	+	.	gene_id "MSTRG.134881"; transcript_id "ENST00000532680"; exon_number "3"; gene_name "RP11-539G18.3"; ref_gene_id "ENSG00000255458";
chr4	StringTie	transcript	39639140	39652072	1000	+	.	gene_id "MSTRG.134881"; transcript_id "ENST00000533736"; gene_name "RP11-539G18.3"; ref_gene_id "ENSG00000255458";
chr4	StringTie	exon	39639140	39639294	1000	+	.	gene_id "MSTRG.134881"; transcript_id "ENST00000533736"; exon_number "1"; gene_name "RP11-539G18.3"; ref_gene_id "ENSG00000255458";
chr4	StringTie	exon	39641694	39641792	1000	+	.	gene_id "MSTRG.134881"; transcript_id "ENST00000533736"; exon_number "2"; gene_name "RP11-539G18.3"; ref_gene_id "ENSG00000255458";
chr4	StringTie	exon	39651266	39652072	1000	+	.	gene_id "MSTRG.134881"; transcript_id "ENST00000533736"; exon_number "3"; gene_name "RP11-539G18.3"; ref_gene_id "ENSG00000255458";
chr4	StringTie	transcript	39639090	39667342	1000	+	.	gene_id "MSTRG.134881"; transcript_id "MSTRG.134881.1";
chr4	StringTie	exon	39639090	39639294	1000	+	.	gene_id "MSTRG.134881"; transcript_id "MSTRG.134881.1"; exon_number "1";
chr4	StringTie	exon	39641694	39641792	1000	+	.	gene_id "MSTRG.134881"; transcript_id "MSTRG.134881.1"; exon_number "2";
chr4	StringTie	exon	39650377	39650454	1000	+	.	gene_id "MSTRG.134881"; transcript_id "MSTRG.134881.1"; exon_number "3";
chr4	StringTie	exon	39651266	39653465	1000	+	.	gene_id "MSTRG.134881"; transcript_id "MSTRG.134881.1"; exon_number "4";
chr4	StringTie	exon	39666123	39667342	1000	+	.	gene_id "MSTRG.134881"; transcript_id "MSTRG.134881.1"; exon_number "5";
chr4	StringTie	transcript	39639138	39653507	1000	+	.	gene_id "MSTRG.134881"; transcript_id "MSTRG.134881.10";
chr4	StringTie	exon	39639138	39639294	1000	+	.	gene_id "MSTRG.134881"; transcript_id "MSTRG.134881.10"; exon_number "1";
chr4	StringTie	exon	39641694	39641792	1000	+	.	gene_id "MSTRG.134881"; transcript_id "MSTRG.134881.10"; exon_number "2";
chr4	StringTie	exon	39650377	39650454	1000	+	.	gene_id "MSTRG.134881"; transcript_id "MSTRG.134881.10"; exon_number "3";
chr4	StringTie	exon	39653373	39653507	1000	+	.	gene_id "MSTRG.134881"; transcript_id "MSTRG.134881.10"; exon_number "4";
chr4	StringTie	transcript	39639140	39653529	1000	+	.	gene_id "MSTRG.134881"; transcript_id "MSTRG.134881.11";
chr4	StringTie	exon	39639140	39639256	1000	+	.	gene_id "MSTRG.134881"; transcript_id "MSTRG.134881.11"; exon_number "1";
chr4	StringTie	exon	39641694	39641792	1000	+	.	gene_id "MSTRG.134881"; transcript_id "MSTRG.134881.11"; exon_number "2";
chr4	StringTie	exon	39650377	39650454	1000	+	.	gene_id "MSTRG.134881"; transcript_id "MSTRG.134881.11"; exon_number "3";
chr4	StringTie	exon	39651266	39651416	1000	+	.	gene_id "MSTRG.134881"; transcript_id "MSTRG.134881.11"; exon_number "4";
chr4	StringTie	exon	39653373	39653529	1000	+	.	gene_id "MSTRG.134881"; transcript_id "MSTRG.134881.11"; exon_number "5";
chr4	StringTie	transcript	39639140	39660514	1000	+	.	gene_id "MSTRG.134881"; transcript_id "MSTRG.134881.12";
chr4	StringTie	exon	39639140	39639294	1000	+	.	gene_id "MSTRG.134881"; transcript_id "MSTRG.134881.12"; exon_number "1";
chr4	StringTie	exon	39641694	39641792	1000	+	.	gene_id "MSTRG.134881"; transcript_id "MSTRG.134881.12"; exon_number "2";
chr4	StringTie	exon	39651266	39651411	1000	+	.	gene_id "MSTRG.134881"; transcript_id "MSTRG.134881.12"; exon_number "3";
chr4	StringTie	exon	39653373	39653465	1000	+	.	gene_id "MSTRG.134881"; transcript_id "MSTRG.134881.12"; exon_number "4";
chr4	StringTie	exon	39660437	39660514	1000	+	.	gene_id "MSTRG.134881"; transcript_id "MSTRG.134881.12"; exon_number "5";
chr4	StringTie	transcript	39639140	39654399	1000	+	.	gene_id "MSTRG.134881"; transcript_id "MSTRG.134881.13";
chr4	StringTie	exon	39639140	39639294	1000	+	.	gene_id "MSTRG.134881"; transcript_id "MSTRG.134881.13"; exon_number "1";
chr4	StringTie	exon	39641694	39641792	1000	+	.	gene_id "MSTRG.134881"; transcript_id "MSTRG.134881.13"; exon_number "2";
chr4	StringTie	exon	39650377	39650454	1000	+	.	gene_id "MSTRG.134881"; transcript_id "MSTRG.134881.13"; exon_number "3";
chr4	StringTie	exon	39651266	39651406	1000	+	.	gene_id "MSTRG.134881"; transcript_id "MSTRG.134881.13"; exon_number "4";
chr4	StringTie	exon	39653373	39653465	1000	+	.	gene_id "MSTRG.134881"; transcript_id "MSTRG.134881.13"; exon_number "5";
chr4	StringTie	exon	39654387	39654399	1000	+	.	gene_id "MSTRG.134881"; transcript_id "MSTRG.134881.13"; exon_number "6";
chr4	StringTie	transcript	39639156	39660455	1000	+	.	gene_id "MSTRG.134881"; transcript_id "MSTRG.134881.16";
chr4	StringTie	exon	39639156	39639294	1000	+	.	gene_id "MSTRG.134881"; transcript_id "MSTRG.134881.16"; exon_number "1";
chr4	StringTie	exon	39641694	39641792	1000	+	.	gene_id "MSTRG.134881"; transcript_id "MSTRG.134881.16"; exon_number "2";
chr4	StringTie	exon	39650377	39650454	1000	+	.	gene_id "MSTRG.134881"; transcript_id "MSTRG.134881.16"; exon_number "3";
chr4	StringTie	exon	39651266	39651416	1000	+	.	gene_id "MSTRG.134881"; transcript_id "MSTRG.134881.16"; exon_number "4";
chr4	StringTie	exon	39653373	39653465	1000	+	.	gene_id "MSTRG.134881"; transcript_id "MSTRG.134881.16"; exon_number "5";
chr4	StringTie	exon	39660437	39660455	1000	+	.	gene_id "MSTRG.134881"; transcript_id "MSTRG.134881.16"; exon_number "6";
chr4	StringTie	transcript	39639161	39653518	1000	+	.	gene_id "MSTRG.134881"; transcript_id "MSTRG.134881.17";
chr4	StringTie	exon	39639161	39639226	1000	+	.	gene_id "MSTRG.134881"; transcript_id "MSTRG.134881.17"; exon_number "1";
chr4	StringTie	exon	39641694	39641792	1000	+	.	gene_id "MSTRG.134881"; transcript_id "MSTRG.134881.17"; exon_number "2";
chr4	StringTie	exon	39650377	39650454	1000	+	.	gene_id "MSTRG.134881"; transcript_id "MSTRG.134881.17"; exon_number "3";
chr4	StringTie	exon	39651266	39651411	1000	+	.	gene_id "MSTRG.134881"; transcript_id "MSTRG.134881.17"; exon_number "4";
chr4	StringTie	exon	39653373	39653518	1000	+	.	gene_id "MSTRG.134881"; transcript_id "MSTRG.134881.17"; exon_number "5";
chr4	StringTie	transcript	39650112	39651398	1000	+	.	gene_id "MSTRG.134881"; transcript_id "MSTRG.134881.19";
chr4	StringTie	exon	39650112	39650139	1000	+	.	gene_id "MSTRG.134881"; transcript_id "MSTRG.134881.19"; exon_number "1";
chr4	StringTie	exon	39650377	39650454	1000	+	.	gene_id "MSTRG.134881"; transcript_id "MSTRG.134881.19"; exon_number "2";
chr4	StringTie	exon	39651266	39651398	1000	+	.	gene_id "MSTRG.134881"; transcript_id "MSTRG.134881.19"; exon_number "3";
chr4	StringTie	transcript	39639106	39666626	1000	+	.	gene_id "MSTRG.134881"; transcript_id "MSTRG.134881.2";
chr4	StringTie	exon	39639106	39639294	1000	+	.	gene_id "MSTRG.134881"; transcript_id "MSTRG.134881.2"; exon_number "1";
chr4	StringTie	exon	39641694	39641792	1000	+	.	gene_id "MSTRG.134881"; transcript_id "MSTRG.134881.2"; exon_number "2";
chr4	StringTie	exon	39650377	39650454	1000	+	.	gene_id "MSTRG.134881"; transcript_id "MSTRG.134881.2"; exon_number "3";
chr4	StringTie	exon	39651266	39651406	1000	+	.	gene_id "MSTRG.134881"; transcript_id "MSTRG.134881.2"; exon_number "4";
chr4	StringTie	exon	39653373	39653465	1000	+	.	gene_id "MSTRG.134881"; transcript_id "MSTRG.134881.2"; exon_number "5";
chr4	StringTie	exon	39666123	39666238	1000	+	.	gene_id "MSTRG.134881"; transcript_id "MSTRG.134881.2"; exon_number "6";
chr4	StringTie	exon	39666314	39666626	1000	+	.	gene_id "MSTRG.134881"; transcript_id "MSTRG.134881.2"; exon_number "7";
chr4	StringTie	transcript	39659637	39666632	1000	+	.	gene_id "MSTRG.134881"; transcript_id "MSTRG.134881.22";
chr4	StringTie	exon	39659637	39660361	1000	+	.	gene_id "MSTRG.134881"; transcript_id "MSTRG.134881.22"; exon_number "1";
chr4	StringTie	exon	39666123	39666632	1000	+	.	gene_id "MSTRG.134881"; transcript_id "MSTRG.134881.22"; exon_number "2";
chr4	StringTie	transcript	39639116	39666568	1000	+	.	gene_id "MSTRG.134881"; transcript_id "MSTRG.134881.3";
chr4	StringTie	exon	39639116	39639294	1000	+	.	gene_id "MSTRG.134881"; transcript_id "MSTRG.134881.3"; exon_number "1";
chr4	StringTie	exon	39641694	39641792	1000	+	.	gene_id "MSTRG.134881"; transcript_id "MSTRG.134881.3"; exon_number "2";
chr4	StringTie	exon	39650377	39650454	1000	+	.	gene_id "MSTRG.134881"; transcript_id "MSTRG.134881.3"; exon_number "3";
chr4	StringTie	exon	39651266	39651411	1000	+	.	gene_id "MSTRG.134881"; transcript_id "MSTRG.134881.3"; exon_number "4";
chr4	StringTie	exon	39653373	39653465	1000	+	.	gene_id "MSTRG.134881"; transcript_id "MSTRG.134881.3"; exon_number "5";
chr4	StringTie	exon	39654387	39654509	1000	+	.	gene_id "MSTRG.134881"; transcript_id "MSTRG.134881.3"; exon_number "6";
chr4	StringTie	exon	39666123	39666568	1000	+	.	gene_id "MSTRG.134881"; transcript_id "MSTRG.134881.3"; exon_number "7";
chr4	StringTie	transcript	39639119	39667179	1000	+	.	gene_id "MSTRG.134881"; transcript_id "MSTRG.134881.4";
chr4	StringTie	exon	39639119	39639294	1000	+	.	gene_id "MSTRG.134881"; transcript_id "MSTRG.134881.4"; exon_number "1";
chr4	StringTie	exon	39641694	39641792	1000	+	.	gene_id "MSTRG.134881"; transcript_id "MSTRG.134881.4"; exon_number "2";
chr4	StringTie	exon	39650377	39650454	1000	+	.	gene_id "MSTRG.134881"; transcript_id "MSTRG.134881.4"; exon_number "3";
chr4	StringTie	exon	39651266	39651411	1000	+	.	gene_id "MSTRG.134881"; transcript_id "MSTRG.134881.4"; exon_number "4";
chr4	StringTie	exon	39653373	39653465	1000	+	.	gene_id "MSTRG.134881"; transcript_id "MSTRG.134881.4"; exon_number "5";
chr4	StringTie	exon	39666123	39667179	1000	+	.	gene_id "MSTRG.134881"; transcript_id "MSTRG.134881.4"; exon_number "6";
chr4	StringTie	transcript	39639122	39653559	1000	+	.	gene_id "MSTRG.134881"; transcript_id "MSTRG.134881.5";
chr4	StringTie	exon	39639122	39639294	1000	+	.	gene_id "MSTRG.134881"; transcript_id "MSTRG.134881.5"; exon_number "1";
chr4	StringTie	exon	39641698	39641792	1000	+	.	gene_id "MSTRG.134881"; transcript_id "MSTRG.134881.5"; exon_number "2";
chr4	StringTie	exon	39650377	39650454	1000	+	.	gene_id "MSTRG.134881"; transcript_id "MSTRG.134881.5"; exon_number "3";
chr4	StringTie	exon	39651266	39653559	1000	+	.	gene_id "MSTRG.134881"; transcript_id "MSTRG.134881.5"; exon_number "4";
chr4	StringTie	transcript	39639126	39666862	1000	+	.	gene_id "MSTRG.134881"; transcript_id "MSTRG.134881.6";
chr4	StringTie	exon	39639126	39639294	1000	+	.	gene_id "MSTRG.134881"; transcript_id "MSTRG.134881.6"; exon_number "1";
chr4	StringTie	exon	39641694	39641792	1000	+	.	gene_id "MSTRG.134881"; transcript_id "MSTRG.134881.6"; exon_number "2";
chr4	StringTie	exon	39650377	39650454	1000	+	.	gene_id "MSTRG.134881"; transcript_id "MSTRG.134881.6"; exon_number "3";
chr4	StringTie	exon	39651266	39651416	1000	+	.	gene_id "MSTRG.134881"; transcript_id "MSTRG.134881.6"; exon_number "4";
chr4	StringTie	exon	39653373	39653465	1000	+	.	gene_id "MSTRG.134881"; transcript_id "MSTRG.134881.6"; exon_number "5";
chr4	StringTie	exon	39666123	39666238	1000	+	.	gene_id "MSTRG.134881"; transcript_id "MSTRG.134881.6"; exon_number "6";
chr4	StringTie	exon	39666314	39666862	1000	+	.	gene_id "MSTRG.134881"; transcript_id "MSTRG.134881.6"; exon_number "7";
chr4	StringTie	transcript	39639129	39666657	1000	+	.	gene_id "MSTRG.134881"; transcript_id "MSTRG.134881.7";
chr4	StringTie	exon	39639129	39639294	1000	+	.	gene_id "MSTRG.134881"; transcript_id "MSTRG.134881.7"; exon_number "1";
chr4	StringTie	exon	39641694	39641792	1000	+	.	gene_id "MSTRG.134881"; transcript_id "MSTRG.134881.7"; exon_number "2";
chr4	StringTie	exon	39650377	39650454	1000	+	.	gene_id "MSTRG.134881"; transcript_id "MSTRG.134881.7"; exon_number "3";
chr4	StringTie	exon	39651266	39653465	1000	+	.	gene_id "MSTRG.134881"; transcript_id "MSTRG.134881.7"; exon_number "4";
chr4	StringTie	exon	39660437	39660616	1000	+	.	gene_id "MSTRG.134881"; transcript_id "MSTRG.134881.7"; exon_number "5";
chr4	StringTie	exon	39666123	39666657	1000	+	.	gene_id "MSTRG.134881"; transcript_id "MSTRG.134881.7"; exon_number "6";
chr4	StringTie	transcript	39639131	39653589	1000	+	.	gene_id "MSTRG.134881"; transcript_id "MSTRG.134881.8";
chr4	StringTie	exon	39639131	39639256	1000	+	.	gene_id "MSTRG.134881"; transcript_id "MSTRG.134881.8"; exon_number "1";
chr4	StringTie	exon	39641694	39641792	1000	+	.	gene_id "MSTRG.134881"; transcript_id "MSTRG.134881.8"; exon_number "2";
chr4	StringTie	exon	39650377	39650454	1000	+	.	gene_id "MSTRG.134881"; transcript_id "MSTRG.134881.8"; exon_number "3";
chr4	StringTie	exon	39651266	39653589	1000	+	.	gene_id "MSTRG.134881"; transcript_id "MSTRG.134881.8"; exon_number "4";
chr4	StringTie	transcript	39639134	39666724	1000	+	.	gene_id "MSTRG.134881"; transcript_id "MSTRG.134881.9";
chr4	StringTie	exon	39639134	39639294	1000	+	.	gene_id "MSTRG.134881"; transcript_id "MSTRG.134881.9"; exon_number "1";
chr4	StringTie	exon	39641690	39641792	1000	+	.	gene_id "MSTRG.134881"; transcript_id "MSTRG.134881.9"; exon_number "2";
chr4	StringTie	exon	39650377	39650454	1000	+	.	gene_id "MSTRG.134881"; transcript_id "MSTRG.134881.9"; exon_number "3";
chr4	StringTie	exon	39651266	39651411	1000	+	.	gene_id "MSTRG.134881"; transcript_id "MSTRG.134881.9"; exon_number "4";
chr4	StringTie	exon	39653373	39653465	1000	+	.	gene_id "MSTRG.134881"; transcript_id "MSTRG.134881.9"; exon_number "5";
chr4	StringTie	exon	39666123	39666724	1000	+	.	gene_id "MSTRG.134881"; transcript_id "MSTRG.134881.9"; exon_number "6";
chr4	StringTie	transcript	39667610	39668365	1000	.	.	gene_id "MSTRG.134882"; transcript_id "MSTRG.134882.1";
chr4	StringTie	exon	39667610	39668365	1000	.	.	gene_id "MSTRG.134882"; transcript_id "MSTRG.134882.1"; exon_number "1";
chr4	StringTie	transcript	39669434	39669640	1000	.	.	gene_id "MSTRG.134883"; transcript_id "MSTRG.134883.1";
chr4	StringTie	exon	39669434	39669640	1000	.	.	gene_id "MSTRG.134883"; transcript_id "MSTRG.134883.1"; exon_number "1";
chr4	StringTie	transcript	39670125	39670629	1000	.	.	gene_id "MSTRG.134884"; transcript_id "MSTRG.134884.1";
chr4	StringTie	exon	39670125	39670629	1000	.	.	gene_id "MSTRG.134884"; transcript_id "MSTRG.134884.1"; exon_number "1";
chr4	StringTie	transcript	39679123	39679397	1000	.	.	gene_id "MSTRG.134885"; transcript_id "MSTRG.134885.1";
chr4	StringTie	exon	39679123	39679397	1000	.	.	gene_id "MSTRG.134885"; transcript_id "MSTRG.134885.1"; exon_number "1";
chr4	StringTie	transcript	39679750	39680421	1000	.	.	gene_id "MSTRG.134886"; transcript_id "MSTRG.134886.1";
chr4	StringTie	exon	39679750	39680421	1000	.	.	gene_id "MSTRG.134886"; transcript_id "MSTRG.134886.1"; exon_number "1";
chr4	StringTie	transcript	39681434	39687162	1000	-	.	gene_id "MSTRG.134887"; transcript_id "MSTRG.134887.1";
chr4	StringTie	exon	39681434	39687162	1000	-	.	gene_id "MSTRG.134887"; transcript_id "MSTRG.134887.1"; exon_number "1";
chr4	StringTie	transcript	39687643	39687849	1000	.	.	gene_id "MSTRG.134888"; transcript_id "MSTRG.134888.1";
chr4	StringTie	exon	39687643	39687849	1000	.	.	gene_id "MSTRG.134888"; transcript_id "MSTRG.134888.1"; exon_number "1";
chr4	StringTie	transcript	39688627	39688988	1000	.	.	gene_id "MSTRG.134889"; transcript_id "MSTRG.134889.1";
chr4	StringTie	exon	39688627	39688988	1000	.	.	gene_id "MSTRG.134889"; transcript_id "MSTRG.134889.1"; exon_number "1";
chr1	StringTie	transcript	191632336	191632547	1000	.	.	gene_id "MSTRG.13489"; transcript_id "MSTRG.13489.1";
chr1	StringTie	exon	191632336	191632547	1000	.	.	gene_id "MSTRG.13489"; transcript_id "MSTRG.13489.1"; exon_number "1";
chr4	StringTie	transcript	39690445	39690928	1000	.	.	gene_id "MSTRG.134890"; transcript_id "MSTRG.134890.1";
chr4	StringTie	exon	39690445	39690928	1000	.	.	gene_id "MSTRG.134890"; transcript_id "MSTRG.134890.1"; exon_number "1";
chr4	StringTie	transcript	39692376	39692579	1000	.	.	gene_id "MSTRG.134891"; transcript_id "MSTRG.134891.1";
chr4	StringTie	exon	39692376	39692579	1000	.	.	gene_id "MSTRG.134891"; transcript_id "MSTRG.134891.1"; exon_number "1";
chr4	StringTie	transcript	39693851	39694825	1000	.	.	gene_id "MSTRG.134892"; transcript_id "MSTRG.134892.1";
chr4	StringTie	exon	39693851	39694825	1000	.	.	gene_id "MSTRG.134892"; transcript_id "MSTRG.134892.1"; exon_number "1";
chr4	StringTie	transcript	39695432	39695718	1000	.	.	gene_id "MSTRG.134893"; transcript_id "MSTRG.134893.1";
chr4	StringTie	exon	39695432	39695718	1000	.	.	gene_id "MSTRG.134893"; transcript_id "MSTRG.134893.1"; exon_number "1";
chr4	StringTie	transcript	39698044	39782792	1000	+	.	gene_id "MSTRG.134894"; transcript_id "ENST00000261427"; gene_name "UBE2K"; ref_gene_id "ENSG00000078140";
chr4	StringTie	exon	39698044	39698390	1000	+	.	gene_id "MSTRG.134894"; transcript_id "ENST00000261427"; exon_number "1"; gene_name "UBE2K"; ref_gene_id "ENSG00000078140";
chr4	StringTie	exon	39737420	39737513	1000	+	.	gene_id "MSTRG.134894"; transcript_id "ENST00000261427"; exon_number "2"; gene_name "UBE2K"; ref_gene_id "ENSG00000078140";
chr4	StringTie	exon	39745752	39745810	1000	+	.	gene_id "MSTRG.134894"; transcript_id "ENST00000261427"; exon_number "3"; gene_name "UBE2K"; ref_gene_id "ENSG00000078140";
chr4	StringTie	exon	39755657	39755739	1000	+	.	gene_id "MSTRG.134894"; transcript_id "ENST00000261427"; exon_number "4"; gene_name "UBE2K"; ref_gene_id "ENSG00000078140";
chr4	StringTie	exon	39774834	39774933	1000	+	.	gene_id "MSTRG.134894"; transcript_id "ENST00000261427"; exon_number "5"; gene_name "UBE2K"; ref_gene_id "ENSG00000078140";
chr4	StringTie	exon	39777682	39777810	1000	+	.	gene_id "MSTRG.134894"; transcript_id "ENST00000261427"; exon_number "6"; gene_name "UBE2K"; ref_gene_id "ENSG00000078140";
chr4	StringTie	exon	39778360	39782792	1000	+	.	gene_id "MSTRG.134894"; transcript_id "ENST00000261427"; exon_number "7"; gene_name "UBE2K"; ref_gene_id "ENSG00000078140";
chr4	StringTie	transcript	39698139	39779992	1000	+	.	gene_id "MSTRG.134894"; transcript_id "ENST00000438068"; gene_name "UBE2K"; ref_gene_id "ENSG00000078140";
chr4	StringTie	exon	39698139	39698302	1000	+	.	gene_id "MSTRG.134894"; transcript_id "ENST00000438068"; exon_number "1"; gene_name "UBE2K"; ref_gene_id "ENSG00000078140";
chr4	StringTie	exon	39737420	39737513	1000	+	.	gene_id "MSTRG.134894"; transcript_id "ENST00000438068"; exon_number "2"; gene_name "UBE2K"; ref_gene_id "ENSG00000078140";
chr4	StringTie	exon	39745752	39745810	1000	+	.	gene_id "MSTRG.134894"; transcript_id "ENST00000438068"; exon_number "3"; gene_name "UBE2K"; ref_gene_id "ENSG00000078140";
chr4	StringTie	exon	39755657	39755739	1000	+	.	gene_id "MSTRG.134894"; transcript_id "ENST00000438068"; exon_number "4"; gene_name "UBE2K"; ref_gene_id "ENSG00000078140";
chr4	StringTie	exon	39774834	39774933	1000	+	.	gene_id "MSTRG.134894"; transcript_id "ENST00000438068"; exon_number "5"; gene_name "UBE2K"; ref_gene_id "ENSG00000078140";
chr4	StringTie	exon	39777682	39777810	1000	+	.	gene_id "MSTRG.134894"; transcript_id "ENST00000438068"; exon_number "6"; gene_name "UBE2K"; ref_gene_id "ENSG00000078140";
chr4	StringTie	exon	39778360	39779992	1000	+	.	gene_id "MSTRG.134894"; transcript_id "ENST00000438068"; exon_number "7"; gene_name "UBE2K"; ref_gene_id "ENSG00000078140";
chr4	StringTie	transcript	39698176	39779983	1000	+	.	gene_id "MSTRG.134894"; transcript_id "ENST00000445950"; gene_name "UBE2K"; ref_gene_id "ENSG00000078140";
chr4	StringTie	exon	39698176	39698390	1000	+	.	gene_id "MSTRG.134894"; transcript_id "ENST00000445950"; exon_number "1"; gene_name "UBE2K"; ref_gene_id "ENSG00000078140";
chr4	StringTie	exon	39737420	39737513	1000	+	.	gene_id "MSTRG.134894"; transcript_id "ENST00000445950"; exon_number "2"; gene_name "UBE2K"; ref_gene_id "ENSG00000078140";
chr4	StringTie	exon	39745752	39745810	1000	+	.	gene_id "MSTRG.134894"; transcript_id "ENST00000445950"; exon_number "3"; gene_name "UBE2K"; ref_gene_id "ENSG00000078140";
chr4	StringTie	exon	39755657	39755739	1000	+	.	gene_id "MSTRG.134894"; transcript_id "ENST00000445950"; exon_number "4"; gene_name "UBE2K"; ref_gene_id "ENSG00000078140";
chr4	StringTie	exon	39774834	39774933	1000	+	.	gene_id "MSTRG.134894"; transcript_id "ENST00000445950"; exon_number "5"; gene_name "UBE2K"; ref_gene_id "ENSG00000078140";
chr4	StringTie	exon	39778360	39779983	1000	+	.	gene_id "MSTRG.134894"; transcript_id "ENST00000445950"; exon_number "6"; gene_name "UBE2K"; ref_gene_id "ENSG00000078140";
chr4	StringTie	transcript	39698163	39778710	1000	+	.	gene_id "MSTRG.134894"; transcript_id "ENST00000503368"; gene_name "UBE2K"; ref_gene_id "ENSG00000078140";
chr4	StringTie	exon	39698163	39698390	1000	+	.	gene_id "MSTRG.134894"; transcript_id "ENST00000503368"; exon_number "1"; gene_name "UBE2K"; ref_gene_id "ENSG00000078140";
chr4	StringTie	exon	39755657	39755739	1000	+	.	gene_id "MSTRG.134894"; transcript_id "ENST00000503368"; exon_number "2"; gene_name "UBE2K"; ref_gene_id "ENSG00000078140";
chr4	StringTie	exon	39774834	39774933	1000	+	.	gene_id "MSTRG.134894"; transcript_id "ENST00000503368"; exon_number "3"; gene_name "UBE2K"; ref_gene_id "ENSG00000078140";
chr4	StringTie	exon	39777682	39777810	1000	+	.	gene_id "MSTRG.134894"; transcript_id "ENST00000503368"; exon_number "4"; gene_name "UBE2K"; ref_gene_id "ENSG00000078140";
chr4	StringTie	exon	39778360	39778710	1000	+	.	gene_id "MSTRG.134894"; transcript_id "ENST00000503368"; exon_number "5"; gene_name "UBE2K"; ref_gene_id "ENSG00000078140";
chr4	StringTie	transcript	39698328	39778633	1000	+	.	gene_id "MSTRG.134894"; transcript_id "ENST00000510719"; gene_name "UBE2K"; ref_gene_id "ENSG00000078140";
chr4	StringTie	exon	39698328	39698390	1000	+	.	gene_id "MSTRG.134894"; transcript_id "ENST00000510719"; exon_number "1"; gene_name "UBE2K"; ref_gene_id "ENSG00000078140";
chr4	StringTie	exon	39774834	39774933	1000	+	.	gene_id "MSTRG.134894"; transcript_id "ENST00000510719"; exon_number "2"; gene_name "UBE2K"; ref_gene_id "ENSG00000078140";
chr4	StringTie	exon	39777682	39777810	1000	+	.	gene_id "MSTRG.134894"; transcript_id "ENST00000510719"; exon_number "3"; gene_name "UBE2K"; ref_gene_id "ENSG00000078140";
chr4	StringTie	exon	39778360	39778633	1000	+	.	gene_id "MSTRG.134894"; transcript_id "ENST00000510719"; exon_number "4"; gene_name "UBE2K"; ref_gene_id "ENSG00000078140";
chr4	StringTie	transcript	39698109	39778384	1000	+	.	gene_id "MSTRG.134894"; transcript_id "ENST00000510934"; gene_name "UBE2K"; ref_gene_id "ENSG00000078140";
chr4	StringTie	exon	39698109	39698390	1000	+	.	gene_id "MSTRG.134894"; transcript_id "ENST00000510934"; exon_number "1"; gene_name "UBE2K"; ref_gene_id "ENSG00000078140";
chr4	StringTie	exon	39737420	39737513	1000	+	.	gene_id "MSTRG.134894"; transcript_id "ENST00000510934"; exon_number "2"; gene_name "UBE2K"; ref_gene_id "ENSG00000078140";
chr4	StringTie	exon	39745752	39745810	1000	+	.	gene_id "MSTRG.134894"; transcript_id "ENST00000510934"; exon_number "3"; gene_name "UBE2K"; ref_gene_id "ENSG00000078140";
chr4	StringTie	exon	39777682	39777810	1000	+	.	gene_id "MSTRG.134894"; transcript_id "ENST00000510934"; exon_number "4"; gene_name "UBE2K"; ref_gene_id "ENSG00000078140";
chr4	StringTie	exon	39778360	39778384	1000	+	.	gene_id "MSTRG.134894"; transcript_id "ENST00000510934"; exon_number "5"; gene_name "UBE2K"; ref_gene_id "ENSG00000078140";
chr4	StringTie	transcript	39698139	39778607	1000	+	.	gene_id "MSTRG.134894"; transcript_id "ENST00000513231"; gene_name "UBE2K"; ref_gene_id "ENSG00000078140";
chr4	StringTie	exon	39698139	39698390	1000	+	.	gene_id "MSTRG.134894"; transcript_id "ENST00000513231"; exon_number "1"; gene_name "UBE2K"; ref_gene_id "ENSG00000078140";
chr4	StringTie	exon	39745752	39745810	1000	+	.	gene_id "MSTRG.134894"; transcript_id "ENST00000513231"; exon_number "2"; gene_name "UBE2K"; ref_gene_id "ENSG00000078140";
chr4	StringTie	exon	39755657	39755739	1000	+	.	gene_id "MSTRG.134894"; transcript_id "ENST00000513231"; exon_number "3"; gene_name "UBE2K"; ref_gene_id "ENSG00000078140";
chr4	StringTie	exon	39774834	39774933	1000	+	.	gene_id "MSTRG.134894"; transcript_id "ENST00000513231"; exon_number "4"; gene_name "UBE2K"; ref_gene_id "ENSG00000078140";
chr4	StringTie	exon	39777682	39777810	1000	+	.	gene_id "MSTRG.134894"; transcript_id "ENST00000513231"; exon_number "5"; gene_name "UBE2K"; ref_gene_id "ENSG00000078140";
chr4	StringTie	exon	39778360	39778607	1000	+	.	gene_id "MSTRG.134894"; transcript_id "ENST00000513231"; exon_number "6"; gene_name "UBE2K"; ref_gene_id "ENSG00000078140";
chr4	StringTie	transcript	39697844	39783624	1000	+	.	gene_id "MSTRG.134894"; transcript_id "MSTRG.134894.1";
chr4	StringTie	exon	39697844	39698390	1000	+	.	gene_id "MSTRG.134894"; transcript_id "MSTRG.134894.1"; exon_number "1";
chr4	StringTie	exon	39711349	39711439	1000	+	.	gene_id "MSTRG.134894"; transcript_id "MSTRG.134894.1"; exon_number "2";
chr4	StringTie	exon	39737420	39737513	1000	+	.	gene_id "MSTRG.134894"; transcript_id "MSTRG.134894.1"; exon_number "3";
chr4	StringTie	exon	39745752	39745810	1000	+	.	gene_id "MSTRG.134894"; transcript_id "MSTRG.134894.1"; exon_number "4";
chr4	StringTie	exon	39755657	39755739	1000	+	.	gene_id "MSTRG.134894"; transcript_id "MSTRG.134894.1"; exon_number "5";
chr4	StringTie	exon	39774834	39774933	1000	+	.	gene_id "MSTRG.134894"; transcript_id "MSTRG.134894.1"; exon_number "6";
chr4	StringTie	exon	39777682	39777810	1000	+	.	gene_id "MSTRG.134894"; transcript_id "MSTRG.134894.1"; exon_number "7";
chr4	StringTie	exon	39778360	39783624	1000	+	.	gene_id "MSTRG.134894"; transcript_id "MSTRG.134894.1"; exon_number "8";
chr4	StringTie	transcript	39698124	39782856	1000	+	.	gene_id "MSTRG.134894"; transcript_id "MSTRG.134894.11";
chr4	StringTie	exon	39698124	39698244	1000	+	.	gene_id "MSTRG.134894"; transcript_id "MSTRG.134894.11"; exon_number "1";
chr4	StringTie	exon	39698299	39698390	1000	+	.	gene_id "MSTRG.134894"; transcript_id "MSTRG.134894.11"; exon_number "2";
chr4	StringTie	exon	39737420	39737513	1000	+	.	gene_id "MSTRG.134894"; transcript_id "MSTRG.134894.11"; exon_number "3";
chr4	StringTie	exon	39745752	39745810	1000	+	.	gene_id "MSTRG.134894"; transcript_id "MSTRG.134894.11"; exon_number "4";
chr4	StringTie	exon	39755657	39755739	1000	+	.	gene_id "MSTRG.134894"; transcript_id "MSTRG.134894.11"; exon_number "5";
chr4	StringTie	exon	39774834	39774933	1000	+	.	gene_id "MSTRG.134894"; transcript_id "MSTRG.134894.11"; exon_number "6";
chr4	StringTie	exon	39777682	39777810	1000	+	.	gene_id "MSTRG.134894"; transcript_id "MSTRG.134894.11"; exon_number "7";
chr4	StringTie	exon	39778360	39782856	1000	+	.	gene_id "MSTRG.134894"; transcript_id "MSTRG.134894.11"; exon_number "8";
chr4	StringTie	transcript	39728191	39767792	1000	+	.	gene_id "MSTRG.134894"; transcript_id "MSTRG.134894.17";
chr4	StringTie	exon	39728191	39728244	1000	+	.	gene_id "MSTRG.134894"; transcript_id "MSTRG.134894.17"; exon_number "1";
chr4	StringTie	exon	39737420	39737513	1000	+	.	gene_id "MSTRG.134894"; transcript_id "MSTRG.134894.17"; exon_number "2";
chr4	StringTie	exon	39745752	39745810	1000	+	.	gene_id "MSTRG.134894"; transcript_id "MSTRG.134894.17"; exon_number "3";
chr4	StringTie	exon	39755657	39755739	1000	+	.	gene_id "MSTRG.134894"; transcript_id "MSTRG.134894.17"; exon_number "4";
chr4	StringTie	exon	39767350	39767792	1000	+	.	gene_id "MSTRG.134894"; transcript_id "MSTRG.134894.17"; exon_number "5";
chr4	StringTie	transcript	39729818	39782795	1000	+	.	gene_id "MSTRG.134894"; transcript_id "MSTRG.134894.18";
chr4	StringTie	exon	39729818	39729875	1000	+	.	gene_id "MSTRG.134894"; transcript_id "MSTRG.134894.18"; exon_number "1";
chr4	StringTie	exon	39737417	39737513	1000	+	.	gene_id "MSTRG.134894"; transcript_id "MSTRG.134894.18"; exon_number "2";
chr4	StringTie	exon	39745752	39745810	1000	+	.	gene_id "MSTRG.134894"; transcript_id "MSTRG.134894.18"; exon_number "3";
chr4	StringTie	exon	39755657	39755739	1000	+	.	gene_id "MSTRG.134894"; transcript_id "MSTRG.134894.18"; exon_number "4";
chr4	StringTie	exon	39774834	39774933	1000	+	.	gene_id "MSTRG.134894"; transcript_id "MSTRG.134894.18"; exon_number "5";
chr4	StringTie	exon	39777682	39777810	1000	+	.	gene_id "MSTRG.134894"; transcript_id "MSTRG.134894.18"; exon_number "6";
chr4	StringTie	exon	39778360	39782795	1000	+	.	gene_id "MSTRG.134894"; transcript_id "MSTRG.134894.18"; exon_number "7";
chr4	StringTie	transcript	39733786	39782959	1000	+	.	gene_id "MSTRG.134894"; transcript_id "MSTRG.134894.19";
chr4	StringTie	exon	39733786	39735351	1000	+	.	gene_id "MSTRG.134894"; transcript_id "MSTRG.134894.19"; exon_number "1";
chr4	StringTie	exon	39737420	39737513	1000	+	.	gene_id "MSTRG.134894"; transcript_id "MSTRG.134894.19"; exon_number "2";
chr4	StringTie	exon	39745752	39745810	1000	+	.	gene_id "MSTRG.134894"; transcript_id "MSTRG.134894.19"; exon_number "3";
chr4	StringTie	exon	39755657	39755739	1000	+	.	gene_id "MSTRG.134894"; transcript_id "MSTRG.134894.19"; exon_number "4";
chr4	StringTie	exon	39774834	39774933	1000	+	.	gene_id "MSTRG.134894"; transcript_id "MSTRG.134894.19"; exon_number "5";
chr4	StringTie	exon	39777682	39777810	1000	+	.	gene_id "MSTRG.134894"; transcript_id "MSTRG.134894.19"; exon_number "6";
chr4	StringTie	exon	39778360	39782959	1000	+	.	gene_id "MSTRG.134894"; transcript_id "MSTRG.134894.19"; exon_number "7";
chr4	StringTie	transcript	39697944	39783268	1000	+	.	gene_id "MSTRG.134894"; transcript_id "MSTRG.134894.2";
chr4	StringTie	exon	39697944	39698390	1000	+	.	gene_id "MSTRG.134894"; transcript_id "MSTRG.134894.2"; exon_number "1";
chr4	StringTie	exon	39715925	39715994	1000	+	.	gene_id "MSTRG.134894"; transcript_id "MSTRG.134894.2"; exon_number "2";
chr4	StringTie	exon	39737420	39737513	1000	+	.	gene_id "MSTRG.134894"; transcript_id "MSTRG.134894.2"; exon_number "3";
chr4	StringTie	exon	39745752	39745810	1000	+	.	gene_id "MSTRG.134894"; transcript_id "MSTRG.134894.2"; exon_number "4";
chr4	StringTie	exon	39755657	39755739	1000	+	.	gene_id "MSTRG.134894"; transcript_id "MSTRG.134894.2"; exon_number "5";
chr4	StringTie	exon	39774834	39774933	1000	+	.	gene_id "MSTRG.134894"; transcript_id "MSTRG.134894.2"; exon_number "6";
chr4	StringTie	exon	39777682	39777810	1000	+	.	gene_id "MSTRG.134894"; transcript_id "MSTRG.134894.2"; exon_number "7";
chr4	StringTie	exon	39778360	39783268	1000	+	.	gene_id "MSTRG.134894"; transcript_id "MSTRG.134894.2"; exon_number "8";
chr4	StringTie	transcript	39735967	39783042	1000	+	.	gene_id "MSTRG.134894"; transcript_id "MSTRG.134894.20";
chr4	StringTie	exon	39735967	39736595	1000	+	.	gene_id "MSTRG.134894"; transcript_id "MSTRG.134894.20"; exon_number "1";
chr4	StringTie	exon	39737420	39737513	1000	+	.	gene_id "MSTRG.134894"; transcript_id "MSTRG.134894.20"; exon_number "2";
chr4	StringTie	exon	39745752	39745810	1000	+	.	gene_id "MSTRG.134894"; transcript_id "MSTRG.134894.20"; exon_number "3";
chr4	StringTie	exon	39755657	39755739	1000	+	.	gene_id "MSTRG.134894"; transcript_id "MSTRG.134894.20"; exon_number "4";
chr4	StringTie	exon	39774834	39774933	1000	+	.	gene_id "MSTRG.134894"; transcript_id "MSTRG.134894.20"; exon_number "5";
chr4	StringTie	exon	39777682	39777810	1000	+	.	gene_id "MSTRG.134894"; transcript_id "MSTRG.134894.20"; exon_number "6";
chr4	StringTie	exon	39778360	39783042	1000	+	.	gene_id "MSTRG.134894"; transcript_id "MSTRG.134894.20"; exon_number "7";
chr4	StringTie	transcript	39698011	39702270	1000	+	.	gene_id "MSTRG.134894"; transcript_id "MSTRG.134894.3";
chr4	StringTie	exon	39698011	39698390	1000	+	.	gene_id "MSTRG.134894"; transcript_id "MSTRG.134894.3"; exon_number "1";
chr4	StringTie	exon	39701782	39702270	1000	+	.	gene_id "MSTRG.134894"; transcript_id "MSTRG.134894.3"; exon_number "2";
chr4	StringTie	transcript	39698034	39703224	1000	+	.	gene_id "MSTRG.134894"; transcript_id "MSTRG.134894.4";
chr4	StringTie	exon	39698034	39698390	1000	+	.	gene_id "MSTRG.134894"; transcript_id "MSTRG.134894.4"; exon_number "1";
chr4	StringTie	exon	39701785	39703224	1000	+	.	gene_id "MSTRG.134894"; transcript_id "MSTRG.134894.4"; exon_number "2";
chr4	StringTie	transcript	39698045	39783162	1000	+	.	gene_id "MSTRG.134894"; transcript_id "MSTRG.134894.6";
chr4	StringTie	exon	39698045	39698390	1000	+	.	gene_id "MSTRG.134894"; transcript_id "MSTRG.134894.6"; exon_number "1";
chr4	StringTie	exon	39710991	39711008	1000	+	.	gene_id "MSTRG.134894"; transcript_id "MSTRG.134894.6"; exon_number "2";
chr4	StringTie	exon	39737420	39737513	1000	+	.	gene_id "MSTRG.134894"; transcript_id "MSTRG.134894.6"; exon_number "3";
chr4	StringTie	exon	39745752	39745810	1000	+	.	gene_id "MSTRG.134894"; transcript_id "MSTRG.134894.6"; exon_number "4";
chr4	StringTie	exon	39755657	39755739	1000	+	.	gene_id "MSTRG.134894"; transcript_id "MSTRG.134894.6"; exon_number "5";
chr4	StringTie	exon	39774834	39774933	1000	+	.	gene_id "MSTRG.134894"; transcript_id "MSTRG.134894.6"; exon_number "6";
chr4	StringTie	exon	39777682	39777810	1000	+	.	gene_id "MSTRG.134894"; transcript_id "MSTRG.134894.6"; exon_number "7";
chr4	StringTie	exon	39778360	39783162	1000	+	.	gene_id "MSTRG.134894"; transcript_id "MSTRG.134894.6"; exon_number "8";
chr4	StringTie	transcript	39698046	39706949	1000	+	.	gene_id "MSTRG.134894"; transcript_id "MSTRG.134894.7";
chr4	StringTie	exon	39698046	39698390	1000	+	.	gene_id "MSTRG.134894"; transcript_id "MSTRG.134894.7"; exon_number "1";
chr4	StringTie	exon	39706494	39706949	1000	+	.	gene_id "MSTRG.134894"; transcript_id "MSTRG.134894.7"; exon_number "2";
chr4	StringTie	transcript	39698054	39782877	1000	+	.	gene_id "MSTRG.134894"; transcript_id "MSTRG.134894.8";
chr4	StringTie	exon	39698054	39698390	1000	+	.	gene_id "MSTRG.134894"; transcript_id "MSTRG.134894.8"; exon_number "1";
chr4	StringTie	exon	39711355	39711439	1000	+	.	gene_id "MSTRG.134894"; transcript_id "MSTRG.134894.8"; exon_number "2";
chr4	StringTie	exon	39737420	39737513	1000	+	.	gene_id "MSTRG.134894"; transcript_id "MSTRG.134894.8"; exon_number "3";
chr4	StringTie	exon	39745752	39745810	1000	+	.	gene_id "MSTRG.134894"; transcript_id "MSTRG.134894.8"; exon_number "4";
chr4	StringTie	exon	39755657	39755739	1000	+	.	gene_id "MSTRG.134894"; transcript_id "MSTRG.134894.8"; exon_number "5";
chr4	StringTie	exon	39774834	39774933	1000	+	.	gene_id "MSTRG.134894"; transcript_id "MSTRG.134894.8"; exon_number "6";
chr4	StringTie	exon	39777682	39777810	1000	+	.	gene_id "MSTRG.134894"; transcript_id "MSTRG.134894.8"; exon_number "7";
chr4	StringTie	exon	39778360	39782877	1000	+	.	gene_id "MSTRG.134894"; transcript_id "MSTRG.134894.8"; exon_number "8";
chr4	StringTie	transcript	39698107	39783344	1000	+	.	gene_id "MSTRG.134894"; transcript_id "MSTRG.134894.9";
chr4	StringTie	exon	39698107	39698390	1000	+	.	gene_id "MSTRG.134894"; transcript_id "MSTRG.134894.9"; exon_number "1";
chr4	StringTie	exon	39715925	39715994	1000	+	.	gene_id "MSTRG.134894"; transcript_id "MSTRG.134894.9"; exon_number "2";
chr4	StringTie	exon	39733359	39733475	1000	+	.	gene_id "MSTRG.134894"; transcript_id "MSTRG.134894.9"; exon_number "3";
chr4	StringTie	exon	39737420	39737513	1000	+	.	gene_id "MSTRG.134894"; transcript_id "MSTRG.134894.9"; exon_number "4";
chr4	StringTie	exon	39745752	39745810	1000	+	.	gene_id "MSTRG.134894"; transcript_id "MSTRG.134894.9"; exon_number "5";
chr4	StringTie	exon	39755657	39755739	1000	+	.	gene_id "MSTRG.134894"; transcript_id "MSTRG.134894.9"; exon_number "6";
chr4	StringTie	exon	39774834	39774933	1000	+	.	gene_id "MSTRG.134894"; transcript_id "MSTRG.134894.9"; exon_number "7";
chr4	StringTie	exon	39777682	39777810	1000	+	.	gene_id "MSTRG.134894"; transcript_id "MSTRG.134894.9"; exon_number "8";
chr4	StringTie	exon	39778360	39783344	1000	+	.	gene_id "MSTRG.134894"; transcript_id "MSTRG.134894.9"; exon_number "9";
chr4	StringTie	transcript	39710085	39710176	1000	-	.	gene_id "MSTRG.134895"; transcript_id "ENST00000517166"; gene_name "Y_RNA"; ref_gene_id "ENSG00000252975";
chr4	StringTie	exon	39710085	39710176	1000	-	.	gene_id "MSTRG.134895"; transcript_id "ENST00000517166"; exon_number "1"; gene_name "Y_RNA"; ref_gene_id "ENSG00000252975";
chr4	StringTie	transcript	39713842	39714451	1000	-	.	gene_id "MSTRG.134896"; transcript_id "ENST00000513977"; gene_name "RP11-539G18.1"; ref_gene_id "ENSG00000249019";
chr4	StringTie	exon	39713842	39713887	1000	-	.	gene_id "MSTRG.134896"; transcript_id "ENST00000513977"; exon_number "1"; gene_name "RP11-539G18.1"; ref_gene_id "ENSG00000249019";
chr4	StringTie	exon	39714211	39714451	1000	-	.	gene_id "MSTRG.134896"; transcript_id "ENST00000513977"; exon_number "2"; gene_name "RP11-539G18.1"; ref_gene_id "ENSG00000249019";
chr4	StringTie	transcript	39761000	39761298	1000	+	.	gene_id "MSTRG.134897"; transcript_id "ENST00000497468"; gene_name "RN7SL558P"; ref_gene_id "ENSG00000243260";
chr4	StringTie	exon	39761000	39761298	1000	+	.	gene_id "MSTRG.134897"; transcript_id "ENST00000497468"; exon_number "1"; gene_name "RN7SL558P"; ref_gene_id "ENSG00000243260";
chr4	StringTie	transcript	39770081	39771371	1000	-	.	gene_id "MSTRG.134898"; transcript_id "ENST00000314232"; gene_name "ZBTB12BP"; ref_gene_id "ENSG00000180610";
chr4	StringTie	exon	39770081	39770467	1000	-	.	gene_id "MSTRG.134898"; transcript_id "ENST00000314232"; exon_number "1"; gene_name "ZBTB12BP"; ref_gene_id "ENSG00000180610";
chr4	StringTie	exon	39770597	39770968	1000	-	.	gene_id "MSTRG.134898"; transcript_id "ENST00000314232"; exon_number "2"; gene_name "ZBTB12BP"; ref_gene_id "ENSG00000180610";
chr4	StringTie	exon	39771009	39771371	1000	-	.	gene_id "MSTRG.134898"; transcript_id "ENST00000314232"; exon_number "3"; gene_name "ZBTB12BP"; ref_gene_id "ENSG00000180610";
chr4	StringTie	transcript	39791702	39812123	1000	-	.	gene_id "MSTRG.134899"; transcript_id "MSTRG.134899.1";
chr4	StringTie	exon	39791702	39812123	1000	-	.	gene_id "MSTRG.134899"; transcript_id "MSTRG.134899.1"; exon_number "1";
chr1	StringTie	transcript	18453420	18466712	1000	+	.	gene_id "MSTRG.1349"; transcript_id "MSTRG.1349.1";
chr1	StringTie	exon	18453420	18453681	1000	+	.	gene_id "MSTRG.1349"; transcript_id "MSTRG.1349.1"; exon_number "1";
chr1	StringTie	exon	18454716	18454887	1000	+	.	gene_id "MSTRG.1349"; transcript_id "MSTRG.1349.1"; exon_number "2";
chr1	StringTie	exon	18460778	18460921	1000	+	.	gene_id "MSTRG.1349"; transcript_id "MSTRG.1349.1"; exon_number "3";
chr1	StringTie	exon	18466402	18466712	1000	+	.	gene_id "MSTRG.1349"; transcript_id "MSTRG.1349.1"; exon_number "4";
chr1	StringTie	transcript	18454229	18462573	1000	+	.	gene_id "MSTRG.1349"; transcript_id "MSTRG.1349.2";
chr1	StringTie	exon	18454229	18462573	1000	+	.	gene_id "MSTRG.1349"; transcript_id "MSTRG.1349.2"; exon_number "1";
chr1	StringTie	transcript	191637247	191637521	1000	.	.	gene_id "MSTRG.13490"; transcript_id "MSTRG.13490.1";
chr1	StringTie	exon	191637247	191637521	1000	.	.	gene_id "MSTRG.13490"; transcript_id "MSTRG.13490.1"; exon_number "1";
chr4	StringTie	transcript	39812491	39815040	1000	+	.	gene_id "MSTRG.134900"; transcript_id "MSTRG.134900.1";
chr4	StringTie	exon	39812491	39813663	1000	+	.	gene_id "MSTRG.134900"; transcript_id "MSTRG.134900.1"; exon_number "1";
chr4	StringTie	exon	39814042	39815040	1000	+	.	gene_id "MSTRG.134900"; transcript_id "MSTRG.134900.1"; exon_number "2";
chr4	StringTie	transcript	39812491	39815040	1000	+	.	gene_id "MSTRG.134900"; transcript_id "MSTRG.134900.2";
chr4	StringTie	exon	39812491	39813155	1000	+	.	gene_id "MSTRG.134900"; transcript_id "MSTRG.134900.2"; exon_number "1";
chr4	StringTie	exon	39813636	39813663	1000	+	.	gene_id "MSTRG.134900"; transcript_id "MSTRG.134900.2"; exon_number "2";
chr4	StringTie	exon	39814042	39815040	1000	+	.	gene_id "MSTRG.134900"; transcript_id "MSTRG.134900.2"; exon_number "3";
chr4	StringTie	transcript	39812491	39815040	1000	+	.	gene_id "MSTRG.134900"; transcript_id "MSTRG.134900.3";
chr4	StringTie	exon	39812491	39813091	1000	+	.	gene_id "MSTRG.134900"; transcript_id "MSTRG.134900.3"; exon_number "1";
chr4	StringTie	exon	39813486	39813497	1000	+	.	gene_id "MSTRG.134900"; transcript_id "MSTRG.134900.3"; exon_number "2";
chr4	StringTie	exon	39813616	39813637	1000	+	.	gene_id "MSTRG.134900"; transcript_id "MSTRG.134900.3"; exon_number "3";
chr4	StringTie	exon	39813662	39815040	1000	+	.	gene_id "MSTRG.134900"; transcript_id "MSTRG.134900.3"; exon_number "4";
chr4	StringTie	transcript	39812509	39815298	1000	+	.	gene_id "MSTRG.134900"; transcript_id "MSTRG.134900.4";
chr4	StringTie	exon	39812509	39815298	1000	+	.	gene_id "MSTRG.134900"; transcript_id "MSTRG.134900.4"; exon_number "1";
chr4	StringTie	transcript	39812731	39815071	1000	+	.	gene_id "MSTRG.134900"; transcript_id "MSTRG.134900.5";
chr4	StringTie	exon	39812731	39813909	1000	+	.	gene_id "MSTRG.134900"; transcript_id "MSTRG.134900.5"; exon_number "1";
chr4	StringTie	exon	39814042	39815071	1000	+	.	gene_id "MSTRG.134900"; transcript_id "MSTRG.134900.5"; exon_number "2";
chr4	StringTie	transcript	39816413	39816663	1000	.	.	gene_id "MSTRG.134901"; transcript_id "MSTRG.134901.1";
chr4	StringTie	exon	39816413	39816663	1000	.	.	gene_id "MSTRG.134901"; transcript_id "MSTRG.134901.1"; exon_number "1";
chr4	StringTie	transcript	39818443	39819803	1000	.	.	gene_id "MSTRG.134902"; transcript_id "MSTRG.134902.1";
chr4	StringTie	exon	39818443	39819803	1000	.	.	gene_id "MSTRG.134902"; transcript_id "MSTRG.134902.1"; exon_number "1";
chr4	StringTie	transcript	39822863	39977956	1000	-	.	gene_id "MSTRG.134903"; transcript_id "ENST00000303538"; gene_name "PDS5A"; ref_gene_id "ENSG00000121892";
chr4	StringTie	exon	39822863	39825488	1000	-	.	gene_id "MSTRG.134903"; transcript_id "ENST00000303538"; exon_number "1"; gene_name "PDS5A"; ref_gene_id "ENSG00000121892";
chr4	StringTie	exon	39837856	39838208	1000	-	.	gene_id "MSTRG.134903"; transcript_id "ENST00000303538"; exon_number "2"; gene_name "PDS5A"; ref_gene_id "ENSG00000121892";
chr4	StringTie	exon	39841948	39842056	1000	-	.	gene_id "MSTRG.134903"; transcript_id "ENST00000303538"; exon_number "3"; gene_name "PDS5A"; ref_gene_id "ENSG00000121892";
chr4	StringTie	exon	39844656	39844801	1000	-	.	gene_id "MSTRG.134903"; transcript_id "ENST00000303538"; exon_number "4"; gene_name "PDS5A"; ref_gene_id "ENSG00000121892";
chr4	StringTie	exon	39845818	39845880	1000	-	.	gene_id "MSTRG.134903"; transcript_id "ENST00000303538"; exon_number "5"; gene_name "PDS5A"; ref_gene_id "ENSG00000121892";
chr4	StringTie	exon	39848851	39848970	1000	-	.	gene_id "MSTRG.134903"; transcript_id "ENST00000303538"; exon_number "6"; gene_name "PDS5A"; ref_gene_id "ENSG00000121892";
chr4	StringTie	exon	39849520	39849652	1000	-	.	gene_id "MSTRG.134903"; transcript_id "ENST00000303538"; exon_number "7"; gene_name "PDS5A"; ref_gene_id "ENSG00000121892";
chr4	StringTie	exon	39862219	39862333	1000	-	.	gene_id "MSTRG.134903"; transcript_id "ENST00000303538"; exon_number "8"; gene_name "PDS5A"; ref_gene_id "ENSG00000121892";
chr4	StringTie	exon	39862869	39863073	1000	-	.	gene_id "MSTRG.134903"; transcript_id "ENST00000303538"; exon_number "9"; gene_name "PDS5A"; ref_gene_id "ENSG00000121892";
chr4	StringTie	exon	39863336	39863459	1000	-	.	gene_id "MSTRG.134903"; transcript_id "ENST00000303538"; exon_number "10"; gene_name "PDS5A"; ref_gene_id "ENSG00000121892";
chr4	StringTie	exon	39866861	39866997	1000	-	.	gene_id "MSTRG.134903"; transcript_id "ENST00000303538"; exon_number "11"; gene_name "PDS5A"; ref_gene_id "ENSG00000121892";
chr4	StringTie	exon	39869394	39869462	1000	-	.	gene_id "MSTRG.134903"; transcript_id "ENST00000303538"; exon_number "12"; gene_name "PDS5A"; ref_gene_id "ENSG00000121892";
chr4	StringTie	exon	39872986	39873144	1000	-	.	gene_id "MSTRG.134903"; transcript_id "ENST00000303538"; exon_number "13"; gene_name "PDS5A"; ref_gene_id "ENSG00000121892";
chr4	StringTie	exon	39874289	39874412	1000	-	.	gene_id "MSTRG.134903"; transcript_id "ENST00000303538"; exon_number "14"; gene_name "PDS5A"; ref_gene_id "ENSG00000121892";
chr4	StringTie	exon	39876993	39877153	1000	-	.	gene_id "MSTRG.134903"; transcript_id "ENST00000303538"; exon_number "15"; gene_name "PDS5A"; ref_gene_id "ENSG00000121892";
chr4	StringTie	exon	39879728	39879833	1000	-	.	gene_id "MSTRG.134903"; transcript_id "ENST00000303538"; exon_number "16"; gene_name "PDS5A"; ref_gene_id "ENSG00000121892";
chr4	StringTie	exon	39890249	39890364	1000	-	.	gene_id "MSTRG.134903"; transcript_id "ENST00000303538"; exon_number "17"; gene_name "PDS5A"; ref_gene_id "ENSG00000121892";
chr4	StringTie	exon	39898389	39898528	1000	-	.	gene_id "MSTRG.134903"; transcript_id "ENST00000303538"; exon_number "18"; gene_name "PDS5A"; ref_gene_id "ENSG00000121892";
chr4	StringTie	exon	39898777	39898825	1000	-	.	gene_id "MSTRG.134903"; transcript_id "ENST00000303538"; exon_number "19"; gene_name "PDS5A"; ref_gene_id "ENSG00000121892";
chr4	StringTie	exon	39900426	39900507	1000	-	.	gene_id "MSTRG.134903"; transcript_id "ENST00000303538"; exon_number "20"; gene_name "PDS5A"; ref_gene_id "ENSG00000121892";
chr4	StringTie	exon	39902347	39902460	1000	-	.	gene_id "MSTRG.134903"; transcript_id "ENST00000303538"; exon_number "21"; gene_name "PDS5A"; ref_gene_id "ENSG00000121892";
chr4	StringTie	exon	39904040	39904191	1000	-	.	gene_id "MSTRG.134903"; transcript_id "ENST00000303538"; exon_number "22"; gene_name "PDS5A"; ref_gene_id "ENSG00000121892";
chr4	StringTie	exon	39908395	39908540	1000	-	.	gene_id "MSTRG.134903"; transcript_id "ENST00000303538"; exon_number "23"; gene_name "PDS5A"; ref_gene_id "ENSG00000121892";
chr4	StringTie	exon	39910244	39910338	1000	-	.	gene_id "MSTRG.134903"; transcript_id "ENST00000303538"; exon_number "24"; gene_name "PDS5A"; ref_gene_id "ENSG00000121892";
chr4	StringTie	exon	39913611	39913726	1000	-	.	gene_id "MSTRG.134903"; transcript_id "ENST00000303538"; exon_number "25"; gene_name "PDS5A"; ref_gene_id "ENSG00000121892";
chr4	StringTie	exon	39917048	39917188	1000	-	.	gene_id "MSTRG.134903"; transcript_id "ENST00000303538"; exon_number "26"; gene_name "PDS5A"; ref_gene_id "ENSG00000121892";
chr4	StringTie	exon	39920319	39920399	1000	-	.	gene_id "MSTRG.134903"; transcript_id "ENST00000303538"; exon_number "27"; gene_name "PDS5A"; ref_gene_id "ENSG00000121892";
chr4	StringTie	exon	39922622	39922748	1000	-	.	gene_id "MSTRG.134903"; transcript_id "ENST00000303538"; exon_number "28"; gene_name "PDS5A"; ref_gene_id "ENSG00000121892";
chr4	StringTie	exon	39925836	39925933	1000	-	.	gene_id "MSTRG.134903"; transcript_id "ENST00000303538"; exon_number "29"; gene_name "PDS5A"; ref_gene_id "ENSG00000121892";
chr4	StringTie	exon	39926775	39926861	1000	-	.	gene_id "MSTRG.134903"; transcript_id "ENST00000303538"; exon_number "30"; gene_name "PDS5A"; ref_gene_id "ENSG00000121892";
chr4	StringTie	exon	39927961	39928164	1000	-	.	gene_id "MSTRG.134903"; transcript_id "ENST00000303538"; exon_number "31"; gene_name "PDS5A"; ref_gene_id "ENSG00000121892";
chr4	StringTie	exon	39976440	39976617	1000	-	.	gene_id "MSTRG.134903"; transcript_id "ENST00000303538"; exon_number "32"; gene_name "PDS5A"; ref_gene_id "ENSG00000121892";
chr4	StringTie	exon	39977457	39977956	1000	-	.	gene_id "MSTRG.134903"; transcript_id "ENST00000303538"; exon_number "33"; gene_name "PDS5A"; ref_gene_id "ENSG00000121892";
chr4	StringTie	transcript	39898014	39977956	1000	-	.	gene_id "MSTRG.134903"; transcript_id "ENST00000503396"; gene_name "PDS5A"; ref_gene_id "ENSG00000121892";
chr4	StringTie	exon	39898014	39898528	1000	-	.	gene_id "MSTRG.134903"; transcript_id "ENST00000503396"; exon_number "1"; gene_name "PDS5A"; ref_gene_id "ENSG00000121892";
chr4	StringTie	exon	39898777	39898825	1000	-	.	gene_id "MSTRG.134903"; transcript_id "ENST00000503396"; exon_number "2"; gene_name "PDS5A"; ref_gene_id "ENSG00000121892";
chr4	StringTie	exon	39900426	39900507	1000	-	.	gene_id "MSTRG.134903"; transcript_id "ENST00000503396"; exon_number "3"; gene_name "PDS5A"; ref_gene_id "ENSG00000121892";
chr4	StringTie	exon	39902347	39902460	1000	-	.	gene_id "MSTRG.134903"; transcript_id "ENST00000503396"; exon_number "4"; gene_name "PDS5A"; ref_gene_id "ENSG00000121892";
chr4	StringTie	exon	39904040	39904191	1000	-	.	gene_id "MSTRG.134903"; transcript_id "ENST00000503396"; exon_number "5"; gene_name "PDS5A"; ref_gene_id "ENSG00000121892";
chr4	StringTie	exon	39908395	39908540	1000	-	.	gene_id "MSTRG.134903"; transcript_id "ENST00000503396"; exon_number "6"; gene_name "PDS5A"; ref_gene_id "ENSG00000121892";
chr4	StringTie	exon	39910244	39910338	1000	-	.	gene_id "MSTRG.134903"; transcript_id "ENST00000503396"; exon_number "7"; gene_name "PDS5A"; ref_gene_id "ENSG00000121892";
chr4	StringTie	exon	39913611	39913726	1000	-	.	gene_id "MSTRG.134903"; transcript_id "ENST00000503396"; exon_number "8"; gene_name "PDS5A"; ref_gene_id "ENSG00000121892";
chr4	StringTie	exon	39917048	39917188	1000	-	.	gene_id "MSTRG.134903"; transcript_id "ENST00000503396"; exon_number "9"; gene_name "PDS5A"; ref_gene_id "ENSG00000121892";
chr4	StringTie	exon	39920319	39920399	1000	-	.	gene_id "MSTRG.134903"; transcript_id "ENST00000503396"; exon_number "10"; gene_name "PDS5A"; ref_gene_id "ENSG00000121892";
chr4	StringTie	exon	39922622	39922748	1000	-	.	gene_id "MSTRG.134903"; transcript_id "ENST00000503396"; exon_number "11"; gene_name "PDS5A"; ref_gene_id "ENSG00000121892";
chr4	StringTie	exon	39925836	39925933	1000	-	.	gene_id "MSTRG.134903"; transcript_id "ENST00000503396"; exon_number "12"; gene_name "PDS5A"; ref_gene_id "ENSG00000121892";
chr4	StringTie	exon	39926775	39926861	1000	-	.	gene_id "MSTRG.134903"; transcript_id "ENST00000503396"; exon_number "13"; gene_name "PDS5A"; ref_gene_id "ENSG00000121892";
chr4	StringTie	exon	39927961	39928164	1000	-	.	gene_id "MSTRG.134903"; transcript_id "ENST00000503396"; exon_number "14"; gene_name "PDS5A"; ref_gene_id "ENSG00000121892";
chr4	StringTie	exon	39976440	39976617	1000	-	.	gene_id "MSTRG.134903"; transcript_id "ENST00000503396"; exon_number "15"; gene_name "PDS5A"; ref_gene_id "ENSG00000121892";
chr4	StringTie	exon	39977457	39977956	1000	-	.	gene_id "MSTRG.134903"; transcript_id "ENST00000503396"; exon_number "16"; gene_name "PDS5A"; ref_gene_id "ENSG00000121892";
chr4	StringTie	transcript	39872792	39874400	1000	-	.	gene_id "MSTRG.134903"; transcript_id "ENST00000503696"; gene_name "PDS5A"; ref_gene_id "ENSG00000121892";
chr4	StringTie	exon	39872792	39873144	1000	-	.	gene_id "MSTRG.134903"; transcript_id "ENST00000503696"; exon_number "1"; gene_name "PDS5A"; ref_gene_id "ENSG00000121892";
chr4	StringTie	exon	39874289	39874400	1000	-	.	gene_id "MSTRG.134903"; transcript_id "ENST00000503696"; exon_number "2"; gene_name "PDS5A"; ref_gene_id "ENSG00000121892";
chr4	StringTie	transcript	39904042	39908884	1000	-	.	gene_id "MSTRG.134903"; transcript_id "ENST00000503867"; gene_name "PDS5A"; ref_gene_id "ENSG00000121892";
chr4	StringTie	exon	39904042	39904191	1000	-	.	gene_id "MSTRG.134903"; transcript_id "ENST00000503867"; exon_number "1"; gene_name "PDS5A"; ref_gene_id "ENSG00000121892";
chr4	StringTie	exon	39908395	39908884	1000	-	.	gene_id "MSTRG.134903"; transcript_id "ENST00000503867"; exon_number "2"; gene_name "PDS5A"; ref_gene_id "ENSG00000121892";
chr4	StringTie	transcript	39976113	39977510	1000	-	.	gene_id "MSTRG.134903"; transcript_id "ENST00000506262"; gene_name "PDS5A"; ref_gene_id "ENSG00000121892";
chr4	StringTie	exon	39976113	39976617	1000	-	.	gene_id "MSTRG.134903"; transcript_id "ENST00000506262"; exon_number "1"; gene_name "PDS5A"; ref_gene_id "ENSG00000121892";
chr4	StringTie	exon	39977457	39977510	1000	-	.	gene_id "MSTRG.134903"; transcript_id "ENST00000506262"; exon_number "2"; gene_name "PDS5A"; ref_gene_id "ENSG00000121892";
chr4	StringTie	transcript	39862986	39874408	1000	-	.	gene_id "MSTRG.134903"; transcript_id "ENST00000507020"; gene_name "PDS5A"; ref_gene_id "ENSG00000121892";
chr4	StringTie	exon	39862986	39863073	1000	-	.	gene_id "MSTRG.134903"; transcript_id "ENST00000507020"; exon_number "1"; gene_name "PDS5A"; ref_gene_id "ENSG00000121892";
chr4	StringTie	exon	39863336	39863459	1000	-	.	gene_id "MSTRG.134903"; transcript_id "ENST00000507020"; exon_number "2"; gene_name "PDS5A"; ref_gene_id "ENSG00000121892";
chr4	StringTie	exon	39866861	39867015	1000	-	.	gene_id "MSTRG.134903"; transcript_id "ENST00000507020"; exon_number "3"; gene_name "PDS5A"; ref_gene_id "ENSG00000121892";
chr4	StringTie	exon	39868670	39868735	1000	-	.	gene_id "MSTRG.134903"; transcript_id "ENST00000507020"; exon_number "4"; gene_name "PDS5A"; ref_gene_id "ENSG00000121892";
chr4	StringTie	exon	39869394	39869462	1000	-	.	gene_id "MSTRG.134903"; transcript_id "ENST00000507020"; exon_number "5"; gene_name "PDS5A"; ref_gene_id "ENSG00000121892";
chr4	StringTie	exon	39872986	39873144	1000	-	.	gene_id "MSTRG.134903"; transcript_id "ENST00000507020"; exon_number "6"; gene_name "PDS5A"; ref_gene_id "ENSG00000121892";
chr4	StringTie	exon	39874289	39874408	1000	-	.	gene_id "MSTRG.134903"; transcript_id "ENST00000507020"; exon_number "7"; gene_name "PDS5A"; ref_gene_id "ENSG00000121892";
chr4	StringTie	transcript	39837012	39848561	1000	-	.	gene_id "MSTRG.134903"; transcript_id "ENST00000507766"; gene_name "PDS5A"; ref_gene_id "ENSG00000121892";
chr4	StringTie	exon	39837012	39838208	1000	-	.	gene_id "MSTRG.134903"; transcript_id "ENST00000507766"; exon_number "1"; gene_name "PDS5A"; ref_gene_id "ENSG00000121892";
chr4	StringTie	exon	39841948	39842056	1000	-	.	gene_id "MSTRG.134903"; transcript_id "ENST00000507766"; exon_number "2"; gene_name "PDS5A"; ref_gene_id "ENSG00000121892";
chr4	StringTie	exon	39844656	39844801	1000	-	.	gene_id "MSTRG.134903"; transcript_id "ENST00000507766"; exon_number "3"; gene_name "PDS5A"; ref_gene_id "ENSG00000121892";
chr4	StringTie	exon	39845818	39848561	1000	-	.	gene_id "MSTRG.134903"; transcript_id "ENST00000507766"; exon_number "4"; gene_name "PDS5A"; ref_gene_id "ENSG00000121892";
chr4	StringTie	transcript	39910065	39913687	1000	-	.	gene_id "MSTRG.134903"; transcript_id "ENST00000508625"; gene_name "PDS5A"; ref_gene_id "ENSG00000121892";
chr4	StringTie	exon	39910065	39910338	1000	-	.	gene_id "MSTRG.134903"; transcript_id "ENST00000508625"; exon_number "1"; gene_name "PDS5A"; ref_gene_id "ENSG00000121892";
chr4	StringTie	exon	39913611	39913687	1000	-	.	gene_id "MSTRG.134903"; transcript_id "ENST00000508625"; exon_number "2"; gene_name "PDS5A"; ref_gene_id "ENSG00000121892";
chr4	StringTie	transcript	39973128	39973442	1000	-	.	gene_id "MSTRG.134903"; transcript_id "ENST00000510152"; gene_name "RP11-333E13.2"; ref_gene_id "ENSG00000250568";
chr4	StringTie	exon	39973128	39973442	1000	-	.	gene_id "MSTRG.134903"; transcript_id "ENST00000510152"; exon_number "1"; gene_name "RP11-333E13.2"; ref_gene_id "ENSG00000250568";
chr4	StringTie	transcript	39900455	39913726	1000	-	.	gene_id "MSTRG.134903"; transcript_id "ENST00000512643"; gene_name "PDS5A"; ref_gene_id "ENSG00000121892";
chr4	StringTie	exon	39900455	39900507	1000	-	.	gene_id "MSTRG.134903"; transcript_id "ENST00000512643"; exon_number "1"; gene_name "PDS5A"; ref_gene_id "ENSG00000121892";
chr4	StringTie	exon	39902347	39902460	1000	-	.	gene_id "MSTRG.134903"; transcript_id "ENST00000512643"; exon_number "2"; gene_name "PDS5A"; ref_gene_id "ENSG00000121892";
chr4	StringTie	exon	39904040	39904191	1000	-	.	gene_id "MSTRG.134903"; transcript_id "ENST00000512643"; exon_number "3"; gene_name "PDS5A"; ref_gene_id "ENSG00000121892";
chr4	StringTie	exon	39908395	39908540	1000	-	.	gene_id "MSTRG.134903"; transcript_id "ENST00000512643"; exon_number "4"; gene_name "PDS5A"; ref_gene_id "ENSG00000121892";
chr4	StringTie	exon	39913611	39913726	1000	-	.	gene_id "MSTRG.134903"; transcript_id "ENST00000512643"; exon_number "5"; gene_name "PDS5A"; ref_gene_id "ENSG00000121892";
chr4	StringTie	transcript	39900426	39928106	1000	-	.	gene_id "MSTRG.134903"; transcript_id "ENST00000513798"; gene_name "PDS5A"; ref_gene_id "ENSG00000121892";
chr4	StringTie	exon	39900426	39900507	1000	-	.	gene_id "MSTRG.134903"; transcript_id "ENST00000513798"; exon_number "1"; gene_name "PDS5A"; ref_gene_id "ENSG00000121892";
chr4	StringTie	exon	39902347	39902460	1000	-	.	gene_id "MSTRG.134903"; transcript_id "ENST00000513798"; exon_number "2"; gene_name "PDS5A"; ref_gene_id "ENSG00000121892";
chr4	StringTie	exon	39904040	39904191	1000	-	.	gene_id "MSTRG.134903"; transcript_id "ENST00000513798"; exon_number "3"; gene_name "PDS5A"; ref_gene_id "ENSG00000121892";
chr4	StringTie	exon	39927961	39928106	1000	-	.	gene_id "MSTRG.134903"; transcript_id "ENST00000513798"; exon_number "4"; gene_name "PDS5A"; ref_gene_id "ENSG00000121892";
chr4	StringTie	transcript	39820610	39977956	1000	-	.	gene_id "MSTRG.134903"; transcript_id "MSTRG.134903.1";
chr4	StringTie	exon	39820610	39825488	1000	-	.	gene_id "MSTRG.134903"; transcript_id "MSTRG.134903.1"; exon_number "1";
chr4	StringTie	exon	39837856	39838208	1000	-	.	gene_id "MSTRG.134903"; transcript_id "MSTRG.134903.1"; exon_number "2";
chr4	StringTie	exon	39841948	39842056	1000	-	.	gene_id "MSTRG.134903"; transcript_id "MSTRG.134903.1"; exon_number "3";
chr4	StringTie	exon	39844656	39844801	1000	-	.	gene_id "MSTRG.134903"; transcript_id "MSTRG.134903.1"; exon_number "4";
chr4	StringTie	exon	39845818	39845880	1000	-	.	gene_id "MSTRG.134903"; transcript_id "MSTRG.134903.1"; exon_number "5";
chr4	StringTie	exon	39848851	39848970	1000	-	.	gene_id "MSTRG.134903"; transcript_id "MSTRG.134903.1"; exon_number "6";
chr4	StringTie	exon	39849520	39849652	1000	-	.	gene_id "MSTRG.134903"; transcript_id "MSTRG.134903.1"; exon_number "7";
chr4	StringTie	exon	39862219	39862333	1000	-	.	gene_id "MSTRG.134903"; transcript_id "MSTRG.134903.1"; exon_number "8";
chr4	StringTie	exon	39862869	39863073	1000	-	.	gene_id "MSTRG.134903"; transcript_id "MSTRG.134903.1"; exon_number "9";
chr4	StringTie	exon	39863336	39863430	1000	-	.	gene_id "MSTRG.134903"; transcript_id "MSTRG.134903.1"; exon_number "10";
chr4	StringTie	exon	39866861	39866997	1000	-	.	gene_id "MSTRG.134903"; transcript_id "MSTRG.134903.1"; exon_number "11";
chr4	StringTie	exon	39869394	39869462	1000	-	.	gene_id "MSTRG.134903"; transcript_id "MSTRG.134903.1"; exon_number "12";
chr4	StringTie	exon	39872986	39873144	1000	-	.	gene_id "MSTRG.134903"; transcript_id "MSTRG.134903.1"; exon_number "13";
chr4	StringTie	exon	39874289	39874412	1000	-	.	gene_id "MSTRG.134903"; transcript_id "MSTRG.134903.1"; exon_number "14";
chr4	StringTie	exon	39876993	39877153	1000	-	.	gene_id "MSTRG.134903"; transcript_id "MSTRG.134903.1"; exon_number "15";
chr4	StringTie	exon	39879728	39879833	1000	-	.	gene_id "MSTRG.134903"; transcript_id "MSTRG.134903.1"; exon_number "16";
chr4	StringTie	exon	39890249	39890364	1000	-	.	gene_id "MSTRG.134903"; transcript_id "MSTRG.134903.1"; exon_number "17";
chr4	StringTie	exon	39898389	39898528	1000	-	.	gene_id "MSTRG.134903"; transcript_id "MSTRG.134903.1"; exon_number "18";
chr4	StringTie	exon	39898777	39898825	1000	-	.	gene_id "MSTRG.134903"; transcript_id "MSTRG.134903.1"; exon_number "19";
chr4	StringTie	exon	39900426	39900507	1000	-	.	gene_id "MSTRG.134903"; transcript_id "MSTRG.134903.1"; exon_number "20";
chr4	StringTie	exon	39902347	39902460	1000	-	.	gene_id "MSTRG.134903"; transcript_id "MSTRG.134903.1"; exon_number "21";
chr4	StringTie	exon	39904040	39904191	1000	-	.	gene_id "MSTRG.134903"; transcript_id "MSTRG.134903.1"; exon_number "22";
chr4	StringTie	exon	39908395	39908540	1000	-	.	gene_id "MSTRG.134903"; transcript_id "MSTRG.134903.1"; exon_number "23";
chr4	StringTie	exon	39910244	39910338	1000	-	.	gene_id "MSTRG.134903"; transcript_id "MSTRG.134903.1"; exon_number "24";
chr4	StringTie	exon	39913611	39913726	1000	-	.	gene_id "MSTRG.134903"; transcript_id "MSTRG.134903.1"; exon_number "25";
chr4	StringTie	exon	39917048	39917188	1000	-	.	gene_id "MSTRG.134903"; transcript_id "MSTRG.134903.1"; exon_number "26";
chr4	StringTie	exon	39920319	39920399	1000	-	.	gene_id "MSTRG.134903"; transcript_id "MSTRG.134903.1"; exon_number "27";
chr4	StringTie	exon	39922622	39922748	1000	-	.	gene_id "MSTRG.134903"; transcript_id "MSTRG.134903.1"; exon_number "28";
chr4	StringTie	exon	39925836	39925933	1000	-	.	gene_id "MSTRG.134903"; transcript_id "MSTRG.134903.1"; exon_number "29";
chr4	StringTie	exon	39926775	39926861	1000	-	.	gene_id "MSTRG.134903"; transcript_id "MSTRG.134903.1"; exon_number "30";
chr4	StringTie	exon	39927961	39928164	1000	-	.	gene_id "MSTRG.134903"; transcript_id "MSTRG.134903.1"; exon_number "31";
chr4	StringTie	exon	39976440	39976617	1000	-	.	gene_id "MSTRG.134903"; transcript_id "MSTRG.134903.1"; exon_number "32";
chr4	StringTie	exon	39977457	39977956	1000	-	.	gene_id "MSTRG.134903"; transcript_id "MSTRG.134903.1"; exon_number "33";
chr4	StringTie	transcript	39822557	39977365	1000	-	.	gene_id "MSTRG.134903"; transcript_id "MSTRG.134903.10";
chr4	StringTie	exon	39822557	39825488	1000	-	.	gene_id "MSTRG.134903"; transcript_id "MSTRG.134903.10"; exon_number "1";
chr4	StringTie	exon	39837856	39838208	1000	-	.	gene_id "MSTRG.134903"; transcript_id "MSTRG.134903.10"; exon_number "2";
chr4	StringTie	exon	39841948	39842056	1000	-	.	gene_id "MSTRG.134903"; transcript_id "MSTRG.134903.10"; exon_number "3";
chr4	StringTie	exon	39844656	39844801	1000	-	.	gene_id "MSTRG.134903"; transcript_id "MSTRG.134903.10"; exon_number "4";
chr4	StringTie	exon	39845818	39845880	1000	-	.	gene_id "MSTRG.134903"; transcript_id "MSTRG.134903.10"; exon_number "5";
chr4	StringTie	exon	39848851	39848970	1000	-	.	gene_id "MSTRG.134903"; transcript_id "MSTRG.134903.10"; exon_number "6";
chr4	StringTie	exon	39849520	39849652	1000	-	.	gene_id "MSTRG.134903"; transcript_id "MSTRG.134903.10"; exon_number "7";
chr4	StringTie	exon	39862219	39862333	1000	-	.	gene_id "MSTRG.134903"; transcript_id "MSTRG.134903.10"; exon_number "8";
chr4	StringTie	exon	39862869	39863073	1000	-	.	gene_id "MSTRG.134903"; transcript_id "MSTRG.134903.10"; exon_number "9";
chr4	StringTie	exon	39863336	39863459	1000	-	.	gene_id "MSTRG.134903"; transcript_id "MSTRG.134903.10"; exon_number "10";
chr4	StringTie	exon	39866861	39866997	1000	-	.	gene_id "MSTRG.134903"; transcript_id "MSTRG.134903.10"; exon_number "11";
chr4	StringTie	exon	39869394	39869462	1000	-	.	gene_id "MSTRG.134903"; transcript_id "MSTRG.134903.10"; exon_number "12";
chr4	StringTie	exon	39872986	39873144	1000	-	.	gene_id "MSTRG.134903"; transcript_id "MSTRG.134903.10"; exon_number "13";
chr4	StringTie	exon	39874289	39874412	1000	-	.	gene_id "MSTRG.134903"; transcript_id "MSTRG.134903.10"; exon_number "14";
chr4	StringTie	exon	39876993	39877153	1000	-	.	gene_id "MSTRG.134903"; transcript_id "MSTRG.134903.10"; exon_number "15";
chr4	StringTie	exon	39879728	39879833	1000	-	.	gene_id "MSTRG.134903"; transcript_id "MSTRG.134903.10"; exon_number "16";
chr4	StringTie	exon	39890249	39890364	1000	-	.	gene_id "MSTRG.134903"; transcript_id "MSTRG.134903.10"; exon_number "17";
chr4	StringTie	exon	39898389	39898528	1000	-	.	gene_id "MSTRG.134903"; transcript_id "MSTRG.134903.10"; exon_number "18";
chr4	StringTie	exon	39898777	39898825	1000	-	.	gene_id "MSTRG.134903"; transcript_id "MSTRG.134903.10"; exon_number "19";
chr4	StringTie	exon	39900426	39900507	1000	-	.	gene_id "MSTRG.134903"; transcript_id "MSTRG.134903.10"; exon_number "20";
chr4	StringTie	exon	39902347	39902460	1000	-	.	gene_id "MSTRG.134903"; transcript_id "MSTRG.134903.10"; exon_number "21";
chr4	StringTie	exon	39904040	39904191	1000	-	.	gene_id "MSTRG.134903"; transcript_id "MSTRG.134903.10"; exon_number "22";
chr4	StringTie	exon	39908395	39908540	1000	-	.	gene_id "MSTRG.134903"; transcript_id "MSTRG.134903.10"; exon_number "23";
chr4	StringTie	exon	39910244	39910338	1000	-	.	gene_id "MSTRG.134903"; transcript_id "MSTRG.134903.10"; exon_number "24";
chr4	StringTie	exon	39913611	39913726	1000	-	.	gene_id "MSTRG.134903"; transcript_id "MSTRG.134903.10"; exon_number "25";
chr4	StringTie	exon	39917048	39917188	1000	-	.	gene_id "MSTRG.134903"; transcript_id "MSTRG.134903.10"; exon_number "26";
chr4	StringTie	exon	39920319	39920399	1000	-	.	gene_id "MSTRG.134903"; transcript_id "MSTRG.134903.10"; exon_number "27";
chr4	StringTie	exon	39922622	39922748	1000	-	.	gene_id "MSTRG.134903"; transcript_id "MSTRG.134903.10"; exon_number "28";
chr4	StringTie	exon	39925836	39925933	1000	-	.	gene_id "MSTRG.134903"; transcript_id "MSTRG.134903.10"; exon_number "29";
chr4	StringTie	exon	39926775	39926861	1000	-	.	gene_id "MSTRG.134903"; transcript_id "MSTRG.134903.10"; exon_number "30";
chr4	StringTie	exon	39927961	39928164	1000	-	.	gene_id "MSTRG.134903"; transcript_id "MSTRG.134903.10"; exon_number "31";
chr4	StringTie	exon	39933315	39933433	1000	-	.	gene_id "MSTRG.134903"; transcript_id "MSTRG.134903.10"; exon_number "32";
chr4	StringTie	exon	39948127	39948207	1000	-	.	gene_id "MSTRG.134903"; transcript_id "MSTRG.134903.10"; exon_number "33";
chr4	StringTie	exon	39976440	39976617	1000	-	.	gene_id "MSTRG.134903"; transcript_id "MSTRG.134903.10"; exon_number "34";
chr4	StringTie	exon	39977240	39977365	1000	-	.	gene_id "MSTRG.134903"; transcript_id "MSTRG.134903.10"; exon_number "35";
chr4	StringTie	transcript	39822696	39977956	1000	-	.	gene_id "MSTRG.134903"; transcript_id "MSTRG.134903.11";
chr4	StringTie	exon	39822696	39825488	1000	-	.	gene_id "MSTRG.134903"; transcript_id "MSTRG.134903.11"; exon_number "1";
chr4	StringTie	exon	39837478	39837574	1000	-	.	gene_id "MSTRG.134903"; transcript_id "MSTRG.134903.11"; exon_number "2";
chr4	StringTie	exon	39837856	39838208	1000	-	.	gene_id "MSTRG.134903"; transcript_id "MSTRG.134903.11"; exon_number "3";
chr4	StringTie	exon	39841948	39842056	1000	-	.	gene_id "MSTRG.134903"; transcript_id "MSTRG.134903.11"; exon_number "4";
chr4	StringTie	exon	39844656	39844801	1000	-	.	gene_id "MSTRG.134903"; transcript_id "MSTRG.134903.11"; exon_number "5";
chr4	StringTie	exon	39845818	39845880	1000	-	.	gene_id "MSTRG.134903"; transcript_id "MSTRG.134903.11"; exon_number "6";
chr4	StringTie	exon	39848851	39848970	1000	-	.	gene_id "MSTRG.134903"; transcript_id "MSTRG.134903.11"; exon_number "7";
chr4	StringTie	exon	39849520	39849652	1000	-	.	gene_id "MSTRG.134903"; transcript_id "MSTRG.134903.11"; exon_number "8";
chr4	StringTie	exon	39862219	39862333	1000	-	.	gene_id "MSTRG.134903"; transcript_id "MSTRG.134903.11"; exon_number "9";
chr4	StringTie	exon	39862869	39863073	1000	-	.	gene_id "MSTRG.134903"; transcript_id "MSTRG.134903.11"; exon_number "10";
chr4	StringTie	exon	39863336	39863459	1000	-	.	gene_id "MSTRG.134903"; transcript_id "MSTRG.134903.11"; exon_number "11";
chr4	StringTie	exon	39866861	39866997	1000	-	.	gene_id "MSTRG.134903"; transcript_id "MSTRG.134903.11"; exon_number "12";
chr4	StringTie	exon	39869394	39869462	1000	-	.	gene_id "MSTRG.134903"; transcript_id "MSTRG.134903.11"; exon_number "13";
chr4	StringTie	exon	39872986	39873144	1000	-	.	gene_id "MSTRG.134903"; transcript_id "MSTRG.134903.11"; exon_number "14";
chr4	StringTie	exon	39874289	39874412	1000	-	.	gene_id "MSTRG.134903"; transcript_id "MSTRG.134903.11"; exon_number "15";
chr4	StringTie	exon	39876993	39877153	1000	-	.	gene_id "MSTRG.134903"; transcript_id "MSTRG.134903.11"; exon_number "16";
chr4	StringTie	exon	39879728	39879833	1000	-	.	gene_id "MSTRG.134903"; transcript_id "MSTRG.134903.11"; exon_number "17";
chr4	StringTie	exon	39890249	39890364	1000	-	.	gene_id "MSTRG.134903"; transcript_id "MSTRG.134903.11"; exon_number "18";
chr4	StringTie	exon	39898389	39898528	1000	-	.	gene_id "MSTRG.134903"; transcript_id "MSTRG.134903.11"; exon_number "19";
chr4	StringTie	exon	39898777	39898825	1000	-	.	gene_id "MSTRG.134903"; transcript_id "MSTRG.134903.11"; exon_number "20";
chr4	StringTie	exon	39900426	39900507	1000	-	.	gene_id "MSTRG.134903"; transcript_id "MSTRG.134903.11"; exon_number "21";
chr4	StringTie	exon	39902347	39902460	1000	-	.	gene_id "MSTRG.134903"; transcript_id "MSTRG.134903.11"; exon_number "22";
chr4	StringTie	exon	39904040	39904191	1000	-	.	gene_id "MSTRG.134903"; transcript_id "MSTRG.134903.11"; exon_number "23";
chr4	StringTie	exon	39908395	39908540	1000	-	.	gene_id "MSTRG.134903"; transcript_id "MSTRG.134903.11"; exon_number "24";
chr4	StringTie	exon	39910244	39910338	1000	-	.	gene_id "MSTRG.134903"; transcript_id "MSTRG.134903.11"; exon_number "25";
chr4	StringTie	exon	39913611	39913726	1000	-	.	gene_id "MSTRG.134903"; transcript_id "MSTRG.134903.11"; exon_number "26";
chr4	StringTie	exon	39917048	39917188	1000	-	.	gene_id "MSTRG.134903"; transcript_id "MSTRG.134903.11"; exon_number "27";
chr4	StringTie	exon	39920319	39920399	1000	-	.	gene_id "MSTRG.134903"; transcript_id "MSTRG.134903.11"; exon_number "28";
chr4	StringTie	exon	39922622	39922748	1000	-	.	gene_id "MSTRG.134903"; transcript_id "MSTRG.134903.11"; exon_number "29";
chr4	StringTie	exon	39925836	39925933	1000	-	.	gene_id "MSTRG.134903"; transcript_id "MSTRG.134903.11"; exon_number "30";
chr4	StringTie	exon	39926775	39926861	1000	-	.	gene_id "MSTRG.134903"; transcript_id "MSTRG.134903.11"; exon_number "31";
chr4	StringTie	exon	39927961	39928164	1000	-	.	gene_id "MSTRG.134903"; transcript_id "MSTRG.134903.11"; exon_number "32";
chr4	StringTie	exon	39976440	39976617	1000	-	.	gene_id "MSTRG.134903"; transcript_id "MSTRG.134903.11"; exon_number "33";
chr4	StringTie	exon	39977457	39977956	1000	-	.	gene_id "MSTRG.134903"; transcript_id "MSTRG.134903.11"; exon_number "34";
chr4	StringTie	transcript	39822727	39978007	1000	-	.	gene_id "MSTRG.134903"; transcript_id "MSTRG.134903.12";
chr4	StringTie	exon	39822727	39825488	1000	-	.	gene_id "MSTRG.134903"; transcript_id "MSTRG.134903.12"; exon_number "1";
chr4	StringTie	exon	39837856	39838208	1000	-	.	gene_id "MSTRG.134903"; transcript_id "MSTRG.134903.12"; exon_number "2";
chr4	StringTie	exon	39841948	39842056	1000	-	.	gene_id "MSTRG.134903"; transcript_id "MSTRG.134903.12"; exon_number "3";
chr4	StringTie	exon	39844656	39844801	1000	-	.	gene_id "MSTRG.134903"; transcript_id "MSTRG.134903.12"; exon_number "4";
chr4	StringTie	exon	39845818	39845880	1000	-	.	gene_id "MSTRG.134903"; transcript_id "MSTRG.134903.12"; exon_number "5";
chr4	StringTie	exon	39848851	39848970	1000	-	.	gene_id "MSTRG.134903"; transcript_id "MSTRG.134903.12"; exon_number "6";
chr4	StringTie	exon	39849520	39849652	1000	-	.	gene_id "MSTRG.134903"; transcript_id "MSTRG.134903.12"; exon_number "7";
chr4	StringTie	exon	39862219	39862333	1000	-	.	gene_id "MSTRG.134903"; transcript_id "MSTRG.134903.12"; exon_number "8";
chr4	StringTie	exon	39862869	39863073	1000	-	.	gene_id "MSTRG.134903"; transcript_id "MSTRG.134903.12"; exon_number "9";
chr4	StringTie	exon	39863336	39863459	1000	-	.	gene_id "MSTRG.134903"; transcript_id "MSTRG.134903.12"; exon_number "10";
chr4	StringTie	exon	39866861	39866997	1000	-	.	gene_id "MSTRG.134903"; transcript_id "MSTRG.134903.12"; exon_number "11";
chr4	StringTie	exon	39869394	39869462	1000	-	.	gene_id "MSTRG.134903"; transcript_id "MSTRG.134903.12"; exon_number "12";
chr4	StringTie	exon	39872986	39873144	1000	-	.	gene_id "MSTRG.134903"; transcript_id "MSTRG.134903.12"; exon_number "13";
chr4	StringTie	exon	39874289	39874412	1000	-	.	gene_id "MSTRG.134903"; transcript_id "MSTRG.134903.12"; exon_number "14";
chr4	StringTie	exon	39876993	39877153	1000	-	.	gene_id "MSTRG.134903"; transcript_id "MSTRG.134903.12"; exon_number "15";
chr4	StringTie	exon	39879728	39879833	1000	-	.	gene_id "MSTRG.134903"; transcript_id "MSTRG.134903.12"; exon_number "16";
chr4	StringTie	exon	39890249	39890364	1000	-	.	gene_id "MSTRG.134903"; transcript_id "MSTRG.134903.12"; exon_number "17";
chr4	StringTie	exon	39898389	39898528	1000	-	.	gene_id "MSTRG.134903"; transcript_id "MSTRG.134903.12"; exon_number "18";
chr4	StringTie	exon	39898777	39898825	1000	-	.	gene_id "MSTRG.134903"; transcript_id "MSTRG.134903.12"; exon_number "19";
chr4	StringTie	exon	39900426	39900507	1000	-	.	gene_id "MSTRG.134903"; transcript_id "MSTRG.134903.12"; exon_number "20";
chr4	StringTie	exon	39902347	39902460	1000	-	.	gene_id "MSTRG.134903"; transcript_id "MSTRG.134903.12"; exon_number "21";
chr4	StringTie	exon	39904040	39904191	1000	-	.	gene_id "MSTRG.134903"; transcript_id "MSTRG.134903.12"; exon_number "22";
chr4	StringTie	exon	39908395	39908540	1000	-	.	gene_id "MSTRG.134903"; transcript_id "MSTRG.134903.12"; exon_number "23";
chr4	StringTie	exon	39910244	39910338	1000	-	.	gene_id "MSTRG.134903"; transcript_id "MSTRG.134903.12"; exon_number "24";
chr4	StringTie	exon	39913611	39913726	1000	-	.	gene_id "MSTRG.134903"; transcript_id "MSTRG.134903.12"; exon_number "25";
chr4	StringTie	exon	39917048	39917188	1000	-	.	gene_id "MSTRG.134903"; transcript_id "MSTRG.134903.12"; exon_number "26";
chr4	StringTie	exon	39920319	39920399	1000	-	.	gene_id "MSTRG.134903"; transcript_id "MSTRG.134903.12"; exon_number "27";
chr4	StringTie	exon	39922622	39922748	1000	-	.	gene_id "MSTRG.134903"; transcript_id "MSTRG.134903.12"; exon_number "28";
chr4	StringTie	exon	39925836	39925933	1000	-	.	gene_id "MSTRG.134903"; transcript_id "MSTRG.134903.12"; exon_number "29";
chr4	StringTie	exon	39926775	39926861	1000	-	.	gene_id "MSTRG.134903"; transcript_id "MSTRG.134903.12"; exon_number "30";
chr4	StringTie	exon	39927961	39928164	1000	-	.	gene_id "MSTRG.134903"; transcript_id "MSTRG.134903.12"; exon_number "31";
chr4	StringTie	exon	39948127	39957307	1000	-	.	gene_id "MSTRG.134903"; transcript_id "MSTRG.134903.12"; exon_number "32";
chr4	StringTie	exon	39976440	39976617	1000	-	.	gene_id "MSTRG.134903"; transcript_id "MSTRG.134903.12"; exon_number "33";
chr4	StringTie	exon	39977457	39978007	1000	-	.	gene_id "MSTRG.134903"; transcript_id "MSTRG.134903.12"; exon_number "34";
chr4	StringTie	transcript	39822727	39977004	1000	-	.	gene_id "MSTRG.134903"; transcript_id "MSTRG.134903.13";
chr4	StringTie	exon	39822727	39825488	1000	-	.	gene_id "MSTRG.134903"; transcript_id "MSTRG.134903.13"; exon_number "1";
chr4	StringTie	exon	39837856	39838208	1000	-	.	gene_id "MSTRG.134903"; transcript_id "MSTRG.134903.13"; exon_number "2";
chr4	StringTie	exon	39841948	39842056	1000	-	.	gene_id "MSTRG.134903"; transcript_id "MSTRG.134903.13"; exon_number "3";
chr4	StringTie	exon	39844656	39844801	1000	-	.	gene_id "MSTRG.134903"; transcript_id "MSTRG.134903.13"; exon_number "4";
chr4	StringTie	exon	39845818	39845880	1000	-	.	gene_id "MSTRG.134903"; transcript_id "MSTRG.134903.13"; exon_number "5";
chr4	StringTie	exon	39848851	39848970	1000	-	.	gene_id "MSTRG.134903"; transcript_id "MSTRG.134903.13"; exon_number "6";
chr4	StringTie	exon	39849520	39849652	1000	-	.	gene_id "MSTRG.134903"; transcript_id "MSTRG.134903.13"; exon_number "7";
chr4	StringTie	exon	39862219	39862333	1000	-	.	gene_id "MSTRG.134903"; transcript_id "MSTRG.134903.13"; exon_number "8";
chr4	StringTie	exon	39862869	39863073	1000	-	.	gene_id "MSTRG.134903"; transcript_id "MSTRG.134903.13"; exon_number "9";
chr4	StringTie	exon	39863336	39863459	1000	-	.	gene_id "MSTRG.134903"; transcript_id "MSTRG.134903.13"; exon_number "10";
chr4	StringTie	exon	39866861	39866991	1000	-	.	gene_id "MSTRG.134903"; transcript_id "MSTRG.134903.13"; exon_number "11";
chr4	StringTie	exon	39869394	39869462	1000	-	.	gene_id "MSTRG.134903"; transcript_id "MSTRG.134903.13"; exon_number "12";
chr4	StringTie	exon	39872986	39873144	1000	-	.	gene_id "MSTRG.134903"; transcript_id "MSTRG.134903.13"; exon_number "13";
chr4	StringTie	exon	39874289	39874412	1000	-	.	gene_id "MSTRG.134903"; transcript_id "MSTRG.134903.13"; exon_number "14";
chr4	StringTie	exon	39876993	39877153	1000	-	.	gene_id "MSTRG.134903"; transcript_id "MSTRG.134903.13"; exon_number "15";
chr4	StringTie	exon	39879728	39879833	1000	-	.	gene_id "MSTRG.134903"; transcript_id "MSTRG.134903.13"; exon_number "16";
chr4	StringTie	exon	39890249	39890364	1000	-	.	gene_id "MSTRG.134903"; transcript_id "MSTRG.134903.13"; exon_number "17";
chr4	StringTie	exon	39898389	39898528	1000	-	.	gene_id "MSTRG.134903"; transcript_id "MSTRG.134903.13"; exon_number "18";
chr4	StringTie	exon	39898777	39898825	1000	-	.	gene_id "MSTRG.134903"; transcript_id "MSTRG.134903.13"; exon_number "19";
chr4	StringTie	exon	39900426	39900507	1000	-	.	gene_id "MSTRG.134903"; transcript_id "MSTRG.134903.13"; exon_number "20";
chr4	StringTie	exon	39902347	39902460	1000	-	.	gene_id "MSTRG.134903"; transcript_id "MSTRG.134903.13"; exon_number "21";
chr4	StringTie	exon	39904040	39904191	1000	-	.	gene_id "MSTRG.134903"; transcript_id "MSTRG.134903.13"; exon_number "22";
chr4	StringTie	exon	39908395	39908540	1000	-	.	gene_id "MSTRG.134903"; transcript_id "MSTRG.134903.13"; exon_number "23";
chr4	StringTie	exon	39910244	39910338	1000	-	.	gene_id "MSTRG.134903"; transcript_id "MSTRG.134903.13"; exon_number "24";
chr4	StringTie	exon	39913611	39913726	1000	-	.	gene_id "MSTRG.134903"; transcript_id "MSTRG.134903.13"; exon_number "25";
chr4	StringTie	exon	39917048	39917188	1000	-	.	gene_id "MSTRG.134903"; transcript_id "MSTRG.134903.13"; exon_number "26";
chr4	StringTie	exon	39920319	39920399	1000	-	.	gene_id "MSTRG.134903"; transcript_id "MSTRG.134903.13"; exon_number "27";
chr4	StringTie	exon	39922622	39922748	1000	-	.	gene_id "MSTRG.134903"; transcript_id "MSTRG.134903.13"; exon_number "28";
chr4	StringTie	exon	39925836	39925933	1000	-	.	gene_id "MSTRG.134903"; transcript_id "MSTRG.134903.13"; exon_number "29";
chr4	StringTie	exon	39927961	39928164	1000	-	.	gene_id "MSTRG.134903"; transcript_id "MSTRG.134903.13"; exon_number "30";
chr4	StringTie	exon	39976440	39976617	1000	-	.	gene_id "MSTRG.134903"; transcript_id "MSTRG.134903.13"; exon_number "31";
chr4	StringTie	exon	39976830	39977004	1000	-	.	gene_id "MSTRG.134903"; transcript_id "MSTRG.134903.13"; exon_number "32";
chr4	StringTie	transcript	39822729	39977800	1000	-	.	gene_id "MSTRG.134903"; transcript_id "MSTRG.134903.14";
chr4	StringTie	exon	39822729	39825488	1000	-	.	gene_id "MSTRG.134903"; transcript_id "MSTRG.134903.14"; exon_number "1";
chr4	StringTie	exon	39837856	39838208	1000	-	.	gene_id "MSTRG.134903"; transcript_id "MSTRG.134903.14"; exon_number "2";
chr4	StringTie	exon	39841948	39842056	1000	-	.	gene_id "MSTRG.134903"; transcript_id "MSTRG.134903.14"; exon_number "3";
chr4	StringTie	exon	39844656	39844801	1000	-	.	gene_id "MSTRG.134903"; transcript_id "MSTRG.134903.14"; exon_number "4";
chr4	StringTie	exon	39845818	39845880	1000	-	.	gene_id "MSTRG.134903"; transcript_id "MSTRG.134903.14"; exon_number "5";
chr4	StringTie	exon	39848851	39848970	1000	-	.	gene_id "MSTRG.134903"; transcript_id "MSTRG.134903.14"; exon_number "6";
chr4	StringTie	exon	39849520	39849652	1000	-	.	gene_id "MSTRG.134903"; transcript_id "MSTRG.134903.14"; exon_number "7";
chr4	StringTie	exon	39862219	39862333	1000	-	.	gene_id "MSTRG.134903"; transcript_id "MSTRG.134903.14"; exon_number "8";
chr4	StringTie	exon	39862869	39863073	1000	-	.	gene_id "MSTRG.134903"; transcript_id "MSTRG.134903.14"; exon_number "9";
chr4	StringTie	exon	39863336	39863459	1000	-	.	gene_id "MSTRG.134903"; transcript_id "MSTRG.134903.14"; exon_number "10";
chr4	StringTie	exon	39866861	39866997	1000	-	.	gene_id "MSTRG.134903"; transcript_id "MSTRG.134903.14"; exon_number "11";
chr4	StringTie	exon	39869394	39869462	1000	-	.	gene_id "MSTRG.134903"; transcript_id "MSTRG.134903.14"; exon_number "12";
chr4	StringTie	exon	39872986	39873144	1000	-	.	gene_id "MSTRG.134903"; transcript_id "MSTRG.134903.14"; exon_number "13";
chr4	StringTie	exon	39874289	39874412	1000	-	.	gene_id "MSTRG.134903"; transcript_id "MSTRG.134903.14"; exon_number "14";
chr4	StringTie	exon	39876993	39877153	1000	-	.	gene_id "MSTRG.134903"; transcript_id "MSTRG.134903.14"; exon_number "15";
chr4	StringTie	exon	39879728	39879833	1000	-	.	gene_id "MSTRG.134903"; transcript_id "MSTRG.134903.14"; exon_number "16";
chr4	StringTie	exon	39890249	39890364	1000	-	.	gene_id "MSTRG.134903"; transcript_id "MSTRG.134903.14"; exon_number "17";
chr4	StringTie	exon	39898389	39898528	1000	-	.	gene_id "MSTRG.134903"; transcript_id "MSTRG.134903.14"; exon_number "18";
chr4	StringTie	exon	39898777	39898825	1000	-	.	gene_id "MSTRG.134903"; transcript_id "MSTRG.134903.14"; exon_number "19";
chr4	StringTie	exon	39900426	39900507	1000	-	.	gene_id "MSTRG.134903"; transcript_id "MSTRG.134903.14"; exon_number "20";
chr4	StringTie	exon	39902347	39902460	1000	-	.	gene_id "MSTRG.134903"; transcript_id "MSTRG.134903.14"; exon_number "21";
chr4	StringTie	exon	39904040	39904191	1000	-	.	gene_id "MSTRG.134903"; transcript_id "MSTRG.134903.14"; exon_number "22";
chr4	StringTie	exon	39908395	39908540	1000	-	.	gene_id "MSTRG.134903"; transcript_id "MSTRG.134903.14"; exon_number "23";
chr4	StringTie	exon	39910244	39910338	1000	-	.	gene_id "MSTRG.134903"; transcript_id "MSTRG.134903.14"; exon_number "24";
chr4	StringTie	exon	39913611	39913726	1000	-	.	gene_id "MSTRG.134903"; transcript_id "MSTRG.134903.14"; exon_number "25";
chr4	StringTie	exon	39917048	39917188	1000	-	.	gene_id "MSTRG.134903"; transcript_id "MSTRG.134903.14"; exon_number "26";
chr4	StringTie	exon	39920319	39920399	1000	-	.	gene_id "MSTRG.134903"; transcript_id "MSTRG.134903.14"; exon_number "27";
chr4	StringTie	exon	39922622	39922748	1000	-	.	gene_id "MSTRG.134903"; transcript_id "MSTRG.134903.14"; exon_number "28";
chr4	StringTie	exon	39925836	39925933	1000	-	.	gene_id "MSTRG.134903"; transcript_id "MSTRG.134903.14"; exon_number "29";
chr4	StringTie	exon	39927961	39928164	1000	-	.	gene_id "MSTRG.134903"; transcript_id "MSTRG.134903.14"; exon_number "30";
chr4	StringTie	exon	39976440	39976617	1000	-	.	gene_id "MSTRG.134903"; transcript_id "MSTRG.134903.14"; exon_number "31";
chr4	StringTie	exon	39977457	39977800	1000	-	.	gene_id "MSTRG.134903"; transcript_id "MSTRG.134903.14"; exon_number "32";
chr4	StringTie	transcript	39822729	39977955	1000	-	.	gene_id "MSTRG.134903"; transcript_id "MSTRG.134903.15";
chr4	StringTie	exon	39822729	39825488	1000	-	.	gene_id "MSTRG.134903"; transcript_id "MSTRG.134903.15"; exon_number "1";
chr4	StringTie	exon	39837856	39838208	1000	-	.	gene_id "MSTRG.134903"; transcript_id "MSTRG.134903.15"; exon_number "2";
chr4	StringTie	exon	39841948	39842056	1000	-	.	gene_id "MSTRG.134903"; transcript_id "MSTRG.134903.15"; exon_number "3";
chr4	StringTie	exon	39844656	39844801	1000	-	.	gene_id "MSTRG.134903"; transcript_id "MSTRG.134903.15"; exon_number "4";
chr4	StringTie	exon	39845818	39845880	1000	-	.	gene_id "MSTRG.134903"; transcript_id "MSTRG.134903.15"; exon_number "5";
chr4	StringTie	exon	39848851	39848970	1000	-	.	gene_id "MSTRG.134903"; transcript_id "MSTRG.134903.15"; exon_number "6";
chr4	StringTie	exon	39849520	39849652	1000	-	.	gene_id "MSTRG.134903"; transcript_id "MSTRG.134903.15"; exon_number "7";
chr4	StringTie	exon	39862219	39862333	1000	-	.	gene_id "MSTRG.134903"; transcript_id "MSTRG.134903.15"; exon_number "8";
chr4	StringTie	exon	39862869	39863073	1000	-	.	gene_id "MSTRG.134903"; transcript_id "MSTRG.134903.15"; exon_number "9";
chr4	StringTie	exon	39863336	39863459	1000	-	.	gene_id "MSTRG.134903"; transcript_id "MSTRG.134903.15"; exon_number "10";
chr4	StringTie	exon	39869394	39869462	1000	-	.	gene_id "MSTRG.134903"; transcript_id "MSTRG.134903.15"; exon_number "11";
chr4	StringTie	exon	39872986	39873144	1000	-	.	gene_id "MSTRG.134903"; transcript_id "MSTRG.134903.15"; exon_number "12";
chr4	StringTie	exon	39874289	39874412	1000	-	.	gene_id "MSTRG.134903"; transcript_id "MSTRG.134903.15"; exon_number "13";
chr4	StringTie	exon	39876993	39877153	1000	-	.	gene_id "MSTRG.134903"; transcript_id "MSTRG.134903.15"; exon_number "14";
chr4	StringTie	exon	39879728	39879833	1000	-	.	gene_id "MSTRG.134903"; transcript_id "MSTRG.134903.15"; exon_number "15";
chr4	StringTie	exon	39890249	39890364	1000	-	.	gene_id "MSTRG.134903"; transcript_id "MSTRG.134903.15"; exon_number "16";
chr4	StringTie	exon	39898389	39898528	1000	-	.	gene_id "MSTRG.134903"; transcript_id "MSTRG.134903.15"; exon_number "17";
chr4	StringTie	exon	39898777	39898825	1000	-	.	gene_id "MSTRG.134903"; transcript_id "MSTRG.134903.15"; exon_number "18";
chr4	StringTie	exon	39900426	39900507	1000	-	.	gene_id "MSTRG.134903"; transcript_id "MSTRG.134903.15"; exon_number "19";
chr4	StringTie	exon	39902347	39902460	1000	-	.	gene_id "MSTRG.134903"; transcript_id "MSTRG.134903.15"; exon_number "20";
chr4	StringTie	exon	39904040	39904191	1000	-	.	gene_id "MSTRG.134903"; transcript_id "MSTRG.134903.15"; exon_number "21";
chr4	StringTie	exon	39908395	39908540	1000	-	.	gene_id "MSTRG.134903"; transcript_id "MSTRG.134903.15"; exon_number "22";
chr4	StringTie	exon	39910244	39910338	1000	-	.	gene_id "MSTRG.134903"; transcript_id "MSTRG.134903.15"; exon_number "23";
chr4	StringTie	exon	39913611	39913726	1000	-	.	gene_id "MSTRG.134903"; transcript_id "MSTRG.134903.15"; exon_number "24";
chr4	StringTie	exon	39917048	39917188	1000	-	.	gene_id "MSTRG.134903"; transcript_id "MSTRG.134903.15"; exon_number "25";
chr4	StringTie	exon	39920319	39920399	1000	-	.	gene_id "MSTRG.134903"; transcript_id "MSTRG.134903.15"; exon_number "26";
chr4	StringTie	exon	39922622	39922748	1000	-	.	gene_id "MSTRG.134903"; transcript_id "MSTRG.134903.15"; exon_number "27";
chr4	StringTie	exon	39925836	39925933	1000	-	.	gene_id "MSTRG.134903"; transcript_id "MSTRG.134903.15"; exon_number "28";
chr4	StringTie	exon	39926775	39928164	1000	-	.	gene_id "MSTRG.134903"; transcript_id "MSTRG.134903.15"; exon_number "29";
chr4	StringTie	exon	39976440	39976617	1000	-	.	gene_id "MSTRG.134903"; transcript_id "MSTRG.134903.15"; exon_number "30";
chr4	StringTie	exon	39977457	39977780	1000	-	.	gene_id "MSTRG.134903"; transcript_id "MSTRG.134903.15"; exon_number "31";
chr4	StringTie	exon	39977867	39977955	1000	-	.	gene_id "MSTRG.134903"; transcript_id "MSTRG.134903.15"; exon_number "32";
chr4	StringTie	transcript	39822741	39977791	1000	-	.	gene_id "MSTRG.134903"; transcript_id "MSTRG.134903.16";
chr4	StringTie	exon	39822741	39825488	1000	-	.	gene_id "MSTRG.134903"; transcript_id "MSTRG.134903.16"; exon_number "1";
chr4	StringTie	exon	39837856	39838208	1000	-	.	gene_id "MSTRG.134903"; transcript_id "MSTRG.134903.16"; exon_number "2";
chr4	StringTie	exon	39841948	39842056	1000	-	.	gene_id "MSTRG.134903"; transcript_id "MSTRG.134903.16"; exon_number "3";
chr4	StringTie	exon	39844656	39844801	1000	-	.	gene_id "MSTRG.134903"; transcript_id "MSTRG.134903.16"; exon_number "4";
chr4	StringTie	exon	39845818	39845880	1000	-	.	gene_id "MSTRG.134903"; transcript_id "MSTRG.134903.16"; exon_number "5";
chr4	StringTie	exon	39848851	39848970	1000	-	.	gene_id "MSTRG.134903"; transcript_id "MSTRG.134903.16"; exon_number "6";
chr4	StringTie	exon	39849520	39849652	1000	-	.	gene_id "MSTRG.134903"; transcript_id "MSTRG.134903.16"; exon_number "7";
chr4	StringTie	exon	39862219	39862333	1000	-	.	gene_id "MSTRG.134903"; transcript_id "MSTRG.134903.16"; exon_number "8";
chr4	StringTie	exon	39862869	39863073	1000	-	.	gene_id "MSTRG.134903"; transcript_id "MSTRG.134903.16"; exon_number "9";
chr4	StringTie	exon	39863336	39863430	1000	-	.	gene_id "MSTRG.134903"; transcript_id "MSTRG.134903.16"; exon_number "10";
chr4	StringTie	exon	39866861	39866997	1000	-	.	gene_id "MSTRG.134903"; transcript_id "MSTRG.134903.16"; exon_number "11";
chr4	StringTie	exon	39869394	39869462	1000	-	.	gene_id "MSTRG.134903"; transcript_id "MSTRG.134903.16"; exon_number "12";
chr4	StringTie	exon	39872986	39873144	1000	-	.	gene_id "MSTRG.134903"; transcript_id "MSTRG.134903.16"; exon_number "13";
chr4	StringTie	exon	39874289	39874412	1000	-	.	gene_id "MSTRG.134903"; transcript_id "MSTRG.134903.16"; exon_number "14";
chr4	StringTie	exon	39876993	39877153	1000	-	.	gene_id "MSTRG.134903"; transcript_id "MSTRG.134903.16"; exon_number "15";
chr4	StringTie	exon	39879728	39879833	1000	-	.	gene_id "MSTRG.134903"; transcript_id "MSTRG.134903.16"; exon_number "16";
chr4	StringTie	exon	39890249	39890364	1000	-	.	gene_id "MSTRG.134903"; transcript_id "MSTRG.134903.16"; exon_number "17";
chr4	StringTie	exon	39898389	39898528	1000	-	.	gene_id "MSTRG.134903"; transcript_id "MSTRG.134903.16"; exon_number "18";
chr4	StringTie	exon	39898777	39898825	1000	-	.	gene_id "MSTRG.134903"; transcript_id "MSTRG.134903.16"; exon_number "19";
chr4	StringTie	exon	39900426	39900507	1000	-	.	gene_id "MSTRG.134903"; transcript_id "MSTRG.134903.16"; exon_number "20";
chr4	StringTie	exon	39902347	39902460	1000	-	.	gene_id "MSTRG.134903"; transcript_id "MSTRG.134903.16"; exon_number "21";
chr4	StringTie	exon	39904040	39904191	1000	-	.	gene_id "MSTRG.134903"; transcript_id "MSTRG.134903.16"; exon_number "22";
chr4	StringTie	exon	39908395	39908540	1000	-	.	gene_id "MSTRG.134903"; transcript_id "MSTRG.134903.16"; exon_number "23";
chr4	StringTie	exon	39910244	39910338	1000	-	.	gene_id "MSTRG.134903"; transcript_id "MSTRG.134903.16"; exon_number "24";
chr4	StringTie	exon	39913611	39913726	1000	-	.	gene_id "MSTRG.134903"; transcript_id "MSTRG.134903.16"; exon_number "25";
chr4	StringTie	exon	39917048	39917188	1000	-	.	gene_id "MSTRG.134903"; transcript_id "MSTRG.134903.16"; exon_number "26";
chr4	StringTie	exon	39920319	39920399	1000	-	.	gene_id "MSTRG.134903"; transcript_id "MSTRG.134903.16"; exon_number "27";
chr4	StringTie	exon	39922622	39922748	1000	-	.	gene_id "MSTRG.134903"; transcript_id "MSTRG.134903.16"; exon_number "28";
chr4	StringTie	exon	39925836	39925933	1000	-	.	gene_id "MSTRG.134903"; transcript_id "MSTRG.134903.16"; exon_number "29";
chr4	StringTie	exon	39926775	39926861	1000	-	.	gene_id "MSTRG.134903"; transcript_id "MSTRG.134903.16"; exon_number "30";
chr4	StringTie	exon	39927961	39928164	1000	-	.	gene_id "MSTRG.134903"; transcript_id "MSTRG.134903.16"; exon_number "31";
chr4	StringTie	exon	39948127	39948207	1000	-	.	gene_id "MSTRG.134903"; transcript_id "MSTRG.134903.16"; exon_number "32";
chr4	StringTie	exon	39976440	39976617	1000	-	.	gene_id "MSTRG.134903"; transcript_id "MSTRG.134903.16"; exon_number "33";
chr4	StringTie	exon	39977457	39977791	1000	-	.	gene_id "MSTRG.134903"; transcript_id "MSTRG.134903.16"; exon_number "34";
chr4	StringTie	transcript	39822746	39977358	1000	-	.	gene_id "MSTRG.134903"; transcript_id "MSTRG.134903.17";
chr4	StringTie	exon	39822746	39825488	1000	-	.	gene_id "MSTRG.134903"; transcript_id "MSTRG.134903.17"; exon_number "1";
chr4	StringTie	exon	39837856	39838208	1000	-	.	gene_id "MSTRG.134903"; transcript_id "MSTRG.134903.17"; exon_number "2";
chr4	StringTie	exon	39841948	39842056	1000	-	.	gene_id "MSTRG.134903"; transcript_id "MSTRG.134903.17"; exon_number "3";
chr4	StringTie	exon	39844656	39844801	1000	-	.	gene_id "MSTRG.134903"; transcript_id "MSTRG.134903.17"; exon_number "4";
chr4	StringTie	exon	39845818	39845880	1000	-	.	gene_id "MSTRG.134903"; transcript_id "MSTRG.134903.17"; exon_number "5";
chr4	StringTie	exon	39848851	39848970	1000	-	.	gene_id "MSTRG.134903"; transcript_id "MSTRG.134903.17"; exon_number "6";
chr4	StringTie	exon	39849520	39849652	1000	-	.	gene_id "MSTRG.134903"; transcript_id "MSTRG.134903.17"; exon_number "7";
chr4	StringTie	exon	39862219	39862333	1000	-	.	gene_id "MSTRG.134903"; transcript_id "MSTRG.134903.17"; exon_number "8";
chr4	StringTie	exon	39862869	39863073	1000	-	.	gene_id "MSTRG.134903"; transcript_id "MSTRG.134903.17"; exon_number "9";
chr4	StringTie	exon	39863336	39863459	1000	-	.	gene_id "MSTRG.134903"; transcript_id "MSTRG.134903.17"; exon_number "10";
chr4	StringTie	exon	39866861	39866997	1000	-	.	gene_id "MSTRG.134903"; transcript_id "MSTRG.134903.17"; exon_number "11";
chr4	StringTie	exon	39869394	39869462	1000	-	.	gene_id "MSTRG.134903"; transcript_id "MSTRG.134903.17"; exon_number "12";
chr4	StringTie	exon	39872986	39873144	1000	-	.	gene_id "MSTRG.134903"; transcript_id "MSTRG.134903.17"; exon_number "13";
chr4	StringTie	exon	39874289	39874412	1000	-	.	gene_id "MSTRG.134903"; transcript_id "MSTRG.134903.17"; exon_number "14";
chr4	StringTie	exon	39876993	39877153	1000	-	.	gene_id "MSTRG.134903"; transcript_id "MSTRG.134903.17"; exon_number "15";
chr4	StringTie	exon	39879728	39879833	1000	-	.	gene_id "MSTRG.134903"; transcript_id "MSTRG.134903.17"; exon_number "16";
chr4	StringTie	exon	39890249	39890364	1000	-	.	gene_id "MSTRG.134903"; transcript_id "MSTRG.134903.17"; exon_number "17";
chr4	StringTie	exon	39898389	39898528	1000	-	.	gene_id "MSTRG.134903"; transcript_id "MSTRG.134903.17"; exon_number "18";
chr4	StringTie	exon	39898777	39898825	1000	-	.	gene_id "MSTRG.134903"; transcript_id "MSTRG.134903.17"; exon_number "19";
chr4	StringTie	exon	39900426	39900507	1000	-	.	gene_id "MSTRG.134903"; transcript_id "MSTRG.134903.17"; exon_number "20";
chr4	StringTie	exon	39902347	39902460	1000	-	.	gene_id "MSTRG.134903"; transcript_id "MSTRG.134903.17"; exon_number "21";
chr4	StringTie	exon	39904040	39904191	1000	-	.	gene_id "MSTRG.134903"; transcript_id "MSTRG.134903.17"; exon_number "22";
chr4	StringTie	exon	39908395	39908540	1000	-	.	gene_id "MSTRG.134903"; transcript_id "MSTRG.134903.17"; exon_number "23";
chr4	StringTie	exon	39910244	39910338	1000	-	.	gene_id "MSTRG.134903"; transcript_id "MSTRG.134903.17"; exon_number "24";
chr4	StringTie	exon	39913611	39913726	1000	-	.	gene_id "MSTRG.134903"; transcript_id "MSTRG.134903.17"; exon_number "25";
chr4	StringTie	exon	39917048	39917188	1000	-	.	gene_id "MSTRG.134903"; transcript_id "MSTRG.134903.17"; exon_number "26";
chr4	StringTie	exon	39920319	39920399	1000	-	.	gene_id "MSTRG.134903"; transcript_id "MSTRG.134903.17"; exon_number "27";
chr4	StringTie	exon	39922622	39922748	1000	-	.	gene_id "MSTRG.134903"; transcript_id "MSTRG.134903.17"; exon_number "28";
chr4	StringTie	exon	39925836	39925933	1000	-	.	gene_id "MSTRG.134903"; transcript_id "MSTRG.134903.17"; exon_number "29";
chr4	StringTie	exon	39926775	39926861	1000	-	.	gene_id "MSTRG.134903"; transcript_id "MSTRG.134903.17"; exon_number "30";
chr4	StringTie	exon	39927961	39928164	1000	-	.	gene_id "MSTRG.134903"; transcript_id "MSTRG.134903.17"; exon_number "31";
chr4	StringTie	exon	39976440	39976617	1000	-	.	gene_id "MSTRG.134903"; transcript_id "MSTRG.134903.17"; exon_number "32";
chr4	StringTie	exon	39977253	39977358	1000	-	.	gene_id "MSTRG.134903"; transcript_id "MSTRG.134903.17"; exon_number "33";
chr4	StringTie	transcript	39822765	39948484	1000	-	.	gene_id "MSTRG.134903"; transcript_id "MSTRG.134903.18";
chr4	StringTie	exon	39822765	39825488	1000	-	.	gene_id "MSTRG.134903"; transcript_id "MSTRG.134903.18"; exon_number "1";
chr4	StringTie	exon	39837856	39838208	1000	-	.	gene_id "MSTRG.134903"; transcript_id "MSTRG.134903.18"; exon_number "2";
chr4	StringTie	exon	39841948	39842056	1000	-	.	gene_id "MSTRG.134903"; transcript_id "MSTRG.134903.18"; exon_number "3";
chr4	StringTie	exon	39844656	39844801	1000	-	.	gene_id "MSTRG.134903"; transcript_id "MSTRG.134903.18"; exon_number "4";
chr4	StringTie	exon	39845818	39845880	1000	-	.	gene_id "MSTRG.134903"; transcript_id "MSTRG.134903.18"; exon_number "5";
chr4	StringTie	exon	39848851	39848970	1000	-	.	gene_id "MSTRG.134903"; transcript_id "MSTRG.134903.18"; exon_number "6";
chr4	StringTie	exon	39849520	39849652	1000	-	.	gene_id "MSTRG.134903"; transcript_id "MSTRG.134903.18"; exon_number "7";
chr4	StringTie	exon	39862219	39862333	1000	-	.	gene_id "MSTRG.134903"; transcript_id "MSTRG.134903.18"; exon_number "8";
chr4	StringTie	exon	39862869	39863073	1000	-	.	gene_id "MSTRG.134903"; transcript_id "MSTRG.134903.18"; exon_number "9";
chr4	StringTie	exon	39863336	39863459	1000	-	.	gene_id "MSTRG.134903"; transcript_id "MSTRG.134903.18"; exon_number "10";
chr4	StringTie	exon	39866861	39866997	1000	-	.	gene_id "MSTRG.134903"; transcript_id "MSTRG.134903.18"; exon_number "11";
chr4	StringTie	exon	39869394	39869462	1000	-	.	gene_id "MSTRG.134903"; transcript_id "MSTRG.134903.18"; exon_number "12";
chr4	StringTie	exon	39872986	39873144	1000	-	.	gene_id "MSTRG.134903"; transcript_id "MSTRG.134903.18"; exon_number "13";
chr4	StringTie	exon	39874289	39874412	1000	-	.	gene_id "MSTRG.134903"; transcript_id "MSTRG.134903.18"; exon_number "14";
chr4	StringTie	exon	39876993	39877153	1000	-	.	gene_id "MSTRG.134903"; transcript_id "MSTRG.134903.18"; exon_number "15";
chr4	StringTie	exon	39879728	39879833	1000	-	.	gene_id "MSTRG.134903"; transcript_id "MSTRG.134903.18"; exon_number "16";
chr4	StringTie	exon	39890249	39890364	1000	-	.	gene_id "MSTRG.134903"; transcript_id "MSTRG.134903.18"; exon_number "17";
chr4	StringTie	exon	39898389	39898528	1000	-	.	gene_id "MSTRG.134903"; transcript_id "MSTRG.134903.18"; exon_number "18";
chr4	StringTie	exon	39898777	39898825	1000	-	.	gene_id "MSTRG.134903"; transcript_id "MSTRG.134903.18"; exon_number "19";
chr4	StringTie	exon	39900426	39900507	1000	-	.	gene_id "MSTRG.134903"; transcript_id "MSTRG.134903.18"; exon_number "20";
chr4	StringTie	exon	39902347	39902460	1000	-	.	gene_id "MSTRG.134903"; transcript_id "MSTRG.134903.18"; exon_number "21";
chr4	StringTie	exon	39904040	39904191	1000	-	.	gene_id "MSTRG.134903"; transcript_id "MSTRG.134903.18"; exon_number "22";
chr4	StringTie	exon	39908395	39908540	1000	-	.	gene_id "MSTRG.134903"; transcript_id "MSTRG.134903.18"; exon_number "23";
chr4	StringTie	exon	39910244	39910338	1000	-	.	gene_id "MSTRG.134903"; transcript_id "MSTRG.134903.18"; exon_number "24";
chr4	StringTie	exon	39913611	39913726	1000	-	.	gene_id "MSTRG.134903"; transcript_id "MSTRG.134903.18"; exon_number "25";
chr4	StringTie	exon	39917048	39917188	1000	-	.	gene_id "MSTRG.134903"; transcript_id "MSTRG.134903.18"; exon_number "26";
chr4	StringTie	exon	39920319	39920399	1000	-	.	gene_id "MSTRG.134903"; transcript_id "MSTRG.134903.18"; exon_number "27";
chr4	StringTie	exon	39922622	39922748	1000	-	.	gene_id "MSTRG.134903"; transcript_id "MSTRG.134903.18"; exon_number "28";
chr4	StringTie	exon	39925836	39925933	1000	-	.	gene_id "MSTRG.134903"; transcript_id "MSTRG.134903.18"; exon_number "29";
chr4	StringTie	exon	39927961	39928164	1000	-	.	gene_id "MSTRG.134903"; transcript_id "MSTRG.134903.18"; exon_number "30";
chr4	StringTie	exon	39948127	39948484	1000	-	.	gene_id "MSTRG.134903"; transcript_id "MSTRG.134903.18"; exon_number "31";
chr4	StringTie	transcript	39822765	39931640	1000	-	.	gene_id "MSTRG.134903"; transcript_id "MSTRG.134903.19";
chr4	StringTie	exon	39822765	39825488	1000	-	.	gene_id "MSTRG.134903"; transcript_id "MSTRG.134903.19"; exon_number "1";
chr4	StringTie	exon	39837856	39838208	1000	-	.	gene_id "MSTRG.134903"; transcript_id "MSTRG.134903.19"; exon_number "2";
chr4	StringTie	exon	39841948	39842056	1000	-	.	gene_id "MSTRG.134903"; transcript_id "MSTRG.134903.19"; exon_number "3";
chr4	StringTie	exon	39844656	39844801	1000	-	.	gene_id "MSTRG.134903"; transcript_id "MSTRG.134903.19"; exon_number "4";
chr4	StringTie	exon	39845818	39845880	1000	-	.	gene_id "MSTRG.134903"; transcript_id "MSTRG.134903.19"; exon_number "5";
chr4	StringTie	exon	39848851	39848970	1000	-	.	gene_id "MSTRG.134903"; transcript_id "MSTRG.134903.19"; exon_number "6";
chr4	StringTie	exon	39849520	39849652	1000	-	.	gene_id "MSTRG.134903"; transcript_id "MSTRG.134903.19"; exon_number "7";
chr4	StringTie	exon	39862219	39862333	1000	-	.	gene_id "MSTRG.134903"; transcript_id "MSTRG.134903.19"; exon_number "8";
chr4	StringTie	exon	39862869	39863073	1000	-	.	gene_id "MSTRG.134903"; transcript_id "MSTRG.134903.19"; exon_number "9";
chr4	StringTie	exon	39863336	39863459	1000	-	.	gene_id "MSTRG.134903"; transcript_id "MSTRG.134903.19"; exon_number "10";
chr4	StringTie	exon	39866861	39866997	1000	-	.	gene_id "MSTRG.134903"; transcript_id "MSTRG.134903.19"; exon_number "11";
chr4	StringTie	exon	39869394	39869462	1000	-	.	gene_id "MSTRG.134903"; transcript_id "MSTRG.134903.19"; exon_number "12";
chr4	StringTie	exon	39872986	39873144	1000	-	.	gene_id "MSTRG.134903"; transcript_id "MSTRG.134903.19"; exon_number "13";
chr4	StringTie	exon	39874289	39874412	1000	-	.	gene_id "MSTRG.134903"; transcript_id "MSTRG.134903.19"; exon_number "14";
chr4	StringTie	exon	39876993	39877153	1000	-	.	gene_id "MSTRG.134903"; transcript_id "MSTRG.134903.19"; exon_number "15";
chr4	StringTie	exon	39879728	39879833	1000	-	.	gene_id "MSTRG.134903"; transcript_id "MSTRG.134903.19"; exon_number "16";
chr4	StringTie	exon	39890249	39890364	1000	-	.	gene_id "MSTRG.134903"; transcript_id "MSTRG.134903.19"; exon_number "17";
chr4	StringTie	exon	39898389	39898528	1000	-	.	gene_id "MSTRG.134903"; transcript_id "MSTRG.134903.19"; exon_number "18";
chr4	StringTie	exon	39898777	39898825	1000	-	.	gene_id "MSTRG.134903"; transcript_id "MSTRG.134903.19"; exon_number "19";
chr4	StringTie	exon	39900426	39900507	1000	-	.	gene_id "MSTRG.134903"; transcript_id "MSTRG.134903.19"; exon_number "20";
chr4	StringTie	exon	39902347	39902460	1000	-	.	gene_id "MSTRG.134903"; transcript_id "MSTRG.134903.19"; exon_number "21";
chr4	StringTie	exon	39904040	39904191	1000	-	.	gene_id "MSTRG.134903"; transcript_id "MSTRG.134903.19"; exon_number "22";
chr4	StringTie	exon	39908395	39908540	1000	-	.	gene_id "MSTRG.134903"; transcript_id "MSTRG.134903.19"; exon_number "23";
chr4	StringTie	exon	39910244	39910338	1000	-	.	gene_id "MSTRG.134903"; transcript_id "MSTRG.134903.19"; exon_number "24";
chr4	StringTie	exon	39913611	39913726	1000	-	.	gene_id "MSTRG.134903"; transcript_id "MSTRG.134903.19"; exon_number "25";
chr4	StringTie	exon	39917048	39917188	1000	-	.	gene_id "MSTRG.134903"; transcript_id "MSTRG.134903.19"; exon_number "26";
chr4	StringTie	exon	39920319	39920399	1000	-	.	gene_id "MSTRG.134903"; transcript_id "MSTRG.134903.19"; exon_number "27";
chr4	StringTie	exon	39922622	39922748	1000	-	.	gene_id "MSTRG.134903"; transcript_id "MSTRG.134903.19"; exon_number "28";
chr4	StringTie	exon	39925836	39925926	1000	-	.	gene_id "MSTRG.134903"; transcript_id "MSTRG.134903.19"; exon_number "29";
chr4	StringTie	exon	39926775	39926861	1000	-	.	gene_id "MSTRG.134903"; transcript_id "MSTRG.134903.19"; exon_number "30";
chr4	StringTie	exon	39927961	39928164	1000	-	.	gene_id "MSTRG.134903"; transcript_id "MSTRG.134903.19"; exon_number "31";
chr4	StringTie	exon	39931461	39931640	1000	-	.	gene_id "MSTRG.134903"; transcript_id "MSTRG.134903.19"; exon_number "32";
chr4	StringTie	transcript	39820612	39977989	1000	-	.	gene_id "MSTRG.134903"; transcript_id "MSTRG.134903.2";
chr4	StringTie	exon	39820612	39825488	1000	-	.	gene_id "MSTRG.134903"; transcript_id "MSTRG.134903.2"; exon_number "1";
chr4	StringTie	exon	39837856	39838208	1000	-	.	gene_id "MSTRG.134903"; transcript_id "MSTRG.134903.2"; exon_number "2";
chr4	StringTie	exon	39841948	39842056	1000	-	.	gene_id "MSTRG.134903"; transcript_id "MSTRG.134903.2"; exon_number "3";
chr4	StringTie	exon	39844656	39844801	1000	-	.	gene_id "MSTRG.134903"; transcript_id "MSTRG.134903.2"; exon_number "4";
chr4	StringTie	exon	39845818	39845880	1000	-	.	gene_id "MSTRG.134903"; transcript_id "MSTRG.134903.2"; exon_number "5";
chr4	StringTie	exon	39848851	39848970	1000	-	.	gene_id "MSTRG.134903"; transcript_id "MSTRG.134903.2"; exon_number "6";
chr4	StringTie	exon	39849520	39849652	1000	-	.	gene_id "MSTRG.134903"; transcript_id "MSTRG.134903.2"; exon_number "7";
chr4	StringTie	exon	39862219	39862333	1000	-	.	gene_id "MSTRG.134903"; transcript_id "MSTRG.134903.2"; exon_number "8";
chr4	StringTie	exon	39862869	39863073	1000	-	.	gene_id "MSTRG.134903"; transcript_id "MSTRG.134903.2"; exon_number "9";
chr4	StringTie	exon	39863336	39863459	1000	-	.	gene_id "MSTRG.134903"; transcript_id "MSTRG.134903.2"; exon_number "10";
chr4	StringTie	exon	39866861	39866997	1000	-	.	gene_id "MSTRG.134903"; transcript_id "MSTRG.134903.2"; exon_number "11";
chr4	StringTie	exon	39869394	39869462	1000	-	.	gene_id "MSTRG.134903"; transcript_id "MSTRG.134903.2"; exon_number "12";
chr4	StringTie	exon	39872986	39873144	1000	-	.	gene_id "MSTRG.134903"; transcript_id "MSTRG.134903.2"; exon_number "13";
chr4	StringTie	exon	39874289	39874412	1000	-	.	gene_id "MSTRG.134903"; transcript_id "MSTRG.134903.2"; exon_number "14";
chr4	StringTie	exon	39876993	39877153	1000	-	.	gene_id "MSTRG.134903"; transcript_id "MSTRG.134903.2"; exon_number "15";
chr4	StringTie	exon	39879728	39879833	1000	-	.	gene_id "MSTRG.134903"; transcript_id "MSTRG.134903.2"; exon_number "16";
chr4	StringTie	exon	39890249	39890364	1000	-	.	gene_id "MSTRG.134903"; transcript_id "MSTRG.134903.2"; exon_number "17";
chr4	StringTie	exon	39898389	39898528	1000	-	.	gene_id "MSTRG.134903"; transcript_id "MSTRG.134903.2"; exon_number "18";
chr4	StringTie	exon	39898777	39898825	1000	-	.	gene_id "MSTRG.134903"; transcript_id "MSTRG.134903.2"; exon_number "19";
chr4	StringTie	exon	39900426	39900507	1000	-	.	gene_id "MSTRG.134903"; transcript_id "MSTRG.134903.2"; exon_number "20";
chr4	StringTie	exon	39902347	39902460	1000	-	.	gene_id "MSTRG.134903"; transcript_id "MSTRG.134903.2"; exon_number "21";
chr4	StringTie	exon	39904040	39904191	1000	-	.	gene_id "MSTRG.134903"; transcript_id "MSTRG.134903.2"; exon_number "22";
chr4	StringTie	exon	39908395	39908540	1000	-	.	gene_id "MSTRG.134903"; transcript_id "MSTRG.134903.2"; exon_number "23";
chr4	StringTie	exon	39910244	39910338	1000	-	.	gene_id "MSTRG.134903"; transcript_id "MSTRG.134903.2"; exon_number "24";
chr4	StringTie	exon	39913611	39913726	1000	-	.	gene_id "MSTRG.134903"; transcript_id "MSTRG.134903.2"; exon_number "25";
chr4	StringTie	exon	39917048	39917188	1000	-	.	gene_id "MSTRG.134903"; transcript_id "MSTRG.134903.2"; exon_number "26";
chr4	StringTie	exon	39920319	39920399	1000	-	.	gene_id "MSTRG.134903"; transcript_id "MSTRG.134903.2"; exon_number "27";
chr4	StringTie	exon	39922622	39922748	1000	-	.	gene_id "MSTRG.134903"; transcript_id "MSTRG.134903.2"; exon_number "28";
chr4	StringTie	exon	39925836	39925933	1000	-	.	gene_id "MSTRG.134903"; transcript_id "MSTRG.134903.2"; exon_number "29";
chr4	StringTie	exon	39926775	39926861	1000	-	.	gene_id "MSTRG.134903"; transcript_id "MSTRG.134903.2"; exon_number "30";
chr4	StringTie	exon	39927961	39928164	1000	-	.	gene_id "MSTRG.134903"; transcript_id "MSTRG.134903.2"; exon_number "31";
chr4	StringTie	exon	39931461	39931629	1000	-	.	gene_id "MSTRG.134903"; transcript_id "MSTRG.134903.2"; exon_number "32";
chr4	StringTie	exon	39948127	39948207	1000	-	.	gene_id "MSTRG.134903"; transcript_id "MSTRG.134903.2"; exon_number "33";
chr4	StringTie	exon	39976440	39976617	1000	-	.	gene_id "MSTRG.134903"; transcript_id "MSTRG.134903.2"; exon_number "34";
chr4	StringTie	exon	39977457	39977989	1000	-	.	gene_id "MSTRG.134903"; transcript_id "MSTRG.134903.2"; exon_number "35";
chr4	StringTie	transcript	39822792	39936363	1000	-	.	gene_id "MSTRG.134903"; transcript_id "MSTRG.134903.20";
chr4	StringTie	exon	39822792	39825488	1000	-	.	gene_id "MSTRG.134903"; transcript_id "MSTRG.134903.20"; exon_number "1";
chr4	StringTie	exon	39837856	39838208	1000	-	.	gene_id "MSTRG.134903"; transcript_id "MSTRG.134903.20"; exon_number "2";
chr4	StringTie	exon	39841948	39842056	1000	-	.	gene_id "MSTRG.134903"; transcript_id "MSTRG.134903.20"; exon_number "3";
chr4	StringTie	exon	39844656	39844801	1000	-	.	gene_id "MSTRG.134903"; transcript_id "MSTRG.134903.20"; exon_number "4";
chr4	StringTie	exon	39845818	39845880	1000	-	.	gene_id "MSTRG.134903"; transcript_id "MSTRG.134903.20"; exon_number "5";
chr4	StringTie	exon	39848851	39848970	1000	-	.	gene_id "MSTRG.134903"; transcript_id "MSTRG.134903.20"; exon_number "6";
chr4	StringTie	exon	39849520	39849652	1000	-	.	gene_id "MSTRG.134903"; transcript_id "MSTRG.134903.20"; exon_number "7";
chr4	StringTie	exon	39862219	39862333	1000	-	.	gene_id "MSTRG.134903"; transcript_id "MSTRG.134903.20"; exon_number "8";
chr4	StringTie	exon	39862869	39863073	1000	-	.	gene_id "MSTRG.134903"; transcript_id "MSTRG.134903.20"; exon_number "9";
chr4	StringTie	exon	39863336	39863459	1000	-	.	gene_id "MSTRG.134903"; transcript_id "MSTRG.134903.20"; exon_number "10";
chr4	StringTie	exon	39866861	39866997	1000	-	.	gene_id "MSTRG.134903"; transcript_id "MSTRG.134903.20"; exon_number "11";
chr4	StringTie	exon	39869394	39869462	1000	-	.	gene_id "MSTRG.134903"; transcript_id "MSTRG.134903.20"; exon_number "12";
chr4	StringTie	exon	39872986	39873144	1000	-	.	gene_id "MSTRG.134903"; transcript_id "MSTRG.134903.20"; exon_number "13";
chr4	StringTie	exon	39874289	39874412	1000	-	.	gene_id "MSTRG.134903"; transcript_id "MSTRG.134903.20"; exon_number "14";
chr4	StringTie	exon	39876993	39877153	1000	-	.	gene_id "MSTRG.134903"; transcript_id "MSTRG.134903.20"; exon_number "15";
chr4	StringTie	exon	39879728	39879833	1000	-	.	gene_id "MSTRG.134903"; transcript_id "MSTRG.134903.20"; exon_number "16";
chr4	StringTie	exon	39890249	39890364	1000	-	.	gene_id "MSTRG.134903"; transcript_id "MSTRG.134903.20"; exon_number "17";
chr4	StringTie	exon	39898389	39898528	1000	-	.	gene_id "MSTRG.134903"; transcript_id "MSTRG.134903.20"; exon_number "18";
chr4	StringTie	exon	39898777	39898825	1000	-	.	gene_id "MSTRG.134903"; transcript_id "MSTRG.134903.20"; exon_number "19";
chr4	StringTie	exon	39900426	39900507	1000	-	.	gene_id "MSTRG.134903"; transcript_id "MSTRG.134903.20"; exon_number "20";
chr4	StringTie	exon	39902347	39902460	1000	-	.	gene_id "MSTRG.134903"; transcript_id "MSTRG.134903.20"; exon_number "21";
chr4	StringTie	exon	39904040	39904191	1000	-	.	gene_id "MSTRG.134903"; transcript_id "MSTRG.134903.20"; exon_number "22";
chr4	StringTie	exon	39908395	39908540	1000	-	.	gene_id "MSTRG.134903"; transcript_id "MSTRG.134903.20"; exon_number "23";
chr4	StringTie	exon	39910244	39910338	1000	-	.	gene_id "MSTRG.134903"; transcript_id "MSTRG.134903.20"; exon_number "24";
chr4	StringTie	exon	39913611	39913726	1000	-	.	gene_id "MSTRG.134903"; transcript_id "MSTRG.134903.20"; exon_number "25";
chr4	StringTie	exon	39917048	39917188	1000	-	.	gene_id "MSTRG.134903"; transcript_id "MSTRG.134903.20"; exon_number "26";
chr4	StringTie	exon	39920319	39920399	1000	-	.	gene_id "MSTRG.134903"; transcript_id "MSTRG.134903.20"; exon_number "27";
chr4	StringTie	exon	39922622	39922748	1000	-	.	gene_id "MSTRG.134903"; transcript_id "MSTRG.134903.20"; exon_number "28";
chr4	StringTie	exon	39925836	39925933	1000	-	.	gene_id "MSTRG.134903"; transcript_id "MSTRG.134903.20"; exon_number "29";
chr4	StringTie	exon	39928048	39928164	1000	-	.	gene_id "MSTRG.134903"; transcript_id "MSTRG.134903.20"; exon_number "30";
chr4	StringTie	exon	39931461	39936363	1000	-	.	gene_id "MSTRG.134903"; transcript_id "MSTRG.134903.20"; exon_number "31";
chr4	StringTie	transcript	39822792	39913726	1000	-	.	gene_id "MSTRG.134903"; transcript_id "MSTRG.134903.21";
chr4	StringTie	exon	39822792	39825488	1000	-	.	gene_id "MSTRG.134903"; transcript_id "MSTRG.134903.21"; exon_number "1";
chr4	StringTie	exon	39837478	39837574	1000	-	.	gene_id "MSTRG.134903"; transcript_id "MSTRG.134903.21"; exon_number "2";
chr4	StringTie	exon	39837856	39838208	1000	-	.	gene_id "MSTRG.134903"; transcript_id "MSTRG.134903.21"; exon_number "3";
chr4	StringTie	exon	39841948	39842056	1000	-	.	gene_id "MSTRG.134903"; transcript_id "MSTRG.134903.21"; exon_number "4";
chr4	StringTie	exon	39844656	39844801	1000	-	.	gene_id "MSTRG.134903"; transcript_id "MSTRG.134903.21"; exon_number "5";
chr4	StringTie	exon	39845818	39845880	1000	-	.	gene_id "MSTRG.134903"; transcript_id "MSTRG.134903.21"; exon_number "6";
chr4	StringTie	exon	39848851	39848970	1000	-	.	gene_id "MSTRG.134903"; transcript_id "MSTRG.134903.21"; exon_number "7";
chr4	StringTie	exon	39849520	39849652	1000	-	.	gene_id "MSTRG.134903"; transcript_id "MSTRG.134903.21"; exon_number "8";
chr4	StringTie	exon	39862219	39862333	1000	-	.	gene_id "MSTRG.134903"; transcript_id "MSTRG.134903.21"; exon_number "9";
chr4	StringTie	exon	39862869	39863073	1000	-	.	gene_id "MSTRG.134903"; transcript_id "MSTRG.134903.21"; exon_number "10";
chr4	StringTie	exon	39863336	39863459	1000	-	.	gene_id "MSTRG.134903"; transcript_id "MSTRG.134903.21"; exon_number "11";
chr4	StringTie	exon	39866861	39866997	1000	-	.	gene_id "MSTRG.134903"; transcript_id "MSTRG.134903.21"; exon_number "12";
chr4	StringTie	exon	39869394	39869462	1000	-	.	gene_id "MSTRG.134903"; transcript_id "MSTRG.134903.21"; exon_number "13";
chr4	StringTie	exon	39872987	39873144	1000	-	.	gene_id "MSTRG.134903"; transcript_id "MSTRG.134903.21"; exon_number "14";
chr4	StringTie	exon	39874289	39874412	1000	-	.	gene_id "MSTRG.134903"; transcript_id "MSTRG.134903.21"; exon_number "15";
chr4	StringTie	exon	39876993	39877153	1000	-	.	gene_id "MSTRG.134903"; transcript_id "MSTRG.134903.21"; exon_number "16";
chr4	StringTie	exon	39879728	39879833	1000	-	.	gene_id "MSTRG.134903"; transcript_id "MSTRG.134903.21"; exon_number "17";
chr4	StringTie	exon	39890249	39890364	1000	-	.	gene_id "MSTRG.134903"; transcript_id "MSTRG.134903.21"; exon_number "18";
chr4	StringTie	exon	39898389	39898528	1000	-	.	gene_id "MSTRG.134903"; transcript_id "MSTRG.134903.21"; exon_number "19";
chr4	StringTie	exon	39898777	39898825	1000	-	.	gene_id "MSTRG.134903"; transcript_id "MSTRG.134903.21"; exon_number "20";
chr4	StringTie	exon	39900426	39900507	1000	-	.	gene_id "MSTRG.134903"; transcript_id "MSTRG.134903.21"; exon_number "21";
chr4	StringTie	exon	39902347	39902460	1000	-	.	gene_id "MSTRG.134903"; transcript_id "MSTRG.134903.21"; exon_number "22";
chr4	StringTie	exon	39904040	39904191	1000	-	.	gene_id "MSTRG.134903"; transcript_id "MSTRG.134903.21"; exon_number "23";
chr4	StringTie	exon	39908395	39908540	1000	-	.	gene_id "MSTRG.134903"; transcript_id "MSTRG.134903.21"; exon_number "24";
chr4	StringTie	exon	39913611	39913726	1000	-	.	gene_id "MSTRG.134903"; transcript_id "MSTRG.134903.21"; exon_number "25";
chr4	StringTie	transcript	39822792	39977807	1000	-	.	gene_id "MSTRG.134903"; transcript_id "MSTRG.134903.22";
chr4	StringTie	exon	39822792	39825488	1000	-	.	gene_id "MSTRG.134903"; transcript_id "MSTRG.134903.22"; exon_number "1";
chr4	StringTie	exon	39837856	39838208	1000	-	.	gene_id "MSTRG.134903"; transcript_id "MSTRG.134903.22"; exon_number "2";
chr4	StringTie	exon	39841948	39842056	1000	-	.	gene_id "MSTRG.134903"; transcript_id "MSTRG.134903.22"; exon_number "3";
chr4	StringTie	exon	39844656	39844801	1000	-	.	gene_id "MSTRG.134903"; transcript_id "MSTRG.134903.22"; exon_number "4";
chr4	StringTie	exon	39845818	39845880	1000	-	.	gene_id "MSTRG.134903"; transcript_id "MSTRG.134903.22"; exon_number "5";
chr4	StringTie	exon	39848851	39848970	1000	-	.	gene_id "MSTRG.134903"; transcript_id "MSTRG.134903.22"; exon_number "6";
chr4	StringTie	exon	39849520	39849652	1000	-	.	gene_id "MSTRG.134903"; transcript_id "MSTRG.134903.22"; exon_number "7";
chr4	StringTie	exon	39862219	39862333	1000	-	.	gene_id "MSTRG.134903"; transcript_id "MSTRG.134903.22"; exon_number "8";
chr4	StringTie	exon	39862869	39863073	1000	-	.	gene_id "MSTRG.134903"; transcript_id "MSTRG.134903.22"; exon_number "9";
chr4	StringTie	exon	39863336	39863430	1000	-	.	gene_id "MSTRG.134903"; transcript_id "MSTRG.134903.22"; exon_number "10";
chr4	StringTie	exon	39866861	39866997	1000	-	.	gene_id "MSTRG.134903"; transcript_id "MSTRG.134903.22"; exon_number "11";
chr4	StringTie	exon	39869394	39869462	1000	-	.	gene_id "MSTRG.134903"; transcript_id "MSTRG.134903.22"; exon_number "12";
chr4	StringTie	exon	39872986	39873144	1000	-	.	gene_id "MSTRG.134903"; transcript_id "MSTRG.134903.22"; exon_number "13";
chr4	StringTie	exon	39874289	39874412	1000	-	.	gene_id "MSTRG.134903"; transcript_id "MSTRG.134903.22"; exon_number "14";
chr4	StringTie	exon	39876993	39877153	1000	-	.	gene_id "MSTRG.134903"; transcript_id "MSTRG.134903.22"; exon_number "15";
chr4	StringTie	exon	39879728	39879833	1000	-	.	gene_id "MSTRG.134903"; transcript_id "MSTRG.134903.22"; exon_number "16";
chr4	StringTie	exon	39890249	39890364	1000	-	.	gene_id "MSTRG.134903"; transcript_id "MSTRG.134903.22"; exon_number "17";
chr4	StringTie	exon	39898389	39898528	1000	-	.	gene_id "MSTRG.134903"; transcript_id "MSTRG.134903.22"; exon_number "18";
chr4	StringTie	exon	39898777	39898825	1000	-	.	gene_id "MSTRG.134903"; transcript_id "MSTRG.134903.22"; exon_number "19";
chr4	StringTie	exon	39900426	39900507	1000	-	.	gene_id "MSTRG.134903"; transcript_id "MSTRG.134903.22"; exon_number "20";
chr4	StringTie	exon	39902347	39902460	1000	-	.	gene_id "MSTRG.134903"; transcript_id "MSTRG.134903.22"; exon_number "21";
chr4	StringTie	exon	39904040	39904191	1000	-	.	gene_id "MSTRG.134903"; transcript_id "MSTRG.134903.22"; exon_number "22";
chr4	StringTie	exon	39908395	39908540	1000	-	.	gene_id "MSTRG.134903"; transcript_id "MSTRG.134903.22"; exon_number "23";
chr4	StringTie	exon	39910244	39910338	1000	-	.	gene_id "MSTRG.134903"; transcript_id "MSTRG.134903.22"; exon_number "24";
chr4	StringTie	exon	39913611	39913726	1000	-	.	gene_id "MSTRG.134903"; transcript_id "MSTRG.134903.22"; exon_number "25";
chr4	StringTie	exon	39917048	39917188	1000	-	.	gene_id "MSTRG.134903"; transcript_id "MSTRG.134903.22"; exon_number "26";
chr4	StringTie	exon	39920319	39920399	1000	-	.	gene_id "MSTRG.134903"; transcript_id "MSTRG.134903.22"; exon_number "27";
chr4	StringTie	exon	39922622	39922748	1000	-	.	gene_id "MSTRG.134903"; transcript_id "MSTRG.134903.22"; exon_number "28";
chr4	StringTie	exon	39925836	39925933	1000	-	.	gene_id "MSTRG.134903"; transcript_id "MSTRG.134903.22"; exon_number "29";
chr4	StringTie	exon	39927961	39928164	1000	-	.	gene_id "MSTRG.134903"; transcript_id "MSTRG.134903.22"; exon_number "30";
chr4	StringTie	exon	39976440	39976617	1000	-	.	gene_id "MSTRG.134903"; transcript_id "MSTRG.134903.22"; exon_number "31";
chr4	StringTie	exon	39977457	39977807	1000	-	.	gene_id "MSTRG.134903"; transcript_id "MSTRG.134903.22"; exon_number "32";
chr4	StringTie	transcript	39822793	39977364	1000	-	.	gene_id "MSTRG.134903"; transcript_id "MSTRG.134903.23";
chr4	StringTie	exon	39822793	39825488	1000	-	.	gene_id "MSTRG.134903"; transcript_id "MSTRG.134903.23"; exon_number "1";
chr4	StringTie	exon	39837856	39838208	1000	-	.	gene_id "MSTRG.134903"; transcript_id "MSTRG.134903.23"; exon_number "2";
chr4	StringTie	exon	39841948	39842056	1000	-	.	gene_id "MSTRG.134903"; transcript_id "MSTRG.134903.23"; exon_number "3";
chr4	StringTie	exon	39844656	39844801	1000	-	.	gene_id "MSTRG.134903"; transcript_id "MSTRG.134903.23"; exon_number "4";
chr4	StringTie	exon	39845818	39845880	1000	-	.	gene_id "MSTRG.134903"; transcript_id "MSTRG.134903.23"; exon_number "5";
chr4	StringTie	exon	39848851	39848970	1000	-	.	gene_id "MSTRG.134903"; transcript_id "MSTRG.134903.23"; exon_number "6";
chr4	StringTie	exon	39849520	39849652	1000	-	.	gene_id "MSTRG.134903"; transcript_id "MSTRG.134903.23"; exon_number "7";
chr4	StringTie	exon	39862219	39862333	1000	-	.	gene_id "MSTRG.134903"; transcript_id "MSTRG.134903.23"; exon_number "8";
chr4	StringTie	exon	39862869	39863073	1000	-	.	gene_id "MSTRG.134903"; transcript_id "MSTRG.134903.23"; exon_number "9";
chr4	StringTie	exon	39863336	39863459	1000	-	.	gene_id "MSTRG.134903"; transcript_id "MSTRG.134903.23"; exon_number "10";
chr4	StringTie	exon	39866861	39866997	1000	-	.	gene_id "MSTRG.134903"; transcript_id "MSTRG.134903.23"; exon_number "11";
chr4	StringTie	exon	39869394	39869462	1000	-	.	gene_id "MSTRG.134903"; transcript_id "MSTRG.134903.23"; exon_number "12";
chr4	StringTie	exon	39872986	39873144	1000	-	.	gene_id "MSTRG.134903"; transcript_id "MSTRG.134903.23"; exon_number "13";
chr4	StringTie	exon	39874289	39874412	1000	-	.	gene_id "MSTRG.134903"; transcript_id "MSTRG.134903.23"; exon_number "14";
chr4	StringTie	exon	39876993	39877153	1000	-	.	gene_id "MSTRG.134903"; transcript_id "MSTRG.134903.23"; exon_number "15";
chr4	StringTie	exon	39879728	39879833	1000	-	.	gene_id "MSTRG.134903"; transcript_id "MSTRG.134903.23"; exon_number "16";
chr4	StringTie	exon	39890249	39890364	1000	-	.	gene_id "MSTRG.134903"; transcript_id "MSTRG.134903.23"; exon_number "17";
chr4	StringTie	exon	39898389	39898528	1000	-	.	gene_id "MSTRG.134903"; transcript_id "MSTRG.134903.23"; exon_number "18";
chr4	StringTie	exon	39898777	39898825	1000	-	.	gene_id "MSTRG.134903"; transcript_id "MSTRG.134903.23"; exon_number "19";
chr4	StringTie	exon	39900426	39900507	1000	-	.	gene_id "MSTRG.134903"; transcript_id "MSTRG.134903.23"; exon_number "20";
chr4	StringTie	exon	39902347	39902460	1000	-	.	gene_id "MSTRG.134903"; transcript_id "MSTRG.134903.23"; exon_number "21";
chr4	StringTie	exon	39904040	39904191	1000	-	.	gene_id "MSTRG.134903"; transcript_id "MSTRG.134903.23"; exon_number "22";
chr4	StringTie	exon	39908395	39908540	1000	-	.	gene_id "MSTRG.134903"; transcript_id "MSTRG.134903.23"; exon_number "23";
chr4	StringTie	exon	39910244	39910338	1000	-	.	gene_id "MSTRG.134903"; transcript_id "MSTRG.134903.23"; exon_number "24";
chr4	StringTie	exon	39913611	39913726	1000	-	.	gene_id "MSTRG.134903"; transcript_id "MSTRG.134903.23"; exon_number "25";
chr4	StringTie	exon	39917048	39917188	1000	-	.	gene_id "MSTRG.134903"; transcript_id "MSTRG.134903.23"; exon_number "26";
chr4	StringTie	exon	39920319	39920399	1000	-	.	gene_id "MSTRG.134903"; transcript_id "MSTRG.134903.23"; exon_number "27";
chr4	StringTie	exon	39922622	39922748	1000	-	.	gene_id "MSTRG.134903"; transcript_id "MSTRG.134903.23"; exon_number "28";
chr4	StringTie	exon	39925836	39925933	1000	-	.	gene_id "MSTRG.134903"; transcript_id "MSTRG.134903.23"; exon_number "29";
chr4	StringTie	exon	39926775	39926861	1000	-	.	gene_id "MSTRG.134903"; transcript_id "MSTRG.134903.23"; exon_number "30";
chr4	StringTie	exon	39927961	39928164	1000	-	.	gene_id "MSTRG.134903"; transcript_id "MSTRG.134903.23"; exon_number "31";
chr4	StringTie	exon	39976440	39976617	1000	-	.	gene_id "MSTRG.134903"; transcript_id "MSTRG.134903.23"; exon_number "32";
chr4	StringTie	exon	39977248	39977364	1000	-	.	gene_id "MSTRG.134903"; transcript_id "MSTRG.134903.23"; exon_number "33";
chr4	StringTie	transcript	39822796	39855294	1000	-	.	gene_id "MSTRG.134903"; transcript_id "MSTRG.134903.24";
chr4	StringTie	exon	39822796	39825488	1000	-	.	gene_id "MSTRG.134903"; transcript_id "MSTRG.134903.24"; exon_number "1";
chr4	StringTie	exon	39837856	39838208	1000	-	.	gene_id "MSTRG.134903"; transcript_id "MSTRG.134903.24"; exon_number "2";
chr4	StringTie	exon	39841948	39842056	1000	-	.	gene_id "MSTRG.134903"; transcript_id "MSTRG.134903.24"; exon_number "3";
chr4	StringTie	exon	39844656	39844801	1000	-	.	gene_id "MSTRG.134903"; transcript_id "MSTRG.134903.24"; exon_number "4";
chr4	StringTie	exon	39845818	39845880	1000	-	.	gene_id "MSTRG.134903"; transcript_id "MSTRG.134903.24"; exon_number "5";
chr4	StringTie	exon	39848851	39848970	1000	-	.	gene_id "MSTRG.134903"; transcript_id "MSTRG.134903.24"; exon_number "6";
chr4	StringTie	exon	39849520	39849652	1000	-	.	gene_id "MSTRG.134903"; transcript_id "MSTRG.134903.24"; exon_number "7";
chr4	StringTie	exon	39855123	39855294	1000	-	.	gene_id "MSTRG.134903"; transcript_id "MSTRG.134903.24"; exon_number "8";
chr4	StringTie	transcript	39822798	39977374	1000	-	.	gene_id "MSTRG.134903"; transcript_id "MSTRG.134903.25";
chr4	StringTie	exon	39822798	39825488	1000	-	.	gene_id "MSTRG.134903"; transcript_id "MSTRG.134903.25"; exon_number "1";
chr4	StringTie	exon	39837856	39838208	1000	-	.	gene_id "MSTRG.134903"; transcript_id "MSTRG.134903.25"; exon_number "2";
chr4	StringTie	exon	39841948	39842056	1000	-	.	gene_id "MSTRG.134903"; transcript_id "MSTRG.134903.25"; exon_number "3";
chr4	StringTie	exon	39844656	39844801	1000	-	.	gene_id "MSTRG.134903"; transcript_id "MSTRG.134903.25"; exon_number "4";
chr4	StringTie	exon	39845818	39845880	1000	-	.	gene_id "MSTRG.134903"; transcript_id "MSTRG.134903.25"; exon_number "5";
chr4	StringTie	exon	39848851	39848968	1000	-	.	gene_id "MSTRG.134903"; transcript_id "MSTRG.134903.25"; exon_number "6";
chr4	StringTie	exon	39849520	39849652	1000	-	.	gene_id "MSTRG.134903"; transcript_id "MSTRG.134903.25"; exon_number "7";
chr4	StringTie	exon	39862219	39862333	1000	-	.	gene_id "MSTRG.134903"; transcript_id "MSTRG.134903.25"; exon_number "8";
chr4	StringTie	exon	39862869	39863073	1000	-	.	gene_id "MSTRG.134903"; transcript_id "MSTRG.134903.25"; exon_number "9";
chr4	StringTie	exon	39863336	39863430	1000	-	.	gene_id "MSTRG.134903"; transcript_id "MSTRG.134903.25"; exon_number "10";
chr4	StringTie	exon	39866861	39866997	1000	-	.	gene_id "MSTRG.134903"; transcript_id "MSTRG.134903.25"; exon_number "11";
chr4	StringTie	exon	39869394	39869462	1000	-	.	gene_id "MSTRG.134903"; transcript_id "MSTRG.134903.25"; exon_number "12";
chr4	StringTie	exon	39872986	39873144	1000	-	.	gene_id "MSTRG.134903"; transcript_id "MSTRG.134903.25"; exon_number "13";
chr4	StringTie	exon	39874289	39874412	1000	-	.	gene_id "MSTRG.134903"; transcript_id "MSTRG.134903.25"; exon_number "14";
chr4	StringTie	exon	39876993	39877153	1000	-	.	gene_id "MSTRG.134903"; transcript_id "MSTRG.134903.25"; exon_number "15";
chr4	StringTie	exon	39879728	39879833	1000	-	.	gene_id "MSTRG.134903"; transcript_id "MSTRG.134903.25"; exon_number "16";
chr4	StringTie	exon	39890249	39890364	1000	-	.	gene_id "MSTRG.134903"; transcript_id "MSTRG.134903.25"; exon_number "17";
chr4	StringTie	exon	39898389	39898528	1000	-	.	gene_id "MSTRG.134903"; transcript_id "MSTRG.134903.25"; exon_number "18";
chr4	StringTie	exon	39898777	39898825	1000	-	.	gene_id "MSTRG.134903"; transcript_id "MSTRG.134903.25"; exon_number "19";
chr4	StringTie	exon	39900426	39900507	1000	-	.	gene_id "MSTRG.134903"; transcript_id "MSTRG.134903.25"; exon_number "20";
chr4	StringTie	exon	39902347	39902460	1000	-	.	gene_id "MSTRG.134903"; transcript_id "MSTRG.134903.25"; exon_number "21";
chr4	StringTie	exon	39904040	39904191	1000	-	.	gene_id "MSTRG.134903"; transcript_id "MSTRG.134903.25"; exon_number "22";
chr4	StringTie	exon	39908395	39908540	1000	-	.	gene_id "MSTRG.134903"; transcript_id "MSTRG.134903.25"; exon_number "23";
chr4	StringTie	exon	39910244	39910338	1000	-	.	gene_id "MSTRG.134903"; transcript_id "MSTRG.134903.25"; exon_number "24";
chr4	StringTie	exon	39913611	39913726	1000	-	.	gene_id "MSTRG.134903"; transcript_id "MSTRG.134903.25"; exon_number "25";
chr4	StringTie	exon	39917048	39917188	1000	-	.	gene_id "MSTRG.134903"; transcript_id "MSTRG.134903.25"; exon_number "26";
chr4	StringTie	exon	39920319	39920399	1000	-	.	gene_id "MSTRG.134903"; transcript_id "MSTRG.134903.25"; exon_number "27";
chr4	StringTie	exon	39922622	39922748	1000	-	.	gene_id "MSTRG.134903"; transcript_id "MSTRG.134903.25"; exon_number "28";
chr4	StringTie	exon	39925836	39925933	1000	-	.	gene_id "MSTRG.134903"; transcript_id "MSTRG.134903.25"; exon_number "29";
chr4	StringTie	exon	39927961	39928164	1000	-	.	gene_id "MSTRG.134903"; transcript_id "MSTRG.134903.25"; exon_number "30";
chr4	StringTie	exon	39948127	39948207	1000	-	.	gene_id "MSTRG.134903"; transcript_id "MSTRG.134903.25"; exon_number "31";
chr4	StringTie	exon	39976440	39976617	1000	-	.	gene_id "MSTRG.134903"; transcript_id "MSTRG.134903.25"; exon_number "32";
chr4	StringTie	exon	39977248	39977374	1000	-	.	gene_id "MSTRG.134903"; transcript_id "MSTRG.134903.25"; exon_number "33";
chr4	StringTie	transcript	39822824	39977807	1000	-	.	gene_id "MSTRG.134903"; transcript_id "MSTRG.134903.26";
chr4	StringTie	exon	39822824	39825488	1000	-	.	gene_id "MSTRG.134903"; transcript_id "MSTRG.134903.26"; exon_number "1";
chr4	StringTie	exon	39837478	39838208	1000	-	.	gene_id "MSTRG.134903"; transcript_id "MSTRG.134903.26"; exon_number "2";
chr4	StringTie	exon	39841948	39842056	1000	-	.	gene_id "MSTRG.134903"; transcript_id "MSTRG.134903.26"; exon_number "3";
chr4	StringTie	exon	39844656	39844801	1000	-	.	gene_id "MSTRG.134903"; transcript_id "MSTRG.134903.26"; exon_number "4";
chr4	StringTie	exon	39845818	39845880	1000	-	.	gene_id "MSTRG.134903"; transcript_id "MSTRG.134903.26"; exon_number "5";
chr4	StringTie	exon	39848851	39848970	1000	-	.	gene_id "MSTRG.134903"; transcript_id "MSTRG.134903.26"; exon_number "6";
chr4	StringTie	exon	39849520	39849652	1000	-	.	gene_id "MSTRG.134903"; transcript_id "MSTRG.134903.26"; exon_number "7";
chr4	StringTie	exon	39862219	39862333	1000	-	.	gene_id "MSTRG.134903"; transcript_id "MSTRG.134903.26"; exon_number "8";
chr4	StringTie	exon	39862869	39863073	1000	-	.	gene_id "MSTRG.134903"; transcript_id "MSTRG.134903.26"; exon_number "9";
chr4	StringTie	exon	39863336	39863459	1000	-	.	gene_id "MSTRG.134903"; transcript_id "MSTRG.134903.26"; exon_number "10";
chr4	StringTie	exon	39866861	39866997	1000	-	.	gene_id "MSTRG.134903"; transcript_id "MSTRG.134903.26"; exon_number "11";
chr4	StringTie	exon	39869394	39869462	1000	-	.	gene_id "MSTRG.134903"; transcript_id "MSTRG.134903.26"; exon_number "12";
chr4	StringTie	exon	39872986	39873144	1000	-	.	gene_id "MSTRG.134903"; transcript_id "MSTRG.134903.26"; exon_number "13";
chr4	StringTie	exon	39874289	39874412	1000	-	.	gene_id "MSTRG.134903"; transcript_id "MSTRG.134903.26"; exon_number "14";
chr4	StringTie	exon	39876993	39877153	1000	-	.	gene_id "MSTRG.134903"; transcript_id "MSTRG.134903.26"; exon_number "15";
chr4	StringTie	exon	39879728	39879833	1000	-	.	gene_id "MSTRG.134903"; transcript_id "MSTRG.134903.26"; exon_number "16";
chr4	StringTie	exon	39890249	39890364	1000	-	.	gene_id "MSTRG.134903"; transcript_id "MSTRG.134903.26"; exon_number "17";
chr4	StringTie	exon	39898389	39898528	1000	-	.	gene_id "MSTRG.134903"; transcript_id "MSTRG.134903.26"; exon_number "18";
chr4	StringTie	exon	39898777	39898825	1000	-	.	gene_id "MSTRG.134903"; transcript_id "MSTRG.134903.26"; exon_number "19";
chr4	StringTie	exon	39900426	39900507	1000	-	.	gene_id "MSTRG.134903"; transcript_id "MSTRG.134903.26"; exon_number "20";
chr4	StringTie	exon	39902347	39902460	1000	-	.	gene_id "MSTRG.134903"; transcript_id "MSTRG.134903.26"; exon_number "21";
chr4	StringTie	exon	39904040	39904191	1000	-	.	gene_id "MSTRG.134903"; transcript_id "MSTRG.134903.26"; exon_number "22";
chr4	StringTie	exon	39908395	39908540	1000	-	.	gene_id "MSTRG.134903"; transcript_id "MSTRG.134903.26"; exon_number "23";
chr4	StringTie	exon	39910244	39910338	1000	-	.	gene_id "MSTRG.134903"; transcript_id "MSTRG.134903.26"; exon_number "24";
chr4	StringTie	exon	39913611	39913726	1000	-	.	gene_id "MSTRG.134903"; transcript_id "MSTRG.134903.26"; exon_number "25";
chr4	StringTie	exon	39917048	39917188	1000	-	.	gene_id "MSTRG.134903"; transcript_id "MSTRG.134903.26"; exon_number "26";
chr4	StringTie	exon	39920319	39920399	1000	-	.	gene_id "MSTRG.134903"; transcript_id "MSTRG.134903.26"; exon_number "27";
chr4	StringTie	exon	39922622	39922748	1000	-	.	gene_id "MSTRG.134903"; transcript_id "MSTRG.134903.26"; exon_number "28";
chr4	StringTie	exon	39925836	39925933	1000	-	.	gene_id "MSTRG.134903"; transcript_id "MSTRG.134903.26"; exon_number "29";
chr4	StringTie	exon	39927961	39928164	1000	-	.	gene_id "MSTRG.134903"; transcript_id "MSTRG.134903.26"; exon_number "30";
chr4	StringTie	exon	39976440	39976617	1000	-	.	gene_id "MSTRG.134903"; transcript_id "MSTRG.134903.26"; exon_number "31";
chr4	StringTie	exon	39977457	39977807	1000	-	.	gene_id "MSTRG.134903"; transcript_id "MSTRG.134903.26"; exon_number "32";
chr4	StringTie	transcript	39822824	39977804	1000	-	.	gene_id "MSTRG.134903"; transcript_id "MSTRG.134903.27";
chr4	StringTie	exon	39822824	39825488	1000	-	.	gene_id "MSTRG.134903"; transcript_id "MSTRG.134903.27"; exon_number "1";
chr4	StringTie	exon	39837856	39838208	1000	-	.	gene_id "MSTRG.134903"; transcript_id "MSTRG.134903.27"; exon_number "2";
chr4	StringTie	exon	39841948	39842056	1000	-	.	gene_id "MSTRG.134903"; transcript_id "MSTRG.134903.27"; exon_number "3";
chr4	StringTie	exon	39844656	39844801	1000	-	.	gene_id "MSTRG.134903"; transcript_id "MSTRG.134903.27"; exon_number "4";
chr4	StringTie	exon	39845818	39845880	1000	-	.	gene_id "MSTRG.134903"; transcript_id "MSTRG.134903.27"; exon_number "5";
chr4	StringTie	exon	39848851	39848970	1000	-	.	gene_id "MSTRG.134903"; transcript_id "MSTRG.134903.27"; exon_number "6";
chr4	StringTie	exon	39849520	39849652	1000	-	.	gene_id "MSTRG.134903"; transcript_id "MSTRG.134903.27"; exon_number "7";
chr4	StringTie	exon	39862219	39862333	1000	-	.	gene_id "MSTRG.134903"; transcript_id "MSTRG.134903.27"; exon_number "8";
chr4	StringTie	exon	39862869	39863073	1000	-	.	gene_id "MSTRG.134903"; transcript_id "MSTRG.134903.27"; exon_number "9";
chr4	StringTie	exon	39863336	39863459	1000	-	.	gene_id "MSTRG.134903"; transcript_id "MSTRG.134903.27"; exon_number "10";
chr4	StringTie	exon	39866861	39866997	1000	-	.	gene_id "MSTRG.134903"; transcript_id "MSTRG.134903.27"; exon_number "11";
chr4	StringTie	exon	39869394	39869462	1000	-	.	gene_id "MSTRG.134903"; transcript_id "MSTRG.134903.27"; exon_number "12";
chr4	StringTie	exon	39872986	39873144	1000	-	.	gene_id "MSTRG.134903"; transcript_id "MSTRG.134903.27"; exon_number "13";
chr4	StringTie	exon	39874289	39874412	1000	-	.	gene_id "MSTRG.134903"; transcript_id "MSTRG.134903.27"; exon_number "14";
chr4	StringTie	exon	39876993	39877153	1000	-	.	gene_id "MSTRG.134903"; transcript_id "MSTRG.134903.27"; exon_number "15";
chr4	StringTie	exon	39879728	39879833	1000	-	.	gene_id "MSTRG.134903"; transcript_id "MSTRG.134903.27"; exon_number "16";
chr4	StringTie	exon	39890249	39890364	1000	-	.	gene_id "MSTRG.134903"; transcript_id "MSTRG.134903.27"; exon_number "17";
chr4	StringTie	exon	39898389	39898528	1000	-	.	gene_id "MSTRG.134903"; transcript_id "MSTRG.134903.27"; exon_number "18";
chr4	StringTie	exon	39898777	39898825	1000	-	.	gene_id "MSTRG.134903"; transcript_id "MSTRG.134903.27"; exon_number "19";
chr4	StringTie	exon	39900426	39900507	1000	-	.	gene_id "MSTRG.134903"; transcript_id "MSTRG.134903.27"; exon_number "20";
chr4	StringTie	exon	39902347	39902460	1000	-	.	gene_id "MSTRG.134903"; transcript_id "MSTRG.134903.27"; exon_number "21";
chr4	StringTie	exon	39904040	39904191	1000	-	.	gene_id "MSTRG.134903"; transcript_id "MSTRG.134903.27"; exon_number "22";
chr4	StringTie	exon	39908395	39908540	1000	-	.	gene_id "MSTRG.134903"; transcript_id "MSTRG.134903.27"; exon_number "23";
chr4	StringTie	exon	39910244	39910338	1000	-	.	gene_id "MSTRG.134903"; transcript_id "MSTRG.134903.27"; exon_number "24";
chr4	StringTie	exon	39913611	39913726	1000	-	.	gene_id "MSTRG.134903"; transcript_id "MSTRG.134903.27"; exon_number "25";
chr4	StringTie	exon	39917048	39917188	1000	-	.	gene_id "MSTRG.134903"; transcript_id "MSTRG.134903.27"; exon_number "26";
chr4	StringTie	exon	39920319	39920399	1000	-	.	gene_id "MSTRG.134903"; transcript_id "MSTRG.134903.27"; exon_number "27";
chr4	StringTie	exon	39922622	39922748	1000	-	.	gene_id "MSTRG.134903"; transcript_id "MSTRG.134903.27"; exon_number "28";
chr4	StringTie	exon	39925836	39925864	1000	-	.	gene_id "MSTRG.134903"; transcript_id "MSTRG.134903.27"; exon_number "29";
chr4	StringTie	exon	39926775	39926861	1000	-	.	gene_id "MSTRG.134903"; transcript_id "MSTRG.134903.27"; exon_number "30";
chr4	StringTie	exon	39927961	39928164	1000	-	.	gene_id "MSTRG.134903"; transcript_id "MSTRG.134903.27"; exon_number "31";
chr4	StringTie	exon	39976440	39976617	1000	-	.	gene_id "MSTRG.134903"; transcript_id "MSTRG.134903.27"; exon_number "32";
chr4	StringTie	exon	39977457	39977804	1000	-	.	gene_id "MSTRG.134903"; transcript_id "MSTRG.134903.27"; exon_number "33";
chr4	StringTie	transcript	39822825	39855175	1000	-	.	gene_id "MSTRG.134903"; transcript_id "MSTRG.134903.28";
chr4	StringTie	exon	39822825	39825488	1000	-	.	gene_id "MSTRG.134903"; transcript_id "MSTRG.134903.28"; exon_number "1";
chr4	StringTie	exon	39837478	39838208	1000	-	.	gene_id "MSTRG.134903"; transcript_id "MSTRG.134903.28"; exon_number "2";
chr4	StringTie	exon	39841948	39842056	1000	-	.	gene_id "MSTRG.134903"; transcript_id "MSTRG.134903.28"; exon_number "3";
chr4	StringTie	exon	39844656	39844801	1000	-	.	gene_id "MSTRG.134903"; transcript_id "MSTRG.134903.28"; exon_number "4";
chr4	StringTie	exon	39845818	39845880	1000	-	.	gene_id "MSTRG.134903"; transcript_id "MSTRG.134903.28"; exon_number "5";
chr4	StringTie	exon	39848851	39848970	1000	-	.	gene_id "MSTRG.134903"; transcript_id "MSTRG.134903.28"; exon_number "6";
chr4	StringTie	exon	39849520	39849652	1000	-	.	gene_id "MSTRG.134903"; transcript_id "MSTRG.134903.28"; exon_number "7";
chr4	StringTie	exon	39855123	39855175	1000	-	.	gene_id "MSTRG.134903"; transcript_id "MSTRG.134903.28"; exon_number "8";
chr4	StringTie	transcript	39822825	39977663	1000	-	.	gene_id "MSTRG.134903"; transcript_id "MSTRG.134903.29";
chr4	StringTie	exon	39822825	39825488	1000	-	.	gene_id "MSTRG.134903"; transcript_id "MSTRG.134903.29"; exon_number "1";
chr4	StringTie	exon	39837856	39838208	1000	-	.	gene_id "MSTRG.134903"; transcript_id "MSTRG.134903.29"; exon_number "2";
chr4	StringTie	exon	39841948	39842056	1000	-	.	gene_id "MSTRG.134903"; transcript_id "MSTRG.134903.29"; exon_number "3";
chr4	StringTie	exon	39844656	39844801	1000	-	.	gene_id "MSTRG.134903"; transcript_id "MSTRG.134903.29"; exon_number "4";
chr4	StringTie	exon	39845818	39845880	1000	-	.	gene_id "MSTRG.134903"; transcript_id "MSTRG.134903.29"; exon_number "5";
chr4	StringTie	exon	39848851	39848970	1000	-	.	gene_id "MSTRG.134903"; transcript_id "MSTRG.134903.29"; exon_number "6";
chr4	StringTie	exon	39849520	39849652	1000	-	.	gene_id "MSTRG.134903"; transcript_id "MSTRG.134903.29"; exon_number "7";
chr4	StringTie	exon	39862219	39862333	1000	-	.	gene_id "MSTRG.134903"; transcript_id "MSTRG.134903.29"; exon_number "8";
chr4	StringTie	exon	39862869	39863073	1000	-	.	gene_id "MSTRG.134903"; transcript_id "MSTRG.134903.29"; exon_number "9";
chr4	StringTie	exon	39863336	39863430	1000	-	.	gene_id "MSTRG.134903"; transcript_id "MSTRG.134903.29"; exon_number "10";
chr4	StringTie	exon	39866861	39866997	1000	-	.	gene_id "MSTRG.134903"; transcript_id "MSTRG.134903.29"; exon_number "11";
chr4	StringTie	exon	39869394	39869462	1000	-	.	gene_id "MSTRG.134903"; transcript_id "MSTRG.134903.29"; exon_number "12";
chr4	StringTie	exon	39872986	39873144	1000	-	.	gene_id "MSTRG.134903"; transcript_id "MSTRG.134903.29"; exon_number "13";
chr4	StringTie	exon	39874289	39874412	1000	-	.	gene_id "MSTRG.134903"; transcript_id "MSTRG.134903.29"; exon_number "14";
chr4	StringTie	exon	39876993	39877153	1000	-	.	gene_id "MSTRG.134903"; transcript_id "MSTRG.134903.29"; exon_number "15";
chr4	StringTie	exon	39879728	39879833	1000	-	.	gene_id "MSTRG.134903"; transcript_id "MSTRG.134903.29"; exon_number "16";
chr4	StringTie	exon	39890249	39890364	1000	-	.	gene_id "MSTRG.134903"; transcript_id "MSTRG.134903.29"; exon_number "17";
chr4	StringTie	exon	39898389	39898528	1000	-	.	gene_id "MSTRG.134903"; transcript_id "MSTRG.134903.29"; exon_number "18";
chr4	StringTie	exon	39898777	39898825	1000	-	.	gene_id "MSTRG.134903"; transcript_id "MSTRG.134903.29"; exon_number "19";
chr4	StringTie	exon	39900426	39900507	1000	-	.	gene_id "MSTRG.134903"; transcript_id "MSTRG.134903.29"; exon_number "20";
chr4	StringTie	exon	39902347	39902460	1000	-	.	gene_id "MSTRG.134903"; transcript_id "MSTRG.134903.29"; exon_number "21";
chr4	StringTie	exon	39904040	39904191	1000	-	.	gene_id "MSTRG.134903"; transcript_id "MSTRG.134903.29"; exon_number "22";
chr4	StringTie	exon	39908395	39908540	1000	-	.	gene_id "MSTRG.134903"; transcript_id "MSTRG.134903.29"; exon_number "23";
chr4	StringTie	exon	39910244	39910338	1000	-	.	gene_id "MSTRG.134903"; transcript_id "MSTRG.134903.29"; exon_number "24";
chr4	StringTie	exon	39913611	39913726	1000	-	.	gene_id "MSTRG.134903"; transcript_id "MSTRG.134903.29"; exon_number "25";
chr4	StringTie	exon	39917048	39917188	1000	-	.	gene_id "MSTRG.134903"; transcript_id "MSTRG.134903.29"; exon_number "26";
chr4	StringTie	exon	39920319	39920399	1000	-	.	gene_id "MSTRG.134903"; transcript_id "MSTRG.134903.29"; exon_number "27";
chr4	StringTie	exon	39922622	39922748	1000	-	.	gene_id "MSTRG.134903"; transcript_id "MSTRG.134903.29"; exon_number "28";
chr4	StringTie	exon	39925836	39925933	1000	-	.	gene_id "MSTRG.134903"; transcript_id "MSTRG.134903.29"; exon_number "29";
chr4	StringTie	exon	39926775	39926861	1000	-	.	gene_id "MSTRG.134903"; transcript_id "MSTRG.134903.29"; exon_number "30";
chr4	StringTie	exon	39927961	39928164	1000	-	.	gene_id "MSTRG.134903"; transcript_id "MSTRG.134903.29"; exon_number "31";
chr4	StringTie	exon	39976440	39976615	1000	-	.	gene_id "MSTRG.134903"; transcript_id "MSTRG.134903.29"; exon_number "32";
chr4	StringTie	exon	39977457	39977663	1000	-	.	gene_id "MSTRG.134903"; transcript_id "MSTRG.134903.29"; exon_number "33";
chr4	StringTie	transcript	39820624	39978189	1000	-	.	gene_id "MSTRG.134903"; transcript_id "MSTRG.134903.3";
chr4	StringTie	exon	39820624	39825488	1000	-	.	gene_id "MSTRG.134903"; transcript_id "MSTRG.134903.3"; exon_number "1";
chr4	StringTie	exon	39837856	39838208	1000	-	.	gene_id "MSTRG.134903"; transcript_id "MSTRG.134903.3"; exon_number "2";
chr4	StringTie	exon	39841948	39842056	1000	-	.	gene_id "MSTRG.134903"; transcript_id "MSTRG.134903.3"; exon_number "3";
chr4	StringTie	exon	39844656	39844801	1000	-	.	gene_id "MSTRG.134903"; transcript_id "MSTRG.134903.3"; exon_number "4";
chr4	StringTie	exon	39845818	39845880	1000	-	.	gene_id "MSTRG.134903"; transcript_id "MSTRG.134903.3"; exon_number "5";
chr4	StringTie	exon	39848851	39848970	1000	-	.	gene_id "MSTRG.134903"; transcript_id "MSTRG.134903.3"; exon_number "6";
chr4	StringTie	exon	39849520	39849652	1000	-	.	gene_id "MSTRG.134903"; transcript_id "MSTRG.134903.3"; exon_number "7";
chr4	StringTie	exon	39862219	39862333	1000	-	.	gene_id "MSTRG.134903"; transcript_id "MSTRG.134903.3"; exon_number "8";
chr4	StringTie	exon	39862869	39863073	1000	-	.	gene_id "MSTRG.134903"; transcript_id "MSTRG.134903.3"; exon_number "9";
chr4	StringTie	exon	39863336	39863459	1000	-	.	gene_id "MSTRG.134903"; transcript_id "MSTRG.134903.3"; exon_number "10";
chr4	StringTie	exon	39866861	39866997	1000	-	.	gene_id "MSTRG.134903"; transcript_id "MSTRG.134903.3"; exon_number "11";
chr4	StringTie	exon	39869394	39869462	1000	-	.	gene_id "MSTRG.134903"; transcript_id "MSTRG.134903.3"; exon_number "12";
chr4	StringTie	exon	39872986	39873144	1000	-	.	gene_id "MSTRG.134903"; transcript_id "MSTRG.134903.3"; exon_number "13";
chr4	StringTie	exon	39874289	39874412	1000	-	.	gene_id "MSTRG.134903"; transcript_id "MSTRG.134903.3"; exon_number "14";
chr4	StringTie	exon	39876993	39877153	1000	-	.	gene_id "MSTRG.134903"; transcript_id "MSTRG.134903.3"; exon_number "15";
chr4	StringTie	exon	39879728	39879833	1000	-	.	gene_id "MSTRG.134903"; transcript_id "MSTRG.134903.3"; exon_number "16";
chr4	StringTie	exon	39890249	39890364	1000	-	.	gene_id "MSTRG.134903"; transcript_id "MSTRG.134903.3"; exon_number "17";
chr4	StringTie	exon	39898389	39898528	1000	-	.	gene_id "MSTRG.134903"; transcript_id "MSTRG.134903.3"; exon_number "18";
chr4	StringTie	exon	39898777	39898825	1000	-	.	gene_id "MSTRG.134903"; transcript_id "MSTRG.134903.3"; exon_number "19";
chr4	StringTie	exon	39900426	39900507	1000	-	.	gene_id "MSTRG.134903"; transcript_id "MSTRG.134903.3"; exon_number "20";
chr4	StringTie	exon	39902347	39902460	1000	-	.	gene_id "MSTRG.134903"; transcript_id "MSTRG.134903.3"; exon_number "21";
chr4	StringTie	exon	39904040	39904191	1000	-	.	gene_id "MSTRG.134903"; transcript_id "MSTRG.134903.3"; exon_number "22";
chr4	StringTie	exon	39908395	39908540	1000	-	.	gene_id "MSTRG.134903"; transcript_id "MSTRG.134903.3"; exon_number "23";
chr4	StringTie	exon	39910244	39910338	1000	-	.	gene_id "MSTRG.134903"; transcript_id "MSTRG.134903.3"; exon_number "24";
chr4	StringTie	exon	39913611	39913726	1000	-	.	gene_id "MSTRG.134903"; transcript_id "MSTRG.134903.3"; exon_number "25";
chr4	StringTie	exon	39917048	39917188	1000	-	.	gene_id "MSTRG.134903"; transcript_id "MSTRG.134903.3"; exon_number "26";
chr4	StringTie	exon	39920319	39920399	1000	-	.	gene_id "MSTRG.134903"; transcript_id "MSTRG.134903.3"; exon_number "27";
chr4	StringTie	exon	39922622	39922748	1000	-	.	gene_id "MSTRG.134903"; transcript_id "MSTRG.134903.3"; exon_number "28";
chr4	StringTie	exon	39925836	39925933	1000	-	.	gene_id "MSTRG.134903"; transcript_id "MSTRG.134903.3"; exon_number "29";
chr4	StringTie	exon	39926775	39926861	1000	-	.	gene_id "MSTRG.134903"; transcript_id "MSTRG.134903.3"; exon_number "30";
chr4	StringTie	exon	39927961	39928164	1000	-	.	gene_id "MSTRG.134903"; transcript_id "MSTRG.134903.3"; exon_number "31";
chr4	StringTie	exon	39948127	39948207	1000	-	.	gene_id "MSTRG.134903"; transcript_id "MSTRG.134903.3"; exon_number "32";
chr4	StringTie	exon	39976440	39976617	1000	-	.	gene_id "MSTRG.134903"; transcript_id "MSTRG.134903.3"; exon_number "33";
chr4	StringTie	exon	39977457	39978189	1000	-	.	gene_id "MSTRG.134903"; transcript_id "MSTRG.134903.3"; exon_number "34";
chr4	StringTie	transcript	39822828	39977795	1000	-	.	gene_id "MSTRG.134903"; transcript_id "MSTRG.134903.30";
chr4	StringTie	exon	39822828	39825488	1000	-	.	gene_id "MSTRG.134903"; transcript_id "MSTRG.134903.30"; exon_number "1";
chr4	StringTie	exon	39837856	39838208	1000	-	.	gene_id "MSTRG.134903"; transcript_id "MSTRG.134903.30"; exon_number "2";
chr4	StringTie	exon	39841948	39842056	1000	-	.	gene_id "MSTRG.134903"; transcript_id "MSTRG.134903.30"; exon_number "3";
chr4	StringTie	exon	39844656	39844801	1000	-	.	gene_id "MSTRG.134903"; transcript_id "MSTRG.134903.30"; exon_number "4";
chr4	StringTie	exon	39845818	39845880	1000	-	.	gene_id "MSTRG.134903"; transcript_id "MSTRG.134903.30"; exon_number "5";
chr4	StringTie	exon	39848851	39848970	1000	-	.	gene_id "MSTRG.134903"; transcript_id "MSTRG.134903.30"; exon_number "6";
chr4	StringTie	exon	39849520	39849652	1000	-	.	gene_id "MSTRG.134903"; transcript_id "MSTRG.134903.30"; exon_number "7";
chr4	StringTie	exon	39862219	39862333	1000	-	.	gene_id "MSTRG.134903"; transcript_id "MSTRG.134903.30"; exon_number "8";
chr4	StringTie	exon	39862869	39863073	1000	-	.	gene_id "MSTRG.134903"; transcript_id "MSTRG.134903.30"; exon_number "9";
chr4	StringTie	exon	39863336	39863459	1000	-	.	gene_id "MSTRG.134903"; transcript_id "MSTRG.134903.30"; exon_number "10";
chr4	StringTie	exon	39866861	39866997	1000	-	.	gene_id "MSTRG.134903"; transcript_id "MSTRG.134903.30"; exon_number "11";
chr4	StringTie	exon	39869394	39869462	1000	-	.	gene_id "MSTRG.134903"; transcript_id "MSTRG.134903.30"; exon_number "12";
chr4	StringTie	exon	39872986	39873144	1000	-	.	gene_id "MSTRG.134903"; transcript_id "MSTRG.134903.30"; exon_number "13";
chr4	StringTie	exon	39874289	39874412	1000	-	.	gene_id "MSTRG.134903"; transcript_id "MSTRG.134903.30"; exon_number "14";
chr4	StringTie	exon	39876993	39877153	1000	-	.	gene_id "MSTRG.134903"; transcript_id "MSTRG.134903.30"; exon_number "15";
chr4	StringTie	exon	39879728	39879833	1000	-	.	gene_id "MSTRG.134903"; transcript_id "MSTRG.134903.30"; exon_number "16";
chr4	StringTie	exon	39890249	39890364	1000	-	.	gene_id "MSTRG.134903"; transcript_id "MSTRG.134903.30"; exon_number "17";
chr4	StringTie	exon	39898389	39898528	1000	-	.	gene_id "MSTRG.134903"; transcript_id "MSTRG.134903.30"; exon_number "18";
chr4	StringTie	exon	39898777	39898825	1000	-	.	gene_id "MSTRG.134903"; transcript_id "MSTRG.134903.30"; exon_number "19";
chr4	StringTie	exon	39900426	39900507	1000	-	.	gene_id "MSTRG.134903"; transcript_id "MSTRG.134903.30"; exon_number "20";
chr4	StringTie	exon	39902347	39902460	1000	-	.	gene_id "MSTRG.134903"; transcript_id "MSTRG.134903.30"; exon_number "21";
chr4	StringTie	exon	39904040	39904191	1000	-	.	gene_id "MSTRG.134903"; transcript_id "MSTRG.134903.30"; exon_number "22";
chr4	StringTie	exon	39908395	39908540	1000	-	.	gene_id "MSTRG.134903"; transcript_id "MSTRG.134903.30"; exon_number "23";
chr4	StringTie	exon	39913611	39913726	1000	-	.	gene_id "MSTRG.134903"; transcript_id "MSTRG.134903.30"; exon_number "24";
chr4	StringTie	exon	39917048	39917188	1000	-	.	gene_id "MSTRG.134903"; transcript_id "MSTRG.134903.30"; exon_number "25";
chr4	StringTie	exon	39920319	39920399	1000	-	.	gene_id "MSTRG.134903"; transcript_id "MSTRG.134903.30"; exon_number "26";
chr4	StringTie	exon	39922622	39922748	1000	-	.	gene_id "MSTRG.134903"; transcript_id "MSTRG.134903.30"; exon_number "27";
chr4	StringTie	exon	39925836	39925933	1000	-	.	gene_id "MSTRG.134903"; transcript_id "MSTRG.134903.30"; exon_number "28";
chr4	StringTie	exon	39926775	39926861	1000	-	.	gene_id "MSTRG.134903"; transcript_id "MSTRG.134903.30"; exon_number "29";
chr4	StringTie	exon	39927961	39928164	1000	-	.	gene_id "MSTRG.134903"; transcript_id "MSTRG.134903.30"; exon_number "30";
chr4	StringTie	exon	39976440	39976617	1000	-	.	gene_id "MSTRG.134903"; transcript_id "MSTRG.134903.30"; exon_number "31";
chr4	StringTie	exon	39977457	39977795	1000	-	.	gene_id "MSTRG.134903"; transcript_id "MSTRG.134903.30"; exon_number "32";
chr4	StringTie	transcript	39822830	39977342	1000	-	.	gene_id "MSTRG.134903"; transcript_id "MSTRG.134903.31";
chr4	StringTie	exon	39822830	39825488	1000	-	.	gene_id "MSTRG.134903"; transcript_id "MSTRG.134903.31"; exon_number "1";
chr4	StringTie	exon	39837856	39838208	1000	-	.	gene_id "MSTRG.134903"; transcript_id "MSTRG.134903.31"; exon_number "2";
chr4	StringTie	exon	39841948	39842056	1000	-	.	gene_id "MSTRG.134903"; transcript_id "MSTRG.134903.31"; exon_number "3";
chr4	StringTie	exon	39844656	39844801	1000	-	.	gene_id "MSTRG.134903"; transcript_id "MSTRG.134903.31"; exon_number "4";
chr4	StringTie	exon	39845818	39845880	1000	-	.	gene_id "MSTRG.134903"; transcript_id "MSTRG.134903.31"; exon_number "5";
chr4	StringTie	exon	39848851	39848970	1000	-	.	gene_id "MSTRG.134903"; transcript_id "MSTRG.134903.31"; exon_number "6";
chr4	StringTie	exon	39849520	39849652	1000	-	.	gene_id "MSTRG.134903"; transcript_id "MSTRG.134903.31"; exon_number "7";
chr4	StringTie	exon	39862219	39862333	1000	-	.	gene_id "MSTRG.134903"; transcript_id "MSTRG.134903.31"; exon_number "8";
chr4	StringTie	exon	39862869	39863073	1000	-	.	gene_id "MSTRG.134903"; transcript_id "MSTRG.134903.31"; exon_number "9";
chr4	StringTie	exon	39863336	39863430	1000	-	.	gene_id "MSTRG.134903"; transcript_id "MSTRG.134903.31"; exon_number "10";
chr4	StringTie	exon	39866861	39866997	1000	-	.	gene_id "MSTRG.134903"; transcript_id "MSTRG.134903.31"; exon_number "11";
chr4	StringTie	exon	39869394	39869462	1000	-	.	gene_id "MSTRG.134903"; transcript_id "MSTRG.134903.31"; exon_number "12";
chr4	StringTie	exon	39872986	39873144	1000	-	.	gene_id "MSTRG.134903"; transcript_id "MSTRG.134903.31"; exon_number "13";
chr4	StringTie	exon	39874289	39874412	1000	-	.	gene_id "MSTRG.134903"; transcript_id "MSTRG.134903.31"; exon_number "14";
chr4	StringTie	exon	39876993	39877153	1000	-	.	gene_id "MSTRG.134903"; transcript_id "MSTRG.134903.31"; exon_number "15";
chr4	StringTie	exon	39879728	39879833	1000	-	.	gene_id "MSTRG.134903"; transcript_id "MSTRG.134903.31"; exon_number "16";
chr4	StringTie	exon	39890249	39890364	1000	-	.	gene_id "MSTRG.134903"; transcript_id "MSTRG.134903.31"; exon_number "17";
chr4	StringTie	exon	39898389	39898528	1000	-	.	gene_id "MSTRG.134903"; transcript_id "MSTRG.134903.31"; exon_number "18";
chr4	StringTie	exon	39898777	39898825	1000	-	.	gene_id "MSTRG.134903"; transcript_id "MSTRG.134903.31"; exon_number "19";
chr4	StringTie	exon	39900426	39900507	1000	-	.	gene_id "MSTRG.134903"; transcript_id "MSTRG.134903.31"; exon_number "20";
chr4	StringTie	exon	39902347	39902460	1000	-	.	gene_id "MSTRG.134903"; transcript_id "MSTRG.134903.31"; exon_number "21";
chr4	StringTie	exon	39904040	39904191	1000	-	.	gene_id "MSTRG.134903"; transcript_id "MSTRG.134903.31"; exon_number "22";
chr4	StringTie	exon	39908395	39908540	1000	-	.	gene_id "MSTRG.134903"; transcript_id "MSTRG.134903.31"; exon_number "23";
chr4	StringTie	exon	39910244	39910338	1000	-	.	gene_id "MSTRG.134903"; transcript_id "MSTRG.134903.31"; exon_number "24";
chr4	StringTie	exon	39913611	39913726	1000	-	.	gene_id "MSTRG.134903"; transcript_id "MSTRG.134903.31"; exon_number "25";
chr4	StringTie	exon	39917048	39917188	1000	-	.	gene_id "MSTRG.134903"; transcript_id "MSTRG.134903.31"; exon_number "26";
chr4	StringTie	exon	39920319	39920399	1000	-	.	gene_id "MSTRG.134903"; transcript_id "MSTRG.134903.31"; exon_number "27";
chr4	StringTie	exon	39922622	39922748	1000	-	.	gene_id "MSTRG.134903"; transcript_id "MSTRG.134903.31"; exon_number "28";
chr4	StringTie	exon	39925836	39925933	1000	-	.	gene_id "MSTRG.134903"; transcript_id "MSTRG.134903.31"; exon_number "29";
chr4	StringTie	exon	39926775	39926861	1000	-	.	gene_id "MSTRG.134903"; transcript_id "MSTRG.134903.31"; exon_number "30";
chr4	StringTie	exon	39927961	39928164	1000	-	.	gene_id "MSTRG.134903"; transcript_id "MSTRG.134903.31"; exon_number "31";
chr4	StringTie	exon	39976440	39976617	1000	-	.	gene_id "MSTRG.134903"; transcript_id "MSTRG.134903.31"; exon_number "32";
chr4	StringTie	exon	39977240	39977342	1000	-	.	gene_id "MSTRG.134903"; transcript_id "MSTRG.134903.31"; exon_number "33";
chr4	StringTie	transcript	39822836	39977358	1000	-	.	gene_id "MSTRG.134903"; transcript_id "MSTRG.134903.32";
chr4	StringTie	exon	39822836	39825488	1000	-	.	gene_id "MSTRG.134903"; transcript_id "MSTRG.134903.32"; exon_number "1";
chr4	StringTie	exon	39837856	39838208	1000	-	.	gene_id "MSTRG.134903"; transcript_id "MSTRG.134903.32"; exon_number "2";
chr4	StringTie	exon	39841948	39842056	1000	-	.	gene_id "MSTRG.134903"; transcript_id "MSTRG.134903.32"; exon_number "3";
chr4	StringTie	exon	39844656	39844801	1000	-	.	gene_id "MSTRG.134903"; transcript_id "MSTRG.134903.32"; exon_number "4";
chr4	StringTie	exon	39845818	39845880	1000	-	.	gene_id "MSTRG.134903"; transcript_id "MSTRG.134903.32"; exon_number "5";
chr4	StringTie	exon	39848851	39848970	1000	-	.	gene_id "MSTRG.134903"; transcript_id "MSTRG.134903.32"; exon_number "6";
chr4	StringTie	exon	39849520	39849652	1000	-	.	gene_id "MSTRG.134903"; transcript_id "MSTRG.134903.32"; exon_number "7";
chr4	StringTie	exon	39862219	39862333	1000	-	.	gene_id "MSTRG.134903"; transcript_id "MSTRG.134903.32"; exon_number "8";
chr4	StringTie	exon	39862869	39863073	1000	-	.	gene_id "MSTRG.134903"; transcript_id "MSTRG.134903.32"; exon_number "9";
chr4	StringTie	exon	39863336	39863430	1000	-	.	gene_id "MSTRG.134903"; transcript_id "MSTRG.134903.32"; exon_number "10";
chr4	StringTie	exon	39866861	39866997	1000	-	.	gene_id "MSTRG.134903"; transcript_id "MSTRG.134903.32"; exon_number "11";
chr4	StringTie	exon	39869394	39869462	1000	-	.	gene_id "MSTRG.134903"; transcript_id "MSTRG.134903.32"; exon_number "12";
chr4	StringTie	exon	39872986	39873144	1000	-	.	gene_id "MSTRG.134903"; transcript_id "MSTRG.134903.32"; exon_number "13";
chr4	StringTie	exon	39874289	39874412	1000	-	.	gene_id "MSTRG.134903"; transcript_id "MSTRG.134903.32"; exon_number "14";
chr4	StringTie	exon	39876993	39877153	1000	-	.	gene_id "MSTRG.134903"; transcript_id "MSTRG.134903.32"; exon_number "15";
chr4	StringTie	exon	39879728	39879833	1000	-	.	gene_id "MSTRG.134903"; transcript_id "MSTRG.134903.32"; exon_number "16";
chr4	StringTie	exon	39890249	39890364	1000	-	.	gene_id "MSTRG.134903"; transcript_id "MSTRG.134903.32"; exon_number "17";
chr4	StringTie	exon	39898389	39898528	1000	-	.	gene_id "MSTRG.134903"; transcript_id "MSTRG.134903.32"; exon_number "18";
chr4	StringTie	exon	39898777	39898825	1000	-	.	gene_id "MSTRG.134903"; transcript_id "MSTRG.134903.32"; exon_number "19";
chr4	StringTie	exon	39900426	39900507	1000	-	.	gene_id "MSTRG.134903"; transcript_id "MSTRG.134903.32"; exon_number "20";
chr4	StringTie	exon	39902347	39902460	1000	-	.	gene_id "MSTRG.134903"; transcript_id "MSTRG.134903.32"; exon_number "21";
chr4	StringTie	exon	39904040	39904191	1000	-	.	gene_id "MSTRG.134903"; transcript_id "MSTRG.134903.32"; exon_number "22";
chr4	StringTie	exon	39908395	39908540	1000	-	.	gene_id "MSTRG.134903"; transcript_id "MSTRG.134903.32"; exon_number "23";
chr4	StringTie	exon	39910244	39910338	1000	-	.	gene_id "MSTRG.134903"; transcript_id "MSTRG.134903.32"; exon_number "24";
chr4	StringTie	exon	39913611	39913726	1000	-	.	gene_id "MSTRG.134903"; transcript_id "MSTRG.134903.32"; exon_number "25";
chr4	StringTie	exon	39917048	39917188	1000	-	.	gene_id "MSTRG.134903"; transcript_id "MSTRG.134903.32"; exon_number "26";
chr4	StringTie	exon	39920319	39920399	1000	-	.	gene_id "MSTRG.134903"; transcript_id "MSTRG.134903.32"; exon_number "27";
chr4	StringTie	exon	39922622	39922748	1000	-	.	gene_id "MSTRG.134903"; transcript_id "MSTRG.134903.32"; exon_number "28";
chr4	StringTie	exon	39925836	39925933	1000	-	.	gene_id "MSTRG.134903"; transcript_id "MSTRG.134903.32"; exon_number "29";
chr4	StringTie	exon	39927961	39928164	1000	-	.	gene_id "MSTRG.134903"; transcript_id "MSTRG.134903.32"; exon_number "30";
chr4	StringTie	exon	39976440	39976617	1000	-	.	gene_id "MSTRG.134903"; transcript_id "MSTRG.134903.32"; exon_number "31";
chr4	StringTie	exon	39977240	39977358	1000	-	.	gene_id "MSTRG.134903"; transcript_id "MSTRG.134903.32"; exon_number "32";
chr4	StringTie	transcript	39822850	39874379	1000	-	.	gene_id "MSTRG.134903"; transcript_id "MSTRG.134903.33";
chr4	StringTie	exon	39822850	39825488	1000	-	.	gene_id "MSTRG.134903"; transcript_id "MSTRG.134903.33"; exon_number "1";
chr4	StringTie	exon	39837856	39838208	1000	-	.	gene_id "MSTRG.134903"; transcript_id "MSTRG.134903.33"; exon_number "2";
chr4	StringTie	exon	39841948	39842056	1000	-	.	gene_id "MSTRG.134903"; transcript_id "MSTRG.134903.33"; exon_number "3";
chr4	StringTie	exon	39844656	39844801	1000	-	.	gene_id "MSTRG.134903"; transcript_id "MSTRG.134903.33"; exon_number "4";
chr4	StringTie	exon	39845818	39846910	1000	-	.	gene_id "MSTRG.134903"; transcript_id "MSTRG.134903.33"; exon_number "5";
chr4	StringTie	exon	39848851	39848970	1000	-	.	gene_id "MSTRG.134903"; transcript_id "MSTRG.134903.33"; exon_number "6";
chr4	StringTie	exon	39849520	39849652	1000	-	.	gene_id "MSTRG.134903"; transcript_id "MSTRG.134903.33"; exon_number "7";
chr4	StringTie	exon	39862219	39862333	1000	-	.	gene_id "MSTRG.134903"; transcript_id "MSTRG.134903.33"; exon_number "8";
chr4	StringTie	exon	39862869	39863073	1000	-	.	gene_id "MSTRG.134903"; transcript_id "MSTRG.134903.33"; exon_number "9";
chr4	StringTie	exon	39863336	39863459	1000	-	.	gene_id "MSTRG.134903"; transcript_id "MSTRG.134903.33"; exon_number "10";
chr4	StringTie	exon	39866861	39866997	1000	-	.	gene_id "MSTRG.134903"; transcript_id "MSTRG.134903.33"; exon_number "11";
chr4	StringTie	exon	39869394	39869462	1000	-	.	gene_id "MSTRG.134903"; transcript_id "MSTRG.134903.33"; exon_number "12";
chr4	StringTie	exon	39874289	39874379	1000	-	.	gene_id "MSTRG.134903"; transcript_id "MSTRG.134903.33"; exon_number "13";
chr4	StringTie	transcript	39822850	39874397	1000	-	.	gene_id "MSTRG.134903"; transcript_id "MSTRG.134903.34";
chr4	StringTie	exon	39822850	39825488	1000	-	.	gene_id "MSTRG.134903"; transcript_id "MSTRG.134903.34"; exon_number "1";
chr4	StringTie	exon	39837856	39838208	1000	-	.	gene_id "MSTRG.134903"; transcript_id "MSTRG.134903.34"; exon_number "2";
chr4	StringTie	exon	39841948	39842056	1000	-	.	gene_id "MSTRG.134903"; transcript_id "MSTRG.134903.34"; exon_number "3";
chr4	StringTie	exon	39844656	39844801	1000	-	.	gene_id "MSTRG.134903"; transcript_id "MSTRG.134903.34"; exon_number "4";
chr4	StringTie	exon	39845818	39845880	1000	-	.	gene_id "MSTRG.134903"; transcript_id "MSTRG.134903.34"; exon_number "5";
chr4	StringTie	exon	39848851	39848970	1000	-	.	gene_id "MSTRG.134903"; transcript_id "MSTRG.134903.34"; exon_number "6";
chr4	StringTie	exon	39849520	39849652	1000	-	.	gene_id "MSTRG.134903"; transcript_id "MSTRG.134903.34"; exon_number "7";
chr4	StringTie	exon	39862219	39862333	1000	-	.	gene_id "MSTRG.134903"; transcript_id "MSTRG.134903.34"; exon_number "8";
chr4	StringTie	exon	39862869	39863073	1000	-	.	gene_id "MSTRG.134903"; transcript_id "MSTRG.134903.34"; exon_number "9";
chr4	StringTie	exon	39863336	39863459	1000	-	.	gene_id "MSTRG.134903"; transcript_id "MSTRG.134903.34"; exon_number "10";
chr4	StringTie	exon	39866861	39866997	1000	-	.	gene_id "MSTRG.134903"; transcript_id "MSTRG.134903.34"; exon_number "11";
chr4	StringTie	exon	39872986	39873144	1000	-	.	gene_id "MSTRG.134903"; transcript_id "MSTRG.134903.34"; exon_number "12";
chr4	StringTie	exon	39874289	39874397	1000	-	.	gene_id "MSTRG.134903"; transcript_id "MSTRG.134903.34"; exon_number "13";
chr4	StringTie	transcript	39822850	39977352	1000	-	.	gene_id "MSTRG.134903"; transcript_id "MSTRG.134903.35";
chr4	StringTie	exon	39822850	39825488	1000	-	.	gene_id "MSTRG.134903"; transcript_id "MSTRG.134903.35"; exon_number "1";
chr4	StringTie	exon	39837856	39838208	1000	-	.	gene_id "MSTRG.134903"; transcript_id "MSTRG.134903.35"; exon_number "2";
chr4	StringTie	exon	39841948	39842056	1000	-	.	gene_id "MSTRG.134903"; transcript_id "MSTRG.134903.35"; exon_number "3";
chr4	StringTie	exon	39844656	39844801	1000	-	.	gene_id "MSTRG.134903"; transcript_id "MSTRG.134903.35"; exon_number "4";
chr4	StringTie	exon	39845818	39845880	1000	-	.	gene_id "MSTRG.134903"; transcript_id "MSTRG.134903.35"; exon_number "5";
chr4	StringTie	exon	39848851	39848970	1000	-	.	gene_id "MSTRG.134903"; transcript_id "MSTRG.134903.35"; exon_number "6";
chr4	StringTie	exon	39849520	39849652	1000	-	.	gene_id "MSTRG.134903"; transcript_id "MSTRG.134903.35"; exon_number "7";
chr4	StringTie	exon	39862219	39862333	1000	-	.	gene_id "MSTRG.134903"; transcript_id "MSTRG.134903.35"; exon_number "8";
chr4	StringTie	exon	39862869	39863073	1000	-	.	gene_id "MSTRG.134903"; transcript_id "MSTRG.134903.35"; exon_number "9";
chr4	StringTie	exon	39863336	39863459	1000	-	.	gene_id "MSTRG.134903"; transcript_id "MSTRG.134903.35"; exon_number "10";
chr4	StringTie	exon	39866861	39866997	1000	-	.	gene_id "MSTRG.134903"; transcript_id "MSTRG.134903.35"; exon_number "11";
chr4	StringTie	exon	39869394	39869462	1000	-	.	gene_id "MSTRG.134903"; transcript_id "MSTRG.134903.35"; exon_number "12";
chr4	StringTie	exon	39872986	39873144	1000	-	.	gene_id "MSTRG.134903"; transcript_id "MSTRG.134903.35"; exon_number "13";
chr4	StringTie	exon	39874289	39874412	1000	-	.	gene_id "MSTRG.134903"; transcript_id "MSTRG.134903.35"; exon_number "14";
chr4	StringTie	exon	39876993	39877153	1000	-	.	gene_id "MSTRG.134903"; transcript_id "MSTRG.134903.35"; exon_number "15";
chr4	StringTie	exon	39879728	39879833	1000	-	.	gene_id "MSTRG.134903"; transcript_id "MSTRG.134903.35"; exon_number "16";
chr4	StringTie	exon	39890249	39890364	1000	-	.	gene_id "MSTRG.134903"; transcript_id "MSTRG.134903.35"; exon_number "17";
chr4	StringTie	exon	39898389	39898528	1000	-	.	gene_id "MSTRG.134903"; transcript_id "MSTRG.134903.35"; exon_number "18";
chr4	StringTie	exon	39898777	39898825	1000	-	.	gene_id "MSTRG.134903"; transcript_id "MSTRG.134903.35"; exon_number "19";
chr4	StringTie	exon	39900426	39900507	1000	-	.	gene_id "MSTRG.134903"; transcript_id "MSTRG.134903.35"; exon_number "20";
chr4	StringTie	exon	39902347	39902460	1000	-	.	gene_id "MSTRG.134903"; transcript_id "MSTRG.134903.35"; exon_number "21";
chr4	StringTie	exon	39904040	39904191	1000	-	.	gene_id "MSTRG.134903"; transcript_id "MSTRG.134903.35"; exon_number "22";
chr4	StringTie	exon	39908395	39908540	1000	-	.	gene_id "MSTRG.134903"; transcript_id "MSTRG.134903.35"; exon_number "23";
chr4	StringTie	exon	39910244	39910338	1000	-	.	gene_id "MSTRG.134903"; transcript_id "MSTRG.134903.35"; exon_number "24";
chr4	StringTie	exon	39913611	39913726	1000	-	.	gene_id "MSTRG.134903"; transcript_id "MSTRG.134903.35"; exon_number "25";
chr4	StringTie	exon	39917048	39917188	1000	-	.	gene_id "MSTRG.134903"; transcript_id "MSTRG.134903.35"; exon_number "26";
chr4	StringTie	exon	39920319	39920399	1000	-	.	gene_id "MSTRG.134903"; transcript_id "MSTRG.134903.35"; exon_number "27";
chr4	StringTie	exon	39922622	39922748	1000	-	.	gene_id "MSTRG.134903"; transcript_id "MSTRG.134903.35"; exon_number "28";
chr4	StringTie	exon	39925836	39925933	1000	-	.	gene_id "MSTRG.134903"; transcript_id "MSTRG.134903.35"; exon_number "29";
chr4	StringTie	exon	39927961	39928164	1000	-	.	gene_id "MSTRG.134903"; transcript_id "MSTRG.134903.35"; exon_number "30";
chr4	StringTie	exon	39976440	39976617	1000	-	.	gene_id "MSTRG.134903"; transcript_id "MSTRG.134903.35"; exon_number "31";
chr4	StringTie	exon	39977248	39977352	1000	-	.	gene_id "MSTRG.134903"; transcript_id "MSTRG.134903.35"; exon_number "32";
chr4	StringTie	transcript	39822861	39977374	1000	-	.	gene_id "MSTRG.134903"; transcript_id "MSTRG.134903.36";
chr4	StringTie	exon	39822861	39825488	1000	-	.	gene_id "MSTRG.134903"; transcript_id "MSTRG.134903.36"; exon_number "1";
chr4	StringTie	exon	39837856	39838208	1000	-	.	gene_id "MSTRG.134903"; transcript_id "MSTRG.134903.36"; exon_number "2";
chr4	StringTie	exon	39841948	39842056	1000	-	.	gene_id "MSTRG.134903"; transcript_id "MSTRG.134903.36"; exon_number "3";
chr4	StringTie	exon	39844656	39844801	1000	-	.	gene_id "MSTRG.134903"; transcript_id "MSTRG.134903.36"; exon_number "4";
chr4	StringTie	exon	39845818	39845880	1000	-	.	gene_id "MSTRG.134903"; transcript_id "MSTRG.134903.36"; exon_number "5";
chr4	StringTie	exon	39848851	39848970	1000	-	.	gene_id "MSTRG.134903"; transcript_id "MSTRG.134903.36"; exon_number "6";
chr4	StringTie	exon	39849520	39849652	1000	-	.	gene_id "MSTRG.134903"; transcript_id "MSTRG.134903.36"; exon_number "7";
chr4	StringTie	exon	39862219	39862333	1000	-	.	gene_id "MSTRG.134903"; transcript_id "MSTRG.134903.36"; exon_number "8";
chr4	StringTie	exon	39862869	39863073	1000	-	.	gene_id "MSTRG.134903"; transcript_id "MSTRG.134903.36"; exon_number "9";
chr4	StringTie	exon	39863336	39863459	1000	-	.	gene_id "MSTRG.134903"; transcript_id "MSTRG.134903.36"; exon_number "10";
chr4	StringTie	exon	39866861	39866997	1000	-	.	gene_id "MSTRG.134903"; transcript_id "MSTRG.134903.36"; exon_number "11";
chr4	StringTie	exon	39869394	39869462	1000	-	.	gene_id "MSTRG.134903"; transcript_id "MSTRG.134903.36"; exon_number "12";
chr4	StringTie	exon	39872986	39873144	1000	-	.	gene_id "MSTRG.134903"; transcript_id "MSTRG.134903.36"; exon_number "13";
chr4	StringTie	exon	39874289	39874412	1000	-	.	gene_id "MSTRG.134903"; transcript_id "MSTRG.134903.36"; exon_number "14";
chr4	StringTie	exon	39876993	39877153	1000	-	.	gene_id "MSTRG.134903"; transcript_id "MSTRG.134903.36"; exon_number "15";
chr4	StringTie	exon	39879728	39879833	1000	-	.	gene_id "MSTRG.134903"; transcript_id "MSTRG.134903.36"; exon_number "16";
chr4	StringTie	exon	39890249	39890364	1000	-	.	gene_id "MSTRG.134903"; transcript_id "MSTRG.134903.36"; exon_number "17";
chr4	StringTie	exon	39898389	39898528	1000	-	.	gene_id "MSTRG.134903"; transcript_id "MSTRG.134903.36"; exon_number "18";
chr4	StringTie	exon	39898777	39898825	1000	-	.	gene_id "MSTRG.134903"; transcript_id "MSTRG.134903.36"; exon_number "19";
chr4	StringTie	exon	39900426	39900507	1000	-	.	gene_id "MSTRG.134903"; transcript_id "MSTRG.134903.36"; exon_number "20";
chr4	StringTie	exon	39902347	39902460	1000	-	.	gene_id "MSTRG.134903"; transcript_id "MSTRG.134903.36"; exon_number "21";
chr4	StringTie	exon	39904040	39904191	1000	-	.	gene_id "MSTRG.134903"; transcript_id "MSTRG.134903.36"; exon_number "22";
chr4	StringTie	exon	39908395	39908540	1000	-	.	gene_id "MSTRG.134903"; transcript_id "MSTRG.134903.36"; exon_number "23";
chr4	StringTie	exon	39910244	39910338	1000	-	.	gene_id "MSTRG.134903"; transcript_id "MSTRG.134903.36"; exon_number "24";
chr4	StringTie	exon	39913611	39913726	1000	-	.	gene_id "MSTRG.134903"; transcript_id "MSTRG.134903.36"; exon_number "25";
chr4	StringTie	exon	39917048	39917188	1000	-	.	gene_id "MSTRG.134903"; transcript_id "MSTRG.134903.36"; exon_number "26";
chr4	StringTie	exon	39920319	39920399	1000	-	.	gene_id "MSTRG.134903"; transcript_id "MSTRG.134903.36"; exon_number "27";
chr4	StringTie	exon	39922622	39922748	1000	-	.	gene_id "MSTRG.134903"; transcript_id "MSTRG.134903.36"; exon_number "28";
chr4	StringTie	exon	39925836	39925933	1000	-	.	gene_id "MSTRG.134903"; transcript_id "MSTRG.134903.36"; exon_number "29";
chr4	StringTie	exon	39926775	39926861	1000	-	.	gene_id "MSTRG.134903"; transcript_id "MSTRG.134903.36"; exon_number "30";
chr4	StringTie	exon	39927961	39928164	1000	-	.	gene_id "MSTRG.134903"; transcript_id "MSTRG.134903.36"; exon_number "31";
chr4	StringTie	exon	39948127	39948207	1000	-	.	gene_id "MSTRG.134903"; transcript_id "MSTRG.134903.36"; exon_number "32";
chr4	StringTie	exon	39976440	39976617	1000	-	.	gene_id "MSTRG.134903"; transcript_id "MSTRG.134903.36"; exon_number "33";
chr4	StringTie	exon	39977253	39977374	1000	-	.	gene_id "MSTRG.134903"; transcript_id "MSTRG.134903.36"; exon_number "34";
chr4	StringTie	transcript	39822863	39977597	1000	-	.	gene_id "MSTRG.134903"; transcript_id "MSTRG.134903.37";
chr4	StringTie	exon	39822863	39825488	1000	-	.	gene_id "MSTRG.134903"; transcript_id "MSTRG.134903.37"; exon_number "1";
chr4	StringTie	exon	39837478	39837574	1000	-	.	gene_id "MSTRG.134903"; transcript_id "MSTRG.134903.37"; exon_number "2";
chr4	StringTie	exon	39837856	39838208	1000	-	.	gene_id "MSTRG.134903"; transcript_id "MSTRG.134903.37"; exon_number "3";
chr4	StringTie	exon	39841948	39842056	1000	-	.	gene_id "MSTRG.134903"; transcript_id "MSTRG.134903.37"; exon_number "4";
chr4	StringTie	exon	39844656	39844801	1000	-	.	gene_id "MSTRG.134903"; transcript_id "MSTRG.134903.37"; exon_number "5";
chr4	StringTie	exon	39845818	39845880	1000	-	.	gene_id "MSTRG.134903"; transcript_id "MSTRG.134903.37"; exon_number "6";
chr4	StringTie	exon	39848851	39848970	1000	-	.	gene_id "MSTRG.134903"; transcript_id "MSTRG.134903.37"; exon_number "7";
chr4	StringTie	exon	39849520	39849652	1000	-	.	gene_id "MSTRG.134903"; transcript_id "MSTRG.134903.37"; exon_number "8";
chr4	StringTie	exon	39862219	39862333	1000	-	.	gene_id "MSTRG.134903"; transcript_id "MSTRG.134903.37"; exon_number "9";
chr4	StringTie	exon	39862869	39863073	1000	-	.	gene_id "MSTRG.134903"; transcript_id "MSTRG.134903.37"; exon_number "10";
chr4	StringTie	exon	39863336	39863459	1000	-	.	gene_id "MSTRG.134903"; transcript_id "MSTRG.134903.37"; exon_number "11";
chr4	StringTie	exon	39866861	39866997	1000	-	.	gene_id "MSTRG.134903"; transcript_id "MSTRG.134903.37"; exon_number "12";
chr4	StringTie	exon	39869394	39869462	1000	-	.	gene_id "MSTRG.134903"; transcript_id "MSTRG.134903.37"; exon_number "13";
chr4	StringTie	exon	39872986	39873144	1000	-	.	gene_id "MSTRG.134903"; transcript_id "MSTRG.134903.37"; exon_number "14";
chr4	StringTie	exon	39874289	39874412	1000	-	.	gene_id "MSTRG.134903"; transcript_id "MSTRG.134903.37"; exon_number "15";
chr4	StringTie	exon	39876993	39877153	1000	-	.	gene_id "MSTRG.134903"; transcript_id "MSTRG.134903.37"; exon_number "16";
chr4	StringTie	exon	39879728	39879833	1000	-	.	gene_id "MSTRG.134903"; transcript_id "MSTRG.134903.37"; exon_number "17";
chr4	StringTie	exon	39890249	39890364	1000	-	.	gene_id "MSTRG.134903"; transcript_id "MSTRG.134903.37"; exon_number "18";
chr4	StringTie	exon	39898389	39898528	1000	-	.	gene_id "MSTRG.134903"; transcript_id "MSTRG.134903.37"; exon_number "19";
chr4	StringTie	exon	39898777	39898825	1000	-	.	gene_id "MSTRG.134903"; transcript_id "MSTRG.134903.37"; exon_number "20";
chr4	StringTie	exon	39900426	39900507	1000	-	.	gene_id "MSTRG.134903"; transcript_id "MSTRG.134903.37"; exon_number "21";
chr4	StringTie	exon	39902347	39902460	1000	-	.	gene_id "MSTRG.134903"; transcript_id "MSTRG.134903.37"; exon_number "22";
chr4	StringTie	exon	39904040	39904191	1000	-	.	gene_id "MSTRG.134903"; transcript_id "MSTRG.134903.37"; exon_number "23";
chr4	StringTie	exon	39908395	39908540	1000	-	.	gene_id "MSTRG.134903"; transcript_id "MSTRG.134903.37"; exon_number "24";
chr4	StringTie	exon	39910244	39910338	1000	-	.	gene_id "MSTRG.134903"; transcript_id "MSTRG.134903.37"; exon_number "25";
chr4	StringTie	exon	39913611	39913726	1000	-	.	gene_id "MSTRG.134903"; transcript_id "MSTRG.134903.37"; exon_number "26";
chr4	StringTie	exon	39917048	39917188	1000	-	.	gene_id "MSTRG.134903"; transcript_id "MSTRG.134903.37"; exon_number "27";
chr4	StringTie	exon	39920319	39920399	1000	-	.	gene_id "MSTRG.134903"; transcript_id "MSTRG.134903.37"; exon_number "28";
chr4	StringTie	exon	39922622	39922748	1000	-	.	gene_id "MSTRG.134903"; transcript_id "MSTRG.134903.37"; exon_number "29";
chr4	StringTie	exon	39925836	39925933	1000	-	.	gene_id "MSTRG.134903"; transcript_id "MSTRG.134903.37"; exon_number "30";
chr4	StringTie	exon	39927961	39928164	1000	-	.	gene_id "MSTRG.134903"; transcript_id "MSTRG.134903.37"; exon_number "31";
chr4	StringTie	exon	39931461	39931629	1000	-	.	gene_id "MSTRG.134903"; transcript_id "MSTRG.134903.37"; exon_number "32";
chr4	StringTie	exon	39976440	39976617	1000	-	.	gene_id "MSTRG.134903"; transcript_id "MSTRG.134903.37"; exon_number "33";
chr4	StringTie	exon	39977457	39977597	1000	-	.	gene_id "MSTRG.134903"; transcript_id "MSTRG.134903.37"; exon_number "34";
chr4	StringTie	transcript	39822863	39977955	1000	-	.	gene_id "MSTRG.134903"; transcript_id "MSTRG.134903.38";
chr4	StringTie	exon	39822863	39825488	1000	-	.	gene_id "MSTRG.134903"; transcript_id "MSTRG.134903.38"; exon_number "1";
chr4	StringTie	exon	39837856	39838208	1000	-	.	gene_id "MSTRG.134903"; transcript_id "MSTRG.134903.38"; exon_number "2";
chr4	StringTie	exon	39841948	39842056	1000	-	.	gene_id "MSTRG.134903"; transcript_id "MSTRG.134903.38"; exon_number "3";
chr4	StringTie	exon	39844656	39844801	1000	-	.	gene_id "MSTRG.134903"; transcript_id "MSTRG.134903.38"; exon_number "4";
chr4	StringTie	exon	39845818	39845880	1000	-	.	gene_id "MSTRG.134903"; transcript_id "MSTRG.134903.38"; exon_number "5";
chr4	StringTie	exon	39848851	39848970	1000	-	.	gene_id "MSTRG.134903"; transcript_id "MSTRG.134903.38"; exon_number "6";
chr4	StringTie	exon	39849520	39849652	1000	-	.	gene_id "MSTRG.134903"; transcript_id "MSTRG.134903.38"; exon_number "7";
chr4	StringTie	exon	39862219	39862333	1000	-	.	gene_id "MSTRG.134903"; transcript_id "MSTRG.134903.38"; exon_number "8";
chr4	StringTie	exon	39862869	39863073	1000	-	.	gene_id "MSTRG.134903"; transcript_id "MSTRG.134903.38"; exon_number "9";
chr4	StringTie	exon	39863336	39863459	1000	-	.	gene_id "MSTRG.134903"; transcript_id "MSTRG.134903.38"; exon_number "10";
chr4	StringTie	exon	39866861	39866997	1000	-	.	gene_id "MSTRG.134903"; transcript_id "MSTRG.134903.38"; exon_number "11";
chr4	StringTie	exon	39869394	39869462	1000	-	.	gene_id "MSTRG.134903"; transcript_id "MSTRG.134903.38"; exon_number "12";
chr4	StringTie	exon	39872986	39873144	1000	-	.	gene_id "MSTRG.134903"; transcript_id "MSTRG.134903.38"; exon_number "13";
chr4	StringTie	exon	39874289	39874412	1000	-	.	gene_id "MSTRG.134903"; transcript_id "MSTRG.134903.38"; exon_number "14";
chr4	StringTie	exon	39876993	39877153	1000	-	.	gene_id "MSTRG.134903"; transcript_id "MSTRG.134903.38"; exon_number "15";
chr4	StringTie	exon	39879728	39879833	1000	-	.	gene_id "MSTRG.134903"; transcript_id "MSTRG.134903.38"; exon_number "16";
chr4	StringTie	exon	39890249	39890364	1000	-	.	gene_id "MSTRG.134903"; transcript_id "MSTRG.134903.38"; exon_number "17";
chr4	StringTie	exon	39898389	39898528	1000	-	.	gene_id "MSTRG.134903"; transcript_id "MSTRG.134903.38"; exon_number "18";
chr4	StringTie	exon	39898777	39898825	1000	-	.	gene_id "MSTRG.134903"; transcript_id "MSTRG.134903.38"; exon_number "19";
chr4	StringTie	exon	39900426	39900507	1000	-	.	gene_id "MSTRG.134903"; transcript_id "MSTRG.134903.38"; exon_number "20";
chr4	StringTie	exon	39902347	39902460	1000	-	.	gene_id "MSTRG.134903"; transcript_id "MSTRG.134903.38"; exon_number "21";
chr4	StringTie	exon	39904040	39904191	1000	-	.	gene_id "MSTRG.134903"; transcript_id "MSTRG.134903.38"; exon_number "22";
chr4	StringTie	exon	39908395	39908540	1000	-	.	gene_id "MSTRG.134903"; transcript_id "MSTRG.134903.38"; exon_number "23";
chr4	StringTie	exon	39910244	39910338	1000	-	.	gene_id "MSTRG.134903"; transcript_id "MSTRG.134903.38"; exon_number "24";
chr4	StringTie	exon	39913611	39913726	1000	-	.	gene_id "MSTRG.134903"; transcript_id "MSTRG.134903.38"; exon_number "25";
chr4	StringTie	exon	39917048	39917188	1000	-	.	gene_id "MSTRG.134903"; transcript_id "MSTRG.134903.38"; exon_number "26";
chr4	StringTie	exon	39920319	39920399	1000	-	.	gene_id "MSTRG.134903"; transcript_id "MSTRG.134903.38"; exon_number "27";
chr4	StringTie	exon	39922622	39922748	1000	-	.	gene_id "MSTRG.134903"; transcript_id "MSTRG.134903.38"; exon_number "28";
chr4	StringTie	exon	39925836	39925933	1000	-	.	gene_id "MSTRG.134903"; transcript_id "MSTRG.134903.38"; exon_number "29";
chr4	StringTie	exon	39926775	39926861	1000	-	.	gene_id "MSTRG.134903"; transcript_id "MSTRG.134903.38"; exon_number "30";
chr4	StringTie	exon	39927961	39928164	1000	-	.	gene_id "MSTRG.134903"; transcript_id "MSTRG.134903.38"; exon_number "31";
chr4	StringTie	exon	39976440	39976617	1000	-	.	gene_id "MSTRG.134903"; transcript_id "MSTRG.134903.38"; exon_number "32";
chr4	StringTie	exon	39977457	39977780	1000	-	.	gene_id "MSTRG.134903"; transcript_id "MSTRG.134903.38"; exon_number "33";
chr4	StringTie	exon	39977867	39977955	1000	-	.	gene_id "MSTRG.134903"; transcript_id "MSTRG.134903.38"; exon_number "34";
chr4	StringTie	transcript	39821643	39977599	1000	-	.	gene_id "MSTRG.134903"; transcript_id "MSTRG.134903.4";
chr4	StringTie	exon	39821643	39825488	1000	-	.	gene_id "MSTRG.134903"; transcript_id "MSTRG.134903.4"; exon_number "1";
chr4	StringTie	exon	39837856	39838208	1000	-	.	gene_id "MSTRG.134903"; transcript_id "MSTRG.134903.4"; exon_number "2";
chr4	StringTie	exon	39841948	39842056	1000	-	.	gene_id "MSTRG.134903"; transcript_id "MSTRG.134903.4"; exon_number "3";
chr4	StringTie	exon	39844656	39844801	1000	-	.	gene_id "MSTRG.134903"; transcript_id "MSTRG.134903.4"; exon_number "4";
chr4	StringTie	exon	39845818	39845880	1000	-	.	gene_id "MSTRG.134903"; transcript_id "MSTRG.134903.4"; exon_number "5";
chr4	StringTie	exon	39848851	39848970	1000	-	.	gene_id "MSTRG.134903"; transcript_id "MSTRG.134903.4"; exon_number "6";
chr4	StringTie	exon	39849520	39849652	1000	-	.	gene_id "MSTRG.134903"; transcript_id "MSTRG.134903.4"; exon_number "7";
chr4	StringTie	exon	39862219	39862333	1000	-	.	gene_id "MSTRG.134903"; transcript_id "MSTRG.134903.4"; exon_number "8";
chr4	StringTie	exon	39862869	39863073	1000	-	.	gene_id "MSTRG.134903"; transcript_id "MSTRG.134903.4"; exon_number "9";
chr4	StringTie	exon	39863336	39863459	1000	-	.	gene_id "MSTRG.134903"; transcript_id "MSTRG.134903.4"; exon_number "10";
chr4	StringTie	exon	39866861	39866997	1000	-	.	gene_id "MSTRG.134903"; transcript_id "MSTRG.134903.4"; exon_number "11";
chr4	StringTie	exon	39869394	39869462	1000	-	.	gene_id "MSTRG.134903"; transcript_id "MSTRG.134903.4"; exon_number "12";
chr4	StringTie	exon	39872986	39873144	1000	-	.	gene_id "MSTRG.134903"; transcript_id "MSTRG.134903.4"; exon_number "13";
chr4	StringTie	exon	39874289	39874412	1000	-	.	gene_id "MSTRG.134903"; transcript_id "MSTRG.134903.4"; exon_number "14";
chr4	StringTie	exon	39876993	39877153	1000	-	.	gene_id "MSTRG.134903"; transcript_id "MSTRG.134903.4"; exon_number "15";
chr4	StringTie	exon	39879728	39879833	1000	-	.	gene_id "MSTRG.134903"; transcript_id "MSTRG.134903.4"; exon_number "16";
chr4	StringTie	exon	39890249	39890364	1000	-	.	gene_id "MSTRG.134903"; transcript_id "MSTRG.134903.4"; exon_number "17";
chr4	StringTie	exon	39898389	39898528	1000	-	.	gene_id "MSTRG.134903"; transcript_id "MSTRG.134903.4"; exon_number "18";
chr4	StringTie	exon	39898777	39898825	1000	-	.	gene_id "MSTRG.134903"; transcript_id "MSTRG.134903.4"; exon_number "19";
chr4	StringTie	exon	39900426	39900507	1000	-	.	gene_id "MSTRG.134903"; transcript_id "MSTRG.134903.4"; exon_number "20";
chr4	StringTie	exon	39902347	39902460	1000	-	.	gene_id "MSTRG.134903"; transcript_id "MSTRG.134903.4"; exon_number "21";
chr4	StringTie	exon	39904040	39904191	1000	-	.	gene_id "MSTRG.134903"; transcript_id "MSTRG.134903.4"; exon_number "22";
chr4	StringTie	exon	39908395	39908540	1000	-	.	gene_id "MSTRG.134903"; transcript_id "MSTRG.134903.4"; exon_number "23";
chr4	StringTie	exon	39910244	39910338	1000	-	.	gene_id "MSTRG.134903"; transcript_id "MSTRG.134903.4"; exon_number "24";
chr4	StringTie	exon	39913611	39913726	1000	-	.	gene_id "MSTRG.134903"; transcript_id "MSTRG.134903.4"; exon_number "25";
chr4	StringTie	exon	39917048	39917188	1000	-	.	gene_id "MSTRG.134903"; transcript_id "MSTRG.134903.4"; exon_number "26";
chr4	StringTie	exon	39920319	39920399	1000	-	.	gene_id "MSTRG.134903"; transcript_id "MSTRG.134903.4"; exon_number "27";
chr4	StringTie	exon	39922622	39922748	1000	-	.	gene_id "MSTRG.134903"; transcript_id "MSTRG.134903.4"; exon_number "28";
chr4	StringTie	exon	39925836	39925933	1000	-	.	gene_id "MSTRG.134903"; transcript_id "MSTRG.134903.4"; exon_number "29";
chr4	StringTie	exon	39926775	39926861	1000	-	.	gene_id "MSTRG.134903"; transcript_id "MSTRG.134903.4"; exon_number "30";
chr4	StringTie	exon	39927961	39928164	1000	-	.	gene_id "MSTRG.134903"; transcript_id "MSTRG.134903.4"; exon_number "31";
chr4	StringTie	exon	39931461	39931629	1000	-	.	gene_id "MSTRG.134903"; transcript_id "MSTRG.134903.4"; exon_number "32";
chr4	StringTie	exon	39933315	39933433	1000	-	.	gene_id "MSTRG.134903"; transcript_id "MSTRG.134903.4"; exon_number "33";
chr4	StringTie	exon	39948127	39948207	1000	-	.	gene_id "MSTRG.134903"; transcript_id "MSTRG.134903.4"; exon_number "34";
chr4	StringTie	exon	39976440	39976617	1000	-	.	gene_id "MSTRG.134903"; transcript_id "MSTRG.134903.4"; exon_number "35";
chr4	StringTie	exon	39977457	39977599	1000	-	.	gene_id "MSTRG.134903"; transcript_id "MSTRG.134903.4"; exon_number "36";
chr4	StringTie	transcript	39822866	39977353	1000	-	.	gene_id "MSTRG.134903"; transcript_id "MSTRG.134903.40";
chr4	StringTie	exon	39822866	39825488	1000	-	.	gene_id "MSTRG.134903"; transcript_id "MSTRG.134903.40"; exon_number "1";
chr4	StringTie	exon	39837856	39838208	1000	-	.	gene_id "MSTRG.134903"; transcript_id "MSTRG.134903.40"; exon_number "2";
chr4	StringTie	exon	39841948	39842056	1000	-	.	gene_id "MSTRG.134903"; transcript_id "MSTRG.134903.40"; exon_number "3";
chr4	StringTie	exon	39844656	39844801	1000	-	.	gene_id "MSTRG.134903"; transcript_id "MSTRG.134903.40"; exon_number "4";
chr4	StringTie	exon	39845818	39845880	1000	-	.	gene_id "MSTRG.134903"; transcript_id "MSTRG.134903.40"; exon_number "5";
chr4	StringTie	exon	39848851	39848970	1000	-	.	gene_id "MSTRG.134903"; transcript_id "MSTRG.134903.40"; exon_number "6";
chr4	StringTie	exon	39849520	39849652	1000	-	.	gene_id "MSTRG.134903"; transcript_id "MSTRG.134903.40"; exon_number "7";
chr4	StringTie	exon	39862219	39862333	1000	-	.	gene_id "MSTRG.134903"; transcript_id "MSTRG.134903.40"; exon_number "8";
chr4	StringTie	exon	39862869	39863073	1000	-	.	gene_id "MSTRG.134903"; transcript_id "MSTRG.134903.40"; exon_number "9";
chr4	StringTie	exon	39863336	39863459	1000	-	.	gene_id "MSTRG.134903"; transcript_id "MSTRG.134903.40"; exon_number "10";
chr4	StringTie	exon	39866861	39866997	1000	-	.	gene_id "MSTRG.134903"; transcript_id "MSTRG.134903.40"; exon_number "11";
chr4	StringTie	exon	39869394	39869462	1000	-	.	gene_id "MSTRG.134903"; transcript_id "MSTRG.134903.40"; exon_number "12";
chr4	StringTie	exon	39872986	39873144	1000	-	.	gene_id "MSTRG.134903"; transcript_id "MSTRG.134903.40"; exon_number "13";
chr4	StringTie	exon	39874289	39874412	1000	-	.	gene_id "MSTRG.134903"; transcript_id "MSTRG.134903.40"; exon_number "14";
chr4	StringTie	exon	39876993	39877153	1000	-	.	gene_id "MSTRG.134903"; transcript_id "MSTRG.134903.40"; exon_number "15";
chr4	StringTie	exon	39879728	39879833	1000	-	.	gene_id "MSTRG.134903"; transcript_id "MSTRG.134903.40"; exon_number "16";
chr4	StringTie	exon	39890249	39890364	1000	-	.	gene_id "MSTRG.134903"; transcript_id "MSTRG.134903.40"; exon_number "17";
chr4	StringTie	exon	39898389	39898528	1000	-	.	gene_id "MSTRG.134903"; transcript_id "MSTRG.134903.40"; exon_number "18";
chr4	StringTie	exon	39898777	39898825	1000	-	.	gene_id "MSTRG.134903"; transcript_id "MSTRG.134903.40"; exon_number "19";
chr4	StringTie	exon	39900426	39900507	1000	-	.	gene_id "MSTRG.134903"; transcript_id "MSTRG.134903.40"; exon_number "20";
chr4	StringTie	exon	39902347	39902460	1000	-	.	gene_id "MSTRG.134903"; transcript_id "MSTRG.134903.40"; exon_number "21";
chr4	StringTie	exon	39904040	39904191	1000	-	.	gene_id "MSTRG.134903"; transcript_id "MSTRG.134903.40"; exon_number "22";
chr4	StringTie	exon	39908395	39908540	1000	-	.	gene_id "MSTRG.134903"; transcript_id "MSTRG.134903.40"; exon_number "23";
chr4	StringTie	exon	39910244	39910338	1000	-	.	gene_id "MSTRG.134903"; transcript_id "MSTRG.134903.40"; exon_number "24";
chr4	StringTie	exon	39913611	39913726	1000	-	.	gene_id "MSTRG.134903"; transcript_id "MSTRG.134903.40"; exon_number "25";
chr4	StringTie	exon	39917048	39917188	1000	-	.	gene_id "MSTRG.134903"; transcript_id "MSTRG.134903.40"; exon_number "26";
chr4	StringTie	exon	39920319	39920399	1000	-	.	gene_id "MSTRG.134903"; transcript_id "MSTRG.134903.40"; exon_number "27";
chr4	StringTie	exon	39922622	39922748	1000	-	.	gene_id "MSTRG.134903"; transcript_id "MSTRG.134903.40"; exon_number "28";
chr4	StringTie	exon	39925836	39925933	1000	-	.	gene_id "MSTRG.134903"; transcript_id "MSTRG.134903.40"; exon_number "29";
chr4	StringTie	exon	39927961	39928164	1000	-	.	gene_id "MSTRG.134903"; transcript_id "MSTRG.134903.40"; exon_number "30";
chr4	StringTie	exon	39976440	39976617	1000	-	.	gene_id "MSTRG.134903"; transcript_id "MSTRG.134903.40"; exon_number "31";
chr4	StringTie	exon	39977253	39977353	1000	-	.	gene_id "MSTRG.134903"; transcript_id "MSTRG.134903.40"; exon_number "32";
chr4	StringTie	transcript	39954219	39977982	1000	-	.	gene_id "MSTRG.134903"; transcript_id "MSTRG.134903.49";
chr4	StringTie	exon	39954219	39955036	1000	-	.	gene_id "MSTRG.134903"; transcript_id "MSTRG.134903.49"; exon_number "1";
chr4	StringTie	exon	39964207	39964238	1000	-	.	gene_id "MSTRG.134903"; transcript_id "MSTRG.134903.49"; exon_number "2";
chr4	StringTie	exon	39976440	39976617	1000	-	.	gene_id "MSTRG.134903"; transcript_id "MSTRG.134903.49"; exon_number "3";
chr4	StringTie	exon	39977457	39977982	1000	-	.	gene_id "MSTRG.134903"; transcript_id "MSTRG.134903.49"; exon_number "4";
chr4	StringTie	transcript	39821643	39977396	1000	-	.	gene_id "MSTRG.134903"; transcript_id "MSTRG.134903.5";
chr4	StringTie	exon	39821643	39825488	1000	-	.	gene_id "MSTRG.134903"; transcript_id "MSTRG.134903.5"; exon_number "1";
chr4	StringTie	exon	39837856	39838208	1000	-	.	gene_id "MSTRG.134903"; transcript_id "MSTRG.134903.5"; exon_number "2";
chr4	StringTie	exon	39841948	39842056	1000	-	.	gene_id "MSTRG.134903"; transcript_id "MSTRG.134903.5"; exon_number "3";
chr4	StringTie	exon	39844656	39844801	1000	-	.	gene_id "MSTRG.134903"; transcript_id "MSTRG.134903.5"; exon_number "4";
chr4	StringTie	exon	39845818	39845880	1000	-	.	gene_id "MSTRG.134903"; transcript_id "MSTRG.134903.5"; exon_number "5";
chr4	StringTie	exon	39848851	39848970	1000	-	.	gene_id "MSTRG.134903"; transcript_id "MSTRG.134903.5"; exon_number "6";
chr4	StringTie	exon	39849520	39849652	1000	-	.	gene_id "MSTRG.134903"; transcript_id "MSTRG.134903.5"; exon_number "7";
chr4	StringTie	exon	39862219	39862333	1000	-	.	gene_id "MSTRG.134903"; transcript_id "MSTRG.134903.5"; exon_number "8";
chr4	StringTie	exon	39862869	39863073	1000	-	.	gene_id "MSTRG.134903"; transcript_id "MSTRG.134903.5"; exon_number "9";
chr4	StringTie	exon	39863336	39863459	1000	-	.	gene_id "MSTRG.134903"; transcript_id "MSTRG.134903.5"; exon_number "10";
chr4	StringTie	exon	39866861	39866997	1000	-	.	gene_id "MSTRG.134903"; transcript_id "MSTRG.134903.5"; exon_number "11";
chr4	StringTie	exon	39869394	39869462	1000	-	.	gene_id "MSTRG.134903"; transcript_id "MSTRG.134903.5"; exon_number "12";
chr4	StringTie	exon	39872986	39873144	1000	-	.	gene_id "MSTRG.134903"; transcript_id "MSTRG.134903.5"; exon_number "13";
chr4	StringTie	exon	39874289	39874412	1000	-	.	gene_id "MSTRG.134903"; transcript_id "MSTRG.134903.5"; exon_number "14";
chr4	StringTie	exon	39876993	39877153	1000	-	.	gene_id "MSTRG.134903"; transcript_id "MSTRG.134903.5"; exon_number "15";
chr4	StringTie	exon	39879728	39879833	1000	-	.	gene_id "MSTRG.134903"; transcript_id "MSTRG.134903.5"; exon_number "16";
chr4	StringTie	exon	39890249	39890364	1000	-	.	gene_id "MSTRG.134903"; transcript_id "MSTRG.134903.5"; exon_number "17";
chr4	StringTie	exon	39898389	39898528	1000	-	.	gene_id "MSTRG.134903"; transcript_id "MSTRG.134903.5"; exon_number "18";
chr4	StringTie	exon	39898777	39898825	1000	-	.	gene_id "MSTRG.134903"; transcript_id "MSTRG.134903.5"; exon_number "19";
chr4	StringTie	exon	39900426	39900507	1000	-	.	gene_id "MSTRG.134903"; transcript_id "MSTRG.134903.5"; exon_number "20";
chr4	StringTie	exon	39902347	39902460	1000	-	.	gene_id "MSTRG.134903"; transcript_id "MSTRG.134903.5"; exon_number "21";
chr4	StringTie	exon	39904040	39904191	1000	-	.	gene_id "MSTRG.134903"; transcript_id "MSTRG.134903.5"; exon_number "22";
chr4	StringTie	exon	39908395	39908540	1000	-	.	gene_id "MSTRG.134903"; transcript_id "MSTRG.134903.5"; exon_number "23";
chr4	StringTie	exon	39910244	39910338	1000	-	.	gene_id "MSTRG.134903"; transcript_id "MSTRG.134903.5"; exon_number "24";
chr4	StringTie	exon	39913611	39913726	1000	-	.	gene_id "MSTRG.134903"; transcript_id "MSTRG.134903.5"; exon_number "25";
chr4	StringTie	exon	39917048	39917188	1000	-	.	gene_id "MSTRG.134903"; transcript_id "MSTRG.134903.5"; exon_number "26";
chr4	StringTie	exon	39920319	39920399	1000	-	.	gene_id "MSTRG.134903"; transcript_id "MSTRG.134903.5"; exon_number "27";
chr4	StringTie	exon	39922622	39922748	1000	-	.	gene_id "MSTRG.134903"; transcript_id "MSTRG.134903.5"; exon_number "28";
chr4	StringTie	exon	39925836	39925933	1000	-	.	gene_id "MSTRG.134903"; transcript_id "MSTRG.134903.5"; exon_number "29";
chr4	StringTie	exon	39926775	39926861	1000	-	.	gene_id "MSTRG.134903"; transcript_id "MSTRG.134903.5"; exon_number "30";
chr4	StringTie	exon	39927961	39928164	1000	-	.	gene_id "MSTRG.134903"; transcript_id "MSTRG.134903.5"; exon_number "31";
chr4	StringTie	exon	39948127	39948207	1000	-	.	gene_id "MSTRG.134903"; transcript_id "MSTRG.134903.5"; exon_number "32";
chr4	StringTie	exon	39976440	39976617	1000	-	.	gene_id "MSTRG.134903"; transcript_id "MSTRG.134903.5"; exon_number "33";
chr4	StringTie	exon	39977248	39977396	1000	-	.	gene_id "MSTRG.134903"; transcript_id "MSTRG.134903.5"; exon_number "34";
chr4	StringTie	transcript	39956083	39977595	1000	-	.	gene_id "MSTRG.134903"; transcript_id "MSTRG.134903.50";
chr4	StringTie	exon	39956083	39956112	1000	-	.	gene_id "MSTRG.134903"; transcript_id "MSTRG.134903.50"; exon_number "1";
chr4	StringTie	exon	39976440	39976617	1000	-	.	gene_id "MSTRG.134903"; transcript_id "MSTRG.134903.50"; exon_number "2";
chr4	StringTie	exon	39977457	39977595	1000	-	.	gene_id "MSTRG.134903"; transcript_id "MSTRG.134903.50"; exon_number "3";
chr4	StringTie	transcript	39957295	39977791	1000	-	.	gene_id "MSTRG.134903"; transcript_id "MSTRG.134903.51";
chr4	StringTie	exon	39957295	39957307	1000	-	.	gene_id "MSTRG.134903"; transcript_id "MSTRG.134903.51"; exon_number "1";
chr4	StringTie	exon	39976440	39976617	1000	-	.	gene_id "MSTRG.134903"; transcript_id "MSTRG.134903.51"; exon_number "2";
chr4	StringTie	exon	39977248	39977791	1000	-	.	gene_id "MSTRG.134903"; transcript_id "MSTRG.134903.51"; exon_number "3";
chr4	StringTie	transcript	39964214	39977971	1000	-	.	gene_id "MSTRG.134903"; transcript_id "MSTRG.134903.52";
chr4	StringTie	exon	39964214	39964238	1000	-	.	gene_id "MSTRG.134903"; transcript_id "MSTRG.134903.52"; exon_number "1";
chr4	StringTie	exon	39976440	39976617	1000	-	.	gene_id "MSTRG.134903"; transcript_id "MSTRG.134903.52"; exon_number "2";
chr4	StringTie	exon	39977248	39977971	1000	-	.	gene_id "MSTRG.134903"; transcript_id "MSTRG.134903.52"; exon_number "3";
chr4	StringTie	transcript	39968710	39977399	1000	-	.	gene_id "MSTRG.134903"; transcript_id "MSTRG.134903.53";
chr4	StringTie	exon	39968710	39968730	1000	-	.	gene_id "MSTRG.134903"; transcript_id "MSTRG.134903.53"; exon_number "1";
chr4	StringTie	exon	39976440	39976617	1000	-	.	gene_id "MSTRG.134903"; transcript_id "MSTRG.134903.53"; exon_number "2";
chr4	StringTie	exon	39977248	39977399	1000	-	.	gene_id "MSTRG.134903"; transcript_id "MSTRG.134903.53"; exon_number "3";
chr4	StringTie	transcript	39973128	39977953	1000	-	.	gene_id "MSTRG.134903"; transcript_id "MSTRG.134903.54";
chr4	StringTie	exon	39973128	39973618	1000	-	.	gene_id "MSTRG.134903"; transcript_id "MSTRG.134903.54"; exon_number "1";
chr4	StringTie	exon	39976440	39976617	1000	-	.	gene_id "MSTRG.134903"; transcript_id "MSTRG.134903.54"; exon_number "2";
chr4	StringTie	exon	39977457	39977953	1000	-	.	gene_id "MSTRG.134903"; transcript_id "MSTRG.134903.54"; exon_number "3";
chr4	StringTie	transcript	39973128	39977953	1000	-	.	gene_id "MSTRG.134903"; transcript_id "MSTRG.134903.55";
chr4	StringTie	exon	39973128	39973958	1000	-	.	gene_id "MSTRG.134903"; transcript_id "MSTRG.134903.55"; exon_number "1";
chr4	StringTie	exon	39976440	39976617	1000	-	.	gene_id "MSTRG.134903"; transcript_id "MSTRG.134903.55"; exon_number "2";
chr4	StringTie	exon	39977457	39977953	1000	-	.	gene_id "MSTRG.134903"; transcript_id "MSTRG.134903.55"; exon_number "3";
chr4	StringTie	transcript	39973128	39977387	1000	-	.	gene_id "MSTRG.134903"; transcript_id "MSTRG.134903.56";
chr4	StringTie	exon	39973128	39973618	1000	-	.	gene_id "MSTRG.134903"; transcript_id "MSTRG.134903.56"; exon_number "1";
chr4	StringTie	exon	39976440	39976617	1000	-	.	gene_id "MSTRG.134903"; transcript_id "MSTRG.134903.56"; exon_number "2";
chr4	StringTie	exon	39977240	39977387	1000	-	.	gene_id "MSTRG.134903"; transcript_id "MSTRG.134903.56"; exon_number "3";
chr4	StringTie	transcript	39973128	39977834	1000	-	.	gene_id "MSTRG.134903"; transcript_id "MSTRG.134903.57";
chr4	StringTie	exon	39973128	39973618	1000	-	.	gene_id "MSTRG.134903"; transcript_id "MSTRG.134903.57"; exon_number "1";
chr4	StringTie	exon	39976440	39976617	1000	-	.	gene_id "MSTRG.134903"; transcript_id "MSTRG.134903.57"; exon_number "2";
chr4	StringTie	exon	39977457	39977569	1000	-	.	gene_id "MSTRG.134903"; transcript_id "MSTRG.134903.57"; exon_number "3";
chr4	StringTie	exon	39977816	39977834	1000	-	.	gene_id "MSTRG.134903"; transcript_id "MSTRG.134903.57"; exon_number "4";
chr4	StringTie	transcript	39973266	39973842	1000	-	.	gene_id "MSTRG.134903"; transcript_id "MSTRG.134903.59";
chr4	StringTie	exon	39973266	39973642	1000	-	.	gene_id "MSTRG.134903"; transcript_id "MSTRG.134903.59"; exon_number "1";
chr4	StringTie	exon	39973765	39973842	1000	-	.	gene_id "MSTRG.134903"; transcript_id "MSTRG.134903.59"; exon_number "2";
chr4	StringTie	transcript	39821934	39977351	1000	-	.	gene_id "MSTRG.134903"; transcript_id "MSTRG.134903.6";
chr4	StringTie	exon	39821934	39825488	1000	-	.	gene_id "MSTRG.134903"; transcript_id "MSTRG.134903.6"; exon_number "1";
chr4	StringTie	exon	39837856	39838208	1000	-	.	gene_id "MSTRG.134903"; transcript_id "MSTRG.134903.6"; exon_number "2";
chr4	StringTie	exon	39841948	39842056	1000	-	.	gene_id "MSTRG.134903"; transcript_id "MSTRG.134903.6"; exon_number "3";
chr4	StringTie	exon	39844656	39844801	1000	-	.	gene_id "MSTRG.134903"; transcript_id "MSTRG.134903.6"; exon_number "4";
chr4	StringTie	exon	39845818	39845880	1000	-	.	gene_id "MSTRG.134903"; transcript_id "MSTRG.134903.6"; exon_number "5";
chr4	StringTie	exon	39848851	39848970	1000	-	.	gene_id "MSTRG.134903"; transcript_id "MSTRG.134903.6"; exon_number "6";
chr4	StringTie	exon	39849520	39849652	1000	-	.	gene_id "MSTRG.134903"; transcript_id "MSTRG.134903.6"; exon_number "7";
chr4	StringTie	exon	39862219	39862333	1000	-	.	gene_id "MSTRG.134903"; transcript_id "MSTRG.134903.6"; exon_number "8";
chr4	StringTie	exon	39862869	39863073	1000	-	.	gene_id "MSTRG.134903"; transcript_id "MSTRG.134903.6"; exon_number "9";
chr4	StringTie	exon	39863336	39863459	1000	-	.	gene_id "MSTRG.134903"; transcript_id "MSTRG.134903.6"; exon_number "10";
chr4	StringTie	exon	39866861	39866997	1000	-	.	gene_id "MSTRG.134903"; transcript_id "MSTRG.134903.6"; exon_number "11";
chr4	StringTie	exon	39869394	39869462	1000	-	.	gene_id "MSTRG.134903"; transcript_id "MSTRG.134903.6"; exon_number "12";
chr4	StringTie	exon	39872986	39873144	1000	-	.	gene_id "MSTRG.134903"; transcript_id "MSTRG.134903.6"; exon_number "13";
chr4	StringTie	exon	39874289	39874412	1000	-	.	gene_id "MSTRG.134903"; transcript_id "MSTRG.134903.6"; exon_number "14";
chr4	StringTie	exon	39876993	39877153	1000	-	.	gene_id "MSTRG.134903"; transcript_id "MSTRG.134903.6"; exon_number "15";
chr4	StringTie	exon	39879728	39879833	1000	-	.	gene_id "MSTRG.134903"; transcript_id "MSTRG.134903.6"; exon_number "16";
chr4	StringTie	exon	39890249	39890364	1000	-	.	gene_id "MSTRG.134903"; transcript_id "MSTRG.134903.6"; exon_number "17";
chr4	StringTie	exon	39898389	39898528	1000	-	.	gene_id "MSTRG.134903"; transcript_id "MSTRG.134903.6"; exon_number "18";
chr4	StringTie	exon	39898777	39898825	1000	-	.	gene_id "MSTRG.134903"; transcript_id "MSTRG.134903.6"; exon_number "19";
chr4	StringTie	exon	39900426	39900507	1000	-	.	gene_id "MSTRG.134903"; transcript_id "MSTRG.134903.6"; exon_number "20";
chr4	StringTie	exon	39902347	39902460	1000	-	.	gene_id "MSTRG.134903"; transcript_id "MSTRG.134903.6"; exon_number "21";
chr4	StringTie	exon	39904040	39904191	1000	-	.	gene_id "MSTRG.134903"; transcript_id "MSTRG.134903.6"; exon_number "22";
chr4	StringTie	exon	39908395	39908540	1000	-	.	gene_id "MSTRG.134903"; transcript_id "MSTRG.134903.6"; exon_number "23";
chr4	StringTie	exon	39910244	39910338	1000	-	.	gene_id "MSTRG.134903"; transcript_id "MSTRG.134903.6"; exon_number "24";
chr4	StringTie	exon	39913611	39913726	1000	-	.	gene_id "MSTRG.134903"; transcript_id "MSTRG.134903.6"; exon_number "25";
chr4	StringTie	exon	39917048	39917188	1000	-	.	gene_id "MSTRG.134903"; transcript_id "MSTRG.134903.6"; exon_number "26";
chr4	StringTie	exon	39920319	39920399	1000	-	.	gene_id "MSTRG.134903"; transcript_id "MSTRG.134903.6"; exon_number "27";
chr4	StringTie	exon	39922622	39922748	1000	-	.	gene_id "MSTRG.134903"; transcript_id "MSTRG.134903.6"; exon_number "28";
chr4	StringTie	exon	39925836	39925933	1000	-	.	gene_id "MSTRG.134903"; transcript_id "MSTRG.134903.6"; exon_number "29";
chr4	StringTie	exon	39926775	39926861	1000	-	.	gene_id "MSTRG.134903"; transcript_id "MSTRG.134903.6"; exon_number "30";
chr4	StringTie	exon	39927961	39928164	1000	-	.	gene_id "MSTRG.134903"; transcript_id "MSTRG.134903.6"; exon_number "31";
chr4	StringTie	exon	39931461	39931629	1000	-	.	gene_id "MSTRG.134903"; transcript_id "MSTRG.134903.6"; exon_number "32";
chr4	StringTie	exon	39948127	39948207	1000	-	.	gene_id "MSTRG.134903"; transcript_id "MSTRG.134903.6"; exon_number "33";
chr4	StringTie	exon	39976440	39976617	1000	-	.	gene_id "MSTRG.134903"; transcript_id "MSTRG.134903.6"; exon_number "34";
chr4	StringTie	exon	39977248	39977351	1000	-	.	gene_id "MSTRG.134903"; transcript_id "MSTRG.134903.6"; exon_number "35";
chr4	StringTie	transcript	39973512	39977882	1000	-	.	gene_id "MSTRG.134903"; transcript_id "MSTRG.134903.60";
chr4	StringTie	exon	39973512	39973618	1000	-	.	gene_id "MSTRG.134903"; transcript_id "MSTRG.134903.60"; exon_number "1";
chr4	StringTie	exon	39976440	39976617	1000	-	.	gene_id "MSTRG.134903"; transcript_id "MSTRG.134903.60"; exon_number "2";
chr4	StringTie	exon	39977457	39977780	1000	-	.	gene_id "MSTRG.134903"; transcript_id "MSTRG.134903.60"; exon_number "3";
chr4	StringTie	exon	39977867	39977882	1000	-	.	gene_id "MSTRG.134903"; transcript_id "MSTRG.134903.60"; exon_number "4";
chr4	StringTie	transcript	39822204	39977590	1000	-	.	gene_id "MSTRG.134903"; transcript_id "MSTRG.134903.7";
chr4	StringTie	exon	39822204	39825488	1000	-	.	gene_id "MSTRG.134903"; transcript_id "MSTRG.134903.7"; exon_number "1";
chr4	StringTie	exon	39837856	39838208	1000	-	.	gene_id "MSTRG.134903"; transcript_id "MSTRG.134903.7"; exon_number "2";
chr4	StringTie	exon	39841948	39842056	1000	-	.	gene_id "MSTRG.134903"; transcript_id "MSTRG.134903.7"; exon_number "3";
chr4	StringTie	exon	39844656	39844801	1000	-	.	gene_id "MSTRG.134903"; transcript_id "MSTRG.134903.7"; exon_number "4";
chr4	StringTie	exon	39845818	39845880	1000	-	.	gene_id "MSTRG.134903"; transcript_id "MSTRG.134903.7"; exon_number "5";
chr4	StringTie	exon	39848851	39848970	1000	-	.	gene_id "MSTRG.134903"; transcript_id "MSTRG.134903.7"; exon_number "6";
chr4	StringTie	exon	39849520	39849652	1000	-	.	gene_id "MSTRG.134903"; transcript_id "MSTRG.134903.7"; exon_number "7";
chr4	StringTie	exon	39862219	39862333	1000	-	.	gene_id "MSTRG.134903"; transcript_id "MSTRG.134903.7"; exon_number "8";
chr4	StringTie	exon	39862869	39863073	1000	-	.	gene_id "MSTRG.134903"; transcript_id "MSTRG.134903.7"; exon_number "9";
chr4	StringTie	exon	39863336	39863459	1000	-	.	gene_id "MSTRG.134903"; transcript_id "MSTRG.134903.7"; exon_number "10";
chr4	StringTie	exon	39866861	39866997	1000	-	.	gene_id "MSTRG.134903"; transcript_id "MSTRG.134903.7"; exon_number "11";
chr4	StringTie	exon	39869394	39869462	1000	-	.	gene_id "MSTRG.134903"; transcript_id "MSTRG.134903.7"; exon_number "12";
chr4	StringTie	exon	39872986	39873144	1000	-	.	gene_id "MSTRG.134903"; transcript_id "MSTRG.134903.7"; exon_number "13";
chr4	StringTie	exon	39874289	39874412	1000	-	.	gene_id "MSTRG.134903"; transcript_id "MSTRG.134903.7"; exon_number "14";
chr4	StringTie	exon	39876993	39877153	1000	-	.	gene_id "MSTRG.134903"; transcript_id "MSTRG.134903.7"; exon_number "15";
chr4	StringTie	exon	39879728	39879833	1000	-	.	gene_id "MSTRG.134903"; transcript_id "MSTRG.134903.7"; exon_number "16";
chr4	StringTie	exon	39890249	39890364	1000	-	.	gene_id "MSTRG.134903"; transcript_id "MSTRG.134903.7"; exon_number "17";
chr4	StringTie	exon	39898389	39898528	1000	-	.	gene_id "MSTRG.134903"; transcript_id "MSTRG.134903.7"; exon_number "18";
chr4	StringTie	exon	39898777	39898825	1000	-	.	gene_id "MSTRG.134903"; transcript_id "MSTRG.134903.7"; exon_number "19";
chr4	StringTie	exon	39900426	39900507	1000	-	.	gene_id "MSTRG.134903"; transcript_id "MSTRG.134903.7"; exon_number "20";
chr4	StringTie	exon	39902347	39902460	1000	-	.	gene_id "MSTRG.134903"; transcript_id "MSTRG.134903.7"; exon_number "21";
chr4	StringTie	exon	39904040	39904191	1000	-	.	gene_id "MSTRG.134903"; transcript_id "MSTRG.134903.7"; exon_number "22";
chr4	StringTie	exon	39908395	39908540	1000	-	.	gene_id "MSTRG.134903"; transcript_id "MSTRG.134903.7"; exon_number "23";
chr4	StringTie	exon	39910244	39910338	1000	-	.	gene_id "MSTRG.134903"; transcript_id "MSTRG.134903.7"; exon_number "24";
chr4	StringTie	exon	39913611	39913726	1000	-	.	gene_id "MSTRG.134903"; transcript_id "MSTRG.134903.7"; exon_number "25";
chr4	StringTie	exon	39917048	39917188	1000	-	.	gene_id "MSTRG.134903"; transcript_id "MSTRG.134903.7"; exon_number "26";
chr4	StringTie	exon	39920319	39920399	1000	-	.	gene_id "MSTRG.134903"; transcript_id "MSTRG.134903.7"; exon_number "27";
chr4	StringTie	exon	39922622	39922748	1000	-	.	gene_id "MSTRG.134903"; transcript_id "MSTRG.134903.7"; exon_number "28";
chr4	StringTie	exon	39925836	39925933	1000	-	.	gene_id "MSTRG.134903"; transcript_id "MSTRG.134903.7"; exon_number "29";
chr4	StringTie	exon	39927961	39928164	1000	-	.	gene_id "MSTRG.134903"; transcript_id "MSTRG.134903.7"; exon_number "30";
chr4	StringTie	exon	39931461	39931629	1000	-	.	gene_id "MSTRG.134903"; transcript_id "MSTRG.134903.7"; exon_number "31";
chr4	StringTie	exon	39948127	39948207	1000	-	.	gene_id "MSTRG.134903"; transcript_id "MSTRG.134903.7"; exon_number "32";
chr4	StringTie	exon	39976440	39976617	1000	-	.	gene_id "MSTRG.134903"; transcript_id "MSTRG.134903.7"; exon_number "33";
chr4	StringTie	exon	39977457	39977590	1000	-	.	gene_id "MSTRG.134903"; transcript_id "MSTRG.134903.7"; exon_number "34";
chr4	StringTie	transcript	39822325	39950338	1000	-	.	gene_id "MSTRG.134903"; transcript_id "MSTRG.134903.8";
chr4	StringTie	exon	39822325	39825488	1000	-	.	gene_id "MSTRG.134903"; transcript_id "MSTRG.134903.8"; exon_number "1";
chr4	StringTie	exon	39837856	39838208	1000	-	.	gene_id "MSTRG.134903"; transcript_id "MSTRG.134903.8"; exon_number "2";
chr4	StringTie	exon	39841948	39842056	1000	-	.	gene_id "MSTRG.134903"; transcript_id "MSTRG.134903.8"; exon_number "3";
chr4	StringTie	exon	39844656	39844801	1000	-	.	gene_id "MSTRG.134903"; transcript_id "MSTRG.134903.8"; exon_number "4";
chr4	StringTie	exon	39845818	39845880	1000	-	.	gene_id "MSTRG.134903"; transcript_id "MSTRG.134903.8"; exon_number "5";
chr4	StringTie	exon	39848851	39848970	1000	-	.	gene_id "MSTRG.134903"; transcript_id "MSTRG.134903.8"; exon_number "6";
chr4	StringTie	exon	39849520	39849652	1000	-	.	gene_id "MSTRG.134903"; transcript_id "MSTRG.134903.8"; exon_number "7";
chr4	StringTie	exon	39862219	39862333	1000	-	.	gene_id "MSTRG.134903"; transcript_id "MSTRG.134903.8"; exon_number "8";
chr4	StringTie	exon	39862869	39863073	1000	-	.	gene_id "MSTRG.134903"; transcript_id "MSTRG.134903.8"; exon_number "9";
chr4	StringTie	exon	39863336	39863459	1000	-	.	gene_id "MSTRG.134903"; transcript_id "MSTRG.134903.8"; exon_number "10";
chr4	StringTie	exon	39866861	39866997	1000	-	.	gene_id "MSTRG.134903"; transcript_id "MSTRG.134903.8"; exon_number "11";
chr4	StringTie	exon	39869394	39869462	1000	-	.	gene_id "MSTRG.134903"; transcript_id "MSTRG.134903.8"; exon_number "12";
chr4	StringTie	exon	39872986	39873144	1000	-	.	gene_id "MSTRG.134903"; transcript_id "MSTRG.134903.8"; exon_number "13";
chr4	StringTie	exon	39874289	39874412	1000	-	.	gene_id "MSTRG.134903"; transcript_id "MSTRG.134903.8"; exon_number "14";
chr4	StringTie	exon	39876993	39877153	1000	-	.	gene_id "MSTRG.134903"; transcript_id "MSTRG.134903.8"; exon_number "15";
chr4	StringTie	exon	39879728	39879833	1000	-	.	gene_id "MSTRG.134903"; transcript_id "MSTRG.134903.8"; exon_number "16";
chr4	StringTie	exon	39890249	39890364	1000	-	.	gene_id "MSTRG.134903"; transcript_id "MSTRG.134903.8"; exon_number "17";
chr4	StringTie	exon	39898389	39898528	1000	-	.	gene_id "MSTRG.134903"; transcript_id "MSTRG.134903.8"; exon_number "18";
chr4	StringTie	exon	39898777	39898825	1000	-	.	gene_id "MSTRG.134903"; transcript_id "MSTRG.134903.8"; exon_number "19";
chr4	StringTie	exon	39900426	39900507	1000	-	.	gene_id "MSTRG.134903"; transcript_id "MSTRG.134903.8"; exon_number "20";
chr4	StringTie	exon	39902347	39902460	1000	-	.	gene_id "MSTRG.134903"; transcript_id "MSTRG.134903.8"; exon_number "21";
chr4	StringTie	exon	39904040	39904191	1000	-	.	gene_id "MSTRG.134903"; transcript_id "MSTRG.134903.8"; exon_number "22";
chr4	StringTie	exon	39908395	39908540	1000	-	.	gene_id "MSTRG.134903"; transcript_id "MSTRG.134903.8"; exon_number "23";
chr4	StringTie	exon	39910244	39910338	1000	-	.	gene_id "MSTRG.134903"; transcript_id "MSTRG.134903.8"; exon_number "24";
chr4	StringTie	exon	39913611	39913726	1000	-	.	gene_id "MSTRG.134903"; transcript_id "MSTRG.134903.8"; exon_number "25";
chr4	StringTie	exon	39917048	39917188	1000	-	.	gene_id "MSTRG.134903"; transcript_id "MSTRG.134903.8"; exon_number "26";
chr4	StringTie	exon	39920319	39920399	1000	-	.	gene_id "MSTRG.134903"; transcript_id "MSTRG.134903.8"; exon_number "27";
chr4	StringTie	exon	39922622	39922748	1000	-	.	gene_id "MSTRG.134903"; transcript_id "MSTRG.134903.8"; exon_number "28";
chr4	StringTie	exon	39925836	39925933	1000	-	.	gene_id "MSTRG.134903"; transcript_id "MSTRG.134903.8"; exon_number "29";
chr4	StringTie	exon	39926775	39926861	1000	-	.	gene_id "MSTRG.134903"; transcript_id "MSTRG.134903.8"; exon_number "30";
chr4	StringTie	exon	39927961	39928164	1000	-	.	gene_id "MSTRG.134903"; transcript_id "MSTRG.134903.8"; exon_number "31";
chr4	StringTie	exon	39948127	39948207	1000	-	.	gene_id "MSTRG.134903"; transcript_id "MSTRG.134903.8"; exon_number "32";
chr4	StringTie	exon	39950302	39950338	1000	-	.	gene_id "MSTRG.134903"; transcript_id "MSTRG.134903.8"; exon_number "33";
chr4	StringTie	transcript	39822489	39933421	1000	-	.	gene_id "MSTRG.134903"; transcript_id "MSTRG.134903.9";
chr4	StringTie	exon	39822489	39825488	1000	-	.	gene_id "MSTRG.134903"; transcript_id "MSTRG.134903.9"; exon_number "1";
chr4	StringTie	exon	39837856	39838208	1000	-	.	gene_id "MSTRG.134903"; transcript_id "MSTRG.134903.9"; exon_number "2";
chr4	StringTie	exon	39841948	39842056	1000	-	.	gene_id "MSTRG.134903"; transcript_id "MSTRG.134903.9"; exon_number "3";
chr4	StringTie	exon	39844656	39844801	1000	-	.	gene_id "MSTRG.134903"; transcript_id "MSTRG.134903.9"; exon_number "4";
chr4	StringTie	exon	39845818	39845880	1000	-	.	gene_id "MSTRG.134903"; transcript_id "MSTRG.134903.9"; exon_number "5";
chr4	StringTie	exon	39848851	39848970	1000	-	.	gene_id "MSTRG.134903"; transcript_id "MSTRG.134903.9"; exon_number "6";
chr4	StringTie	exon	39849520	39849652	1000	-	.	gene_id "MSTRG.134903"; transcript_id "MSTRG.134903.9"; exon_number "7";
chr4	StringTie	exon	39862219	39862333	1000	-	.	gene_id "MSTRG.134903"; transcript_id "MSTRG.134903.9"; exon_number "8";
chr4	StringTie	exon	39862869	39863073	1000	-	.	gene_id "MSTRG.134903"; transcript_id "MSTRG.134903.9"; exon_number "9";
chr4	StringTie	exon	39863336	39863459	1000	-	.	gene_id "MSTRG.134903"; transcript_id "MSTRG.134903.9"; exon_number "10";
chr4	StringTie	exon	39866861	39866997	1000	-	.	gene_id "MSTRG.134903"; transcript_id "MSTRG.134903.9"; exon_number "11";
chr4	StringTie	exon	39869394	39869462	1000	-	.	gene_id "MSTRG.134903"; transcript_id "MSTRG.134903.9"; exon_number "12";
chr4	StringTie	exon	39872986	39873144	1000	-	.	gene_id "MSTRG.134903"; transcript_id "MSTRG.134903.9"; exon_number "13";
chr4	StringTie	exon	39874289	39874412	1000	-	.	gene_id "MSTRG.134903"; transcript_id "MSTRG.134903.9"; exon_number "14";
chr4	StringTie	exon	39876993	39877153	1000	-	.	gene_id "MSTRG.134903"; transcript_id "MSTRG.134903.9"; exon_number "15";
chr4	StringTie	exon	39879728	39879833	1000	-	.	gene_id "MSTRG.134903"; transcript_id "MSTRG.134903.9"; exon_number "16";
chr4	StringTie	exon	39890249	39890364	1000	-	.	gene_id "MSTRG.134903"; transcript_id "MSTRG.134903.9"; exon_number "17";
chr4	StringTie	exon	39898389	39898528	1000	-	.	gene_id "MSTRG.134903"; transcript_id "MSTRG.134903.9"; exon_number "18";
chr4	StringTie	exon	39898777	39898825	1000	-	.	gene_id "MSTRG.134903"; transcript_id "MSTRG.134903.9"; exon_number "19";
chr4	StringTie	exon	39900426	39900507	1000	-	.	gene_id "MSTRG.134903"; transcript_id "MSTRG.134903.9"; exon_number "20";
chr4	StringTie	exon	39902347	39902460	1000	-	.	gene_id "MSTRG.134903"; transcript_id "MSTRG.134903.9"; exon_number "21";
chr4	StringTie	exon	39904040	39904191	1000	-	.	gene_id "MSTRG.134903"; transcript_id "MSTRG.134903.9"; exon_number "22";
chr4	StringTie	exon	39908395	39908540	1000	-	.	gene_id "MSTRG.134903"; transcript_id "MSTRG.134903.9"; exon_number "23";
chr4	StringTie	exon	39910244	39910338	1000	-	.	gene_id "MSTRG.134903"; transcript_id "MSTRG.134903.9"; exon_number "24";
chr4	StringTie	exon	39913611	39913726	1000	-	.	gene_id "MSTRG.134903"; transcript_id "MSTRG.134903.9"; exon_number "25";
chr4	StringTie	exon	39917048	39917188	1000	-	.	gene_id "MSTRG.134903"; transcript_id "MSTRG.134903.9"; exon_number "26";
chr4	StringTie	exon	39920319	39920399	1000	-	.	gene_id "MSTRG.134903"; transcript_id "MSTRG.134903.9"; exon_number "27";
chr4	StringTie	exon	39922622	39922748	1000	-	.	gene_id "MSTRG.134903"; transcript_id "MSTRG.134903.9"; exon_number "28";
chr4	StringTie	exon	39925836	39925933	1000	-	.	gene_id "MSTRG.134903"; transcript_id "MSTRG.134903.9"; exon_number "29";
chr4	StringTie	exon	39927961	39928164	1000	-	.	gene_id "MSTRG.134903"; transcript_id "MSTRG.134903.9"; exon_number "30";
chr4	StringTie	exon	39931461	39931629	1000	-	.	gene_id "MSTRG.134903"; transcript_id "MSTRG.134903.9"; exon_number "31";
chr4	StringTie	exon	39933315	39933421	1000	-	.	gene_id "MSTRG.134903"; transcript_id "MSTRG.134903.9"; exon_number "32";
chr4	StringTie	transcript	39932454	39933561	1000	+	.	gene_id "MSTRG.134904"; transcript_id "ENST00000603716"; gene_name "TCEB1P33"; ref_gene_id "ENSG00000271278";
chr4	StringTie	exon	39932454	39932891	1000	+	.	gene_id "MSTRG.134904"; transcript_id "ENST00000603716"; exon_number "1"; gene_name "TCEB1P33"; ref_gene_id "ENSG00000271278";
chr4	StringTie	exon	39933189	39933291	1000	+	.	gene_id "MSTRG.134904"; transcript_id "ENST00000603716"; exon_number "2"; gene_name "TCEB1P33"; ref_gene_id "ENSG00000271278";
chr4	StringTie	exon	39933471	39933561	1000	+	.	gene_id "MSTRG.134904"; transcript_id "ENST00000603716"; exon_number "3"; gene_name "TCEB1P33"; ref_gene_id "ENSG00000271278";
chr4	StringTie	transcript	39936753	39936855	1000	+	.	gene_id "MSTRG.134905"; transcript_id "ENST00000517161"; gene_name "RNA5SP159"; ref_gene_id "ENSG00000252970";
chr4	StringTie	exon	39936753	39936855	1000	+	.	gene_id "MSTRG.134905"; transcript_id "ENST00000517161"; exon_number "1"; gene_name "RNA5SP159"; ref_gene_id "ENSG00000252970";
chr4	StringTie	transcript	39973444	39974338	1000	+	.	gene_id "MSTRG.134906"; transcript_id "ENST00000506347"; gene_name "PABPC1P1"; ref_gene_id "ENSG00000231707";
chr4	StringTie	exon	39973444	39973842	1000	+	.	gene_id "MSTRG.134906"; transcript_id "ENST00000506347"; exon_number "1"; gene_name "PABPC1P1"; ref_gene_id "ENSG00000231707";
chr4	StringTie	exon	39974147	39974338	1000	+	.	gene_id "MSTRG.134906"; transcript_id "ENST00000506347"; exon_number "2"; gene_name "PABPC1P1"; ref_gene_id "ENSG00000231707";
chr4	StringTie	transcript	49590099	49595679	1000	+	.	gene_id "MSTRG.134907"; transcript_id "MSTRG.134907.1";
chr4	StringTie	exon	49590099	49593358	1000	+	.	gene_id "MSTRG.134907"; transcript_id "MSTRG.134907.1"; exon_number "1";
chr4	StringTie	exon	49595362	49595679	1000	+	.	gene_id "MSTRG.134907"; transcript_id "MSTRG.134907.1"; exon_number "2";
chr4	StringTie	transcript	49592698	49628811	1000	+	.	gene_id "MSTRG.134907"; transcript_id "MSTRG.134907.2";
chr4	StringTie	exon	49592698	49628811	1000	+	.	gene_id "MSTRG.134907"; transcript_id "MSTRG.134907.2"; exon_number "1";
chr4	StringTie	transcript	49614826	49616409	1000	-	.	gene_id "MSTRG.134908"; transcript_id "MSTRG.134908.1";
chr4	StringTie	exon	49614826	49615504	1000	-	.	gene_id "MSTRG.134908"; transcript_id "MSTRG.134908.1"; exon_number "1";
chr4	StringTie	exon	49615563	49616409	1000	-	.	gene_id "MSTRG.134908"; transcript_id "MSTRG.134908.1"; exon_number "2";
chr4	StringTie	transcript	49615083	49616247	1000	-	.	gene_id "MSTRG.134908"; transcript_id "MSTRG.134908.2";
chr4	StringTie	exon	49615083	49615504	1000	-	.	gene_id "MSTRG.134908"; transcript_id "MSTRG.134908.2"; exon_number "1";
chr4	StringTie	exon	49615620	49616247	1000	-	.	gene_id "MSTRG.134908"; transcript_id "MSTRG.134908.2"; exon_number "2";
chr4	StringTie	transcript	49629553	49629895	1000	.	.	gene_id "MSTRG.134909"; transcript_id "MSTRG.134909.1";
chr4	StringTie	exon	49629553	49629895	1000	.	.	gene_id "MSTRG.134909"; transcript_id "MSTRG.134909.1"; exon_number "1";
chr1	StringTie	transcript	191640655	191641584	1000	.	.	gene_id "MSTRG.13491"; transcript_id "MSTRG.13491.1";
chr1	StringTie	exon	191640655	191641584	1000	.	.	gene_id "MSTRG.13491"; transcript_id "MSTRG.13491.1"; exon_number "1";
chr4	StringTie	transcript	49708112	49711961	1000	-	.	gene_id "MSTRG.134910"; transcript_id "MSTRG.134910.1";
chr4	StringTie	exon	49708112	49711961	1000	-	.	gene_id "MSTRG.134910"; transcript_id "MSTRG.134910.1"; exon_number "1";
chr4	StringTie	transcript	49709021	49711961	1000	-	.	gene_id "MSTRG.134910"; transcript_id "MSTRG.134910.2";
chr4	StringTie	exon	49709021	49709981	1000	-	.	gene_id "MSTRG.134910"; transcript_id "MSTRG.134910.2"; exon_number "1";
chr4	StringTie	exon	49711349	49711961	1000	-	.	gene_id "MSTRG.134910"; transcript_id "MSTRG.134910.2"; exon_number "2";
chr4	StringTie	transcript	49709094	49711929	1000	-	.	gene_id "MSTRG.134910"; transcript_id "MSTRG.134910.3";
chr4	StringTie	exon	49709094	49710023	1000	-	.	gene_id "MSTRG.134910"; transcript_id "MSTRG.134910.3"; exon_number "1";
chr4	StringTie	exon	49711349	49711929	1000	-	.	gene_id "MSTRG.134910"; transcript_id "MSTRG.134910.3"; exon_number "2";
chr4	StringTie	transcript	49710345	49711961	1000	+	.	gene_id "MSTRG.134911"; transcript_id "MSTRG.134911.1";
chr4	StringTie	exon	49710345	49710778	1000	+	.	gene_id "MSTRG.134911"; transcript_id "MSTRG.134911.1"; exon_number "1";
chr4	StringTie	exon	49711024	49711961	1000	+	.	gene_id "MSTRG.134911"; transcript_id "MSTRG.134911.1"; exon_number "2";
chr4	StringTie	transcript	49736754	49737079	1000	.	.	gene_id "MSTRG.134912"; transcript_id "MSTRG.134912.1";
chr4	StringTie	exon	49736754	49737079	1000	.	.	gene_id "MSTRG.134912"; transcript_id "MSTRG.134912.1"; exon_number "1";
chr4	StringTie	transcript	49630231	49658095	1000	-	.	gene_id "MSTRG.134913"; transcript_id "MSTRG.134913.1";
chr4	StringTie	exon	49630231	49639082	1000	-	.	gene_id "MSTRG.134913"; transcript_id "MSTRG.134913.1"; exon_number "1";
chr4	StringTie	exon	49643809	49658095	1000	-	.	gene_id "MSTRG.134913"; transcript_id "MSTRG.134913.1"; exon_number "2";
chr4	StringTie	transcript	49631027	49655953	1000	-	.	gene_id "MSTRG.134913"; transcript_id "MSTRG.134913.2";
chr4	StringTie	exon	49631027	49642469	1000	-	.	gene_id "MSTRG.134913"; transcript_id "MSTRG.134913.2"; exon_number "1";
chr4	StringTie	exon	49649368	49655953	1000	-	.	gene_id "MSTRG.134913"; transcript_id "MSTRG.134913.2"; exon_number "2";
chr4	StringTie	transcript	49636546	49658100	1000	-	.	gene_id "MSTRG.134913"; transcript_id "MSTRG.134913.3";
chr4	StringTie	exon	49636546	49658100	1000	-	.	gene_id "MSTRG.134913"; transcript_id "MSTRG.134913.3"; exon_number "1";
chr4	StringTie	transcript	49646673	49658097	1000	-	.	gene_id "MSTRG.134913"; transcript_id "MSTRG.134913.4";
chr4	StringTie	exon	49646673	49649065	1000	-	.	gene_id "MSTRG.134913"; transcript_id "MSTRG.134913.4"; exon_number "1";
chr4	StringTie	exon	49652754	49658097	1000	-	.	gene_id "MSTRG.134913"; transcript_id "MSTRG.134913.4"; exon_number "2";
chr4	StringTie	transcript	49631298	49652839	1000	+	.	gene_id "MSTRG.134914"; transcript_id "MSTRG.134914.1";
chr4	StringTie	exon	49631298	49633348	1000	+	.	gene_id "MSTRG.134914"; transcript_id "MSTRG.134914.1"; exon_number "1";
chr4	StringTie	exon	49637262	49643164	1000	+	.	gene_id "MSTRG.134914"; transcript_id "MSTRG.134914.1"; exon_number "2";
chr4	StringTie	exon	49644995	49645128	1000	+	.	gene_id "MSTRG.134914"; transcript_id "MSTRG.134914.1"; exon_number "3";
chr4	StringTie	exon	49652656	49652839	1000	+	.	gene_id "MSTRG.134914"; transcript_id "MSTRG.134914.1"; exon_number "4";
chr4	StringTie	transcript	49634994	49658100	1000	+	.	gene_id "MSTRG.134914"; transcript_id "MSTRG.134914.2";
chr4	StringTie	exon	49634994	49635264	1000	+	.	gene_id "MSTRG.134914"; transcript_id "MSTRG.134914.2"; exon_number "1";
chr4	StringTie	exon	49635850	49635887	1000	+	.	gene_id "MSTRG.134914"; transcript_id "MSTRG.134914.2"; exon_number "2";
chr4	StringTie	exon	49648223	49658100	1000	+	.	gene_id "MSTRG.134914"; transcript_id "MSTRG.134914.2"; exon_number "3";
chr4	StringTie	transcript	49754861	49755090	1000	.	.	gene_id "MSTRG.134915"; transcript_id "MSTRG.134915.1";
chr4	StringTie	exon	49754861	49755090	1000	.	.	gene_id "MSTRG.134915"; transcript_id "MSTRG.134915.1"; exon_number "1";
chr4	StringTie	transcript	49771878	49772331	1000	+	.	gene_id "MSTRG.134916"; transcript_id "MSTRG.134916.1";
chr4	StringTie	exon	49771878	49772331	1000	+	.	gene_id "MSTRG.134916"; transcript_id "MSTRG.134916.1"; exon_number "1";
chr4	StringTie	transcript	49776968	49777259	1000	.	.	gene_id "MSTRG.134917"; transcript_id "MSTRG.134917.1";
chr4	StringTie	exon	49776968	49777259	1000	.	.	gene_id "MSTRG.134917"; transcript_id "MSTRG.134917.1"; exon_number "1";
chr4	StringTie	transcript	49812651	49812929	1000	.	.	gene_id "MSTRG.134918"; transcript_id "MSTRG.134918.1";
chr4	StringTie	exon	49812651	49812929	1000	.	.	gene_id "MSTRG.134918"; transcript_id "MSTRG.134918.1"; exon_number "1";
chr4	StringTie	transcript	49850847	49851120	1000	.	.	gene_id "MSTRG.134919"; transcript_id "MSTRG.134919.1";
chr4	StringTie	exon	49850847	49851120	1000	.	.	gene_id "MSTRG.134919"; transcript_id "MSTRG.134919.1"; exon_number "1";
chr1	StringTie	transcript	191651689	191652305	1000	.	.	gene_id "MSTRG.13492"; transcript_id "MSTRG.13492.1";
chr1	StringTie	exon	191651689	191652305	1000	.	.	gene_id "MSTRG.13492"; transcript_id "MSTRG.13492.1"; exon_number "1";
chr4	StringTie	transcript	49971958	49972212	1000	.	.	gene_id "MSTRG.134920"; transcript_id "MSTRG.134920.1";
chr4	StringTie	exon	49971958	49972212	1000	.	.	gene_id "MSTRG.134920"; transcript_id "MSTRG.134920.1"; exon_number "1";
chr4	StringTie	transcript	49979233	49979514	1000	.	.	gene_id "MSTRG.134921"; transcript_id "MSTRG.134921.1";
chr4	StringTie	exon	49979233	49979514	1000	.	.	gene_id "MSTRG.134921"; transcript_id "MSTRG.134921.1"; exon_number "1";
chr4	StringTie	transcript	50025518	50025819	1000	.	.	gene_id "MSTRG.134922"; transcript_id "MSTRG.134922.1";
chr4	StringTie	exon	50025518	50025819	1000	.	.	gene_id "MSTRG.134922"; transcript_id "MSTRG.134922.1"; exon_number "1";
chr4	StringTie	transcript	50028949	50029195	1000	.	.	gene_id "MSTRG.134923"; transcript_id "MSTRG.134923.1";
chr4	StringTie	exon	50028949	50029195	1000	.	.	gene_id "MSTRG.134923"; transcript_id "MSTRG.134923.1"; exon_number "1";
chr4	StringTie	transcript	50050469	50050705	1000	.	.	gene_id "MSTRG.134924"; transcript_id "MSTRG.134924.1";
chr4	StringTie	exon	50050469	50050705	1000	.	.	gene_id "MSTRG.134924"; transcript_id "MSTRG.134924.1"; exon_number "1";
chr4	StringTie	transcript	50125570	50126047	1000	.	.	gene_id "MSTRG.134925"; transcript_id "MSTRG.134925.1";
chr4	StringTie	exon	50125570	50126047	1000	.	.	gene_id "MSTRG.134925"; transcript_id "MSTRG.134925.1"; exon_number "1";
chr4	StringTie	transcript	50157459	50157750	1000	.	.	gene_id "MSTRG.134926"; transcript_id "MSTRG.134926.1";
chr4	StringTie	exon	50157459	50157750	1000	.	.	gene_id "MSTRG.134926"; transcript_id "MSTRG.134926.1"; exon_number "1";
chr4	StringTie	transcript	50182089	50182353	1000	.	.	gene_id "MSTRG.134927"; transcript_id "MSTRG.134927.1";
chr4	StringTie	exon	50182089	50182353	1000	.	.	gene_id "MSTRG.134927"; transcript_id "MSTRG.134927.1"; exon_number "1";
chr4	StringTie	transcript	50189048	50189629	1000	.	.	gene_id "MSTRG.134928"; transcript_id "MSTRG.134928.1";
chr4	StringTie	exon	50189048	50189629	1000	.	.	gene_id "MSTRG.134928"; transcript_id "MSTRG.134928.1"; exon_number "1";
chr4	StringTie	transcript	50206851	50207061	1000	.	.	gene_id "MSTRG.134929"; transcript_id "MSTRG.134929.1";
chr4	StringTie	exon	50206851	50207061	1000	.	.	gene_id "MSTRG.134929"; transcript_id "MSTRG.134929.1"; exon_number "1";
chr1	StringTie	transcript	191654340	191656000	1000	.	.	gene_id "MSTRG.13493"; transcript_id "MSTRG.13493.1";
chr1	StringTie	exon	191654340	191656000	1000	.	.	gene_id "MSTRG.13493"; transcript_id "MSTRG.13493.1"; exon_number "1";
chr4	StringTie	transcript	50271760	50272010	1000	.	.	gene_id "MSTRG.134930"; transcript_id "MSTRG.134930.1";
chr4	StringTie	exon	50271760	50272010	1000	.	.	gene_id "MSTRG.134930"; transcript_id "MSTRG.134930.1"; exon_number "1";
chr4	StringTie	transcript	50374121	50374411	1000	.	.	gene_id "MSTRG.134931"; transcript_id "MSTRG.134931.1";
chr4	StringTie	exon	50374121	50374411	1000	.	.	gene_id "MSTRG.134931"; transcript_id "MSTRG.134931.1"; exon_number "1";
chr4	StringTie	transcript	50468082	50468356	1000	.	.	gene_id "MSTRG.134932"; transcript_id "MSTRG.134932.1";
chr4	StringTie	exon	50468082	50468356	1000	.	.	gene_id "MSTRG.134932"; transcript_id "MSTRG.134932.1"; exon_number "1";
chr4	StringTie	transcript	50510446	50510693	1000	.	.	gene_id "MSTRG.134933"; transcript_id "MSTRG.134933.1";
chr4	StringTie	exon	50510446	50510693	1000	.	.	gene_id "MSTRG.134933"; transcript_id "MSTRG.134933.1"; exon_number "1";
chr4	StringTie	transcript	50523596	50523824	1000	.	.	gene_id "MSTRG.134934"; transcript_id "MSTRG.134934.1";
chr4	StringTie	exon	50523596	50523824	1000	.	.	gene_id "MSTRG.134934"; transcript_id "MSTRG.134934.1"; exon_number "1";
chr4	StringTie	transcript	50554835	50555074	1000	.	.	gene_id "MSTRG.134935"; transcript_id "MSTRG.134935.1";
chr4	StringTie	exon	50554835	50555074	1000	.	.	gene_id "MSTRG.134935"; transcript_id "MSTRG.134935.1"; exon_number "1";
chr4	StringTie	transcript	50555908	50556223	1000	.	.	gene_id "MSTRG.134936"; transcript_id "MSTRG.134936.1";
chr4	StringTie	exon	50555908	50556223	1000	.	.	gene_id "MSTRG.134936"; transcript_id "MSTRG.134936.1"; exon_number "1";
chr4	StringTie	transcript	50560157	50560427	1000	.	.	gene_id "MSTRG.134937"; transcript_id "MSTRG.134937.1";
chr4	StringTie	exon	50560157	50560427	1000	.	.	gene_id "MSTRG.134937"; transcript_id "MSTRG.134937.1"; exon_number "1";
chr4	StringTie	transcript	50562798	50563175	1000	.	.	gene_id "MSTRG.134938"; transcript_id "MSTRG.134938.1";
chr4	StringTie	exon	50562798	50563175	1000	.	.	gene_id "MSTRG.134938"; transcript_id "MSTRG.134938.1"; exon_number "1";
chr4	StringTie	transcript	50638372	50638955	1000	.	.	gene_id "MSTRG.134939"; transcript_id "MSTRG.134939.1";
chr4	StringTie	exon	50638372	50638955	1000	.	.	gene_id "MSTRG.134939"; transcript_id "MSTRG.134939.1"; exon_number "1";
chr1	StringTie	transcript	191658890	191660747	1000	.	.	gene_id "MSTRG.13494"; transcript_id "MSTRG.13494.1";
chr1	StringTie	exon	191658890	191660747	1000	.	.	gene_id "MSTRG.13494"; transcript_id "MSTRG.13494.1"; exon_number "1";
chr4	StringTie	transcript	50698755	50699409	1000	.	.	gene_id "MSTRG.134940"; transcript_id "MSTRG.134940.1";
chr4	StringTie	exon	50698755	50699409	1000	.	.	gene_id "MSTRG.134940"; transcript_id "MSTRG.134940.1"; exon_number "1";
chr4	StringTie	transcript	50707076	50707363	1000	.	.	gene_id "MSTRG.134941"; transcript_id "MSTRG.134941.1";
chr4	StringTie	exon	50707076	50707363	1000	.	.	gene_id "MSTRG.134941"; transcript_id "MSTRG.134941.1"; exon_number "1";
chr4	StringTie	transcript	50720693	50720912	1000	.	.	gene_id "MSTRG.134942"; transcript_id "MSTRG.134942.1";
chr4	StringTie	exon	50720693	50720912	1000	.	.	gene_id "MSTRG.134942"; transcript_id "MSTRG.134942.1"; exon_number "1";
chr4	StringTie	transcript	50723646	50723854	1000	.	.	gene_id "MSTRG.134943"; transcript_id "MSTRG.134943.1";
chr4	StringTie	exon	50723646	50723854	1000	.	.	gene_id "MSTRG.134943"; transcript_id "MSTRG.134943.1"; exon_number "1";
chr4	StringTie	transcript	50846877	50847231	1000	.	.	gene_id "MSTRG.134944"; transcript_id "MSTRG.134944.1";
chr4	StringTie	exon	50846877	50847231	1000	.	.	gene_id "MSTRG.134944"; transcript_id "MSTRG.134944.1"; exon_number "1";
chr4	StringTie	transcript	50852971	50853171	1000	.	.	gene_id "MSTRG.134945"; transcript_id "MSTRG.134945.1";
chr4	StringTie	exon	50852971	50853171	1000	.	.	gene_id "MSTRG.134945"; transcript_id "MSTRG.134945.1"; exon_number "1";
chr4	StringTie	transcript	50918834	50919072	1000	.	.	gene_id "MSTRG.134946"; transcript_id "MSTRG.134946.1";
chr4	StringTie	exon	50918834	50919072	1000	.	.	gene_id "MSTRG.134946"; transcript_id "MSTRG.134946.1"; exon_number "1";
chr4	StringTie	transcript	51009506	51009734	1000	.	.	gene_id "MSTRG.134947"; transcript_id "MSTRG.134947.1";
chr4	StringTie	exon	51009506	51009734	1000	.	.	gene_id "MSTRG.134947"; transcript_id "MSTRG.134947.1"; exon_number "1";
chr4	StringTie	transcript	51027458	51027688	1000	.	.	gene_id "MSTRG.134948"; transcript_id "MSTRG.134948.1";
chr4	StringTie	exon	51027458	51027688	1000	.	.	gene_id "MSTRG.134948"; transcript_id "MSTRG.134948.1"; exon_number "1";
chr4	StringTie	transcript	51080450	51080867	1000	.	.	gene_id "MSTRG.134949"; transcript_id "MSTRG.134949.1";
chr4	StringTie	exon	51080450	51080867	1000	.	.	gene_id "MSTRG.134949"; transcript_id "MSTRG.134949.1"; exon_number "1";
chr1	StringTie	transcript	191701174	191702212	1000	.	.	gene_id "MSTRG.13495"; transcript_id "MSTRG.13495.1";
chr1	StringTie	exon	191701174	191702212	1000	.	.	gene_id "MSTRG.13495"; transcript_id "MSTRG.13495.1"; exon_number "1";
chr4	StringTie	transcript	51106941	51107579	1000	.	.	gene_id "MSTRG.134950"; transcript_id "MSTRG.134950.1";
chr4	StringTie	exon	51106941	51107579	1000	.	.	gene_id "MSTRG.134950"; transcript_id "MSTRG.134950.1"; exon_number "1";
chr4	StringTie	transcript	51139071	51139607	1000	.	.	gene_id "MSTRG.134951"; transcript_id "MSTRG.134951.1";
chr4	StringTie	exon	51139071	51139607	1000	.	.	gene_id "MSTRG.134951"; transcript_id "MSTRG.134951.1"; exon_number "1";
chr4	StringTie	transcript	51160528	51160785	1000	-	.	gene_id "MSTRG.134952"; transcript_id "MSTRG.134952.1";
chr4	StringTie	exon	51160528	51160785	1000	-	.	gene_id "MSTRG.134952"; transcript_id "MSTRG.134952.1"; exon_number "1";
chr4	StringTie	transcript	51200882	51201129	1000	.	.	gene_id "MSTRG.134953"; transcript_id "MSTRG.134953.1";
chr4	StringTie	exon	51200882	51201129	1000	.	.	gene_id "MSTRG.134953"; transcript_id "MSTRG.134953.1"; exon_number "1";
chr4	StringTie	transcript	51207019	51207533	1000	.	.	gene_id "MSTRG.134954"; transcript_id "MSTRG.134954.1";
chr4	StringTie	exon	51207019	51207533	1000	.	.	gene_id "MSTRG.134954"; transcript_id "MSTRG.134954.1"; exon_number "1";
chr4	StringTie	transcript	51210378	51210736	1000	.	.	gene_id "MSTRG.134955"; transcript_id "MSTRG.134955.1";
chr4	StringTie	exon	51210378	51210736	1000	.	.	gene_id "MSTRG.134955"; transcript_id "MSTRG.134955.1"; exon_number "1";
chr4	StringTie	transcript	51232294	51232496	1000	.	.	gene_id "MSTRG.134956"; transcript_id "MSTRG.134956.1";
chr4	StringTie	exon	51232294	51232496	1000	.	.	gene_id "MSTRG.134956"; transcript_id "MSTRG.134956.1"; exon_number "1";
chr4	StringTie	transcript	51260076	51260425	1000	.	.	gene_id "MSTRG.134957"; transcript_id "MSTRG.134957.1";
chr4	StringTie	exon	51260076	51260425	1000	.	.	gene_id "MSTRG.134957"; transcript_id "MSTRG.134957.1"; exon_number "1";
chr4	StringTie	transcript	51293765	51294086	1000	.	.	gene_id "MSTRG.134958"; transcript_id "MSTRG.134958.1";
chr4	StringTie	exon	51293765	51294086	1000	.	.	gene_id "MSTRG.134958"; transcript_id "MSTRG.134958.1"; exon_number "1";
chr4	StringTie	transcript	51319972	51320363	1000	.	.	gene_id "MSTRG.134959"; transcript_id "MSTRG.134959.1";
chr4	StringTie	exon	51319972	51320363	1000	.	.	gene_id "MSTRG.134959"; transcript_id "MSTRG.134959.1"; exon_number "1";
chr1	StringTie	transcript	191703848	191704795	1000	.	.	gene_id "MSTRG.13496"; transcript_id "MSTRG.13496.1";
chr1	StringTie	exon	191703848	191704795	1000	.	.	gene_id "MSTRG.13496"; transcript_id "MSTRG.13496.1"; exon_number "1";
chr4	StringTie	transcript	51329579	51329952	1000	.	.	gene_id "MSTRG.134960"; transcript_id "MSTRG.134960.1";
chr4	StringTie	exon	51329579	51329952	1000	.	.	gene_id "MSTRG.134960"; transcript_id "MSTRG.134960.1"; exon_number "1";
chr4	StringTie	transcript	51331258	51331467	1000	.	.	gene_id "MSTRG.134961"; transcript_id "MSTRG.134961.1";
chr4	StringTie	exon	51331258	51331467	1000	.	.	gene_id "MSTRG.134961"; transcript_id "MSTRG.134961.1"; exon_number "1";
chr4	StringTie	transcript	51366682	51366921	1000	.	.	gene_id "MSTRG.134962"; transcript_id "MSTRG.134962.1";
chr4	StringTie	exon	51366682	51366921	1000	.	.	gene_id "MSTRG.134962"; transcript_id "MSTRG.134962.1"; exon_number "1";
chr4	StringTie	transcript	51397854	51398084	1000	.	.	gene_id "MSTRG.134963"; transcript_id "MSTRG.134963.1";
chr4	StringTie	exon	51397854	51398084	1000	.	.	gene_id "MSTRG.134963"; transcript_id "MSTRG.134963.1"; exon_number "1";
chr4	StringTie	transcript	51398393	51398602	1000	.	.	gene_id "MSTRG.134964"; transcript_id "MSTRG.134964.1";
chr4	StringTie	exon	51398393	51398602	1000	.	.	gene_id "MSTRG.134964"; transcript_id "MSTRG.134964.1"; exon_number "1";
chr4	StringTie	transcript	51407903	51408410	1000	.	.	gene_id "MSTRG.134965"; transcript_id "MSTRG.134965.1";
chr4	StringTie	exon	51407903	51408410	1000	.	.	gene_id "MSTRG.134965"; transcript_id "MSTRG.134965.1"; exon_number "1";
chr4	StringTie	transcript	51418728	51418956	1000	-	.	gene_id "MSTRG.134966"; transcript_id "MSTRG.134966.1";
chr4	StringTie	exon	51418728	51418956	1000	-	.	gene_id "MSTRG.134966"; transcript_id "MSTRG.134966.1"; exon_number "1";
chr4	StringTie	transcript	51481805	51482270	1000	.	.	gene_id "MSTRG.134967"; transcript_id "MSTRG.134967.1";
chr4	StringTie	exon	51481805	51482270	1000	.	.	gene_id "MSTRG.134967"; transcript_id "MSTRG.134967.1"; exon_number "1";
chr4	StringTie	transcript	51528295	51528508	1000	.	.	gene_id "MSTRG.134968"; transcript_id "MSTRG.134968.1";
chr4	StringTie	exon	51528295	51528508	1000	.	.	gene_id "MSTRG.134968"; transcript_id "MSTRG.134968.1"; exon_number "1";
chr4	StringTie	transcript	51560689	51560911	1000	.	.	gene_id "MSTRG.134969"; transcript_id "MSTRG.134969.1";
chr4	StringTie	exon	51560689	51560911	1000	.	.	gene_id "MSTRG.134969"; transcript_id "MSTRG.134969.1"; exon_number "1";
chr1	StringTie	transcript	191705545	191705802	1000	.	.	gene_id "MSTRG.13497"; transcript_id "MSTRG.13497.1";
chr1	StringTie	exon	191705545	191705802	1000	.	.	gene_id "MSTRG.13497"; transcript_id "MSTRG.13497.1"; exon_number "1";
chr4	StringTie	transcript	51654469	51654842	1000	.	.	gene_id "MSTRG.134970"; transcript_id "MSTRG.134970.1";
chr4	StringTie	exon	51654469	51654842	1000	.	.	gene_id "MSTRG.134970"; transcript_id "MSTRG.134970.1"; exon_number "1";
chr4	StringTie	transcript	51657623	51657939	1000	.	.	gene_id "MSTRG.134971"; transcript_id "MSTRG.134971.1";
chr4	StringTie	exon	51657623	51657939	1000	.	.	gene_id "MSTRG.134971"; transcript_id "MSTRG.134971.1"; exon_number "1";
chr4	StringTie	transcript	51683380	51683590	1000	.	.	gene_id "MSTRG.134972"; transcript_id "MSTRG.134972.1";
chr4	StringTie	exon	51683380	51683590	1000	.	.	gene_id "MSTRG.134972"; transcript_id "MSTRG.134972.1"; exon_number "1";
chr4	StringTie	transcript	51712378	51712584	1000	.	.	gene_id "MSTRG.134973"; transcript_id "MSTRG.134973.1";
chr4	StringTie	exon	51712378	51712584	1000	.	.	gene_id "MSTRG.134973"; transcript_id "MSTRG.134973.1"; exon_number "1";
chr4	StringTie	transcript	51743399	51743603	1000	.	.	gene_id "MSTRG.134974"; transcript_id "MSTRG.134974.1";
chr4	StringTie	exon	51743399	51743603	1000	.	.	gene_id "MSTRG.134974"; transcript_id "MSTRG.134974.1"; exon_number "1";
chr4	StringTie	transcript	51813817	51817509	1000	+	.	gene_id "MSTRG.134975"; transcript_id "MSTRG.134975.1";
chr4	StringTie	exon	51813817	51817509	1000	+	.	gene_id "MSTRG.134975"; transcript_id "MSTRG.134975.1"; exon_number "1";
chr4	StringTie	transcript	51819200	51824067	1000	.	.	gene_id "MSTRG.134976"; transcript_id "MSTRG.134976.1";
chr4	StringTie	exon	51819200	51824067	1000	.	.	gene_id "MSTRG.134976"; transcript_id "MSTRG.134976.1"; exon_number "1";
chr4	StringTie	transcript	51833537	51835096	1000	.	.	gene_id "MSTRG.134977"; transcript_id "MSTRG.134977.1";
chr4	StringTie	exon	51833537	51835096	1000	.	.	gene_id "MSTRG.134977"; transcript_id "MSTRG.134977.1"; exon_number "1";
chr4	StringTie	transcript	51837211	51837463	1000	.	.	gene_id "MSTRG.134978"; transcript_id "MSTRG.134978.1";
chr4	StringTie	exon	51837211	51837463	1000	.	.	gene_id "MSTRG.134978"; transcript_id "MSTRG.134978.1"; exon_number "1";
chr4	StringTie	transcript	51924302	51924570	1000	.	.	gene_id "MSTRG.134979"; transcript_id "MSTRG.134979.1";
chr4	StringTie	exon	51924302	51924570	1000	.	.	gene_id "MSTRG.134979"; transcript_id "MSTRG.134979.1"; exon_number "1";
chr1	StringTie	transcript	191706411	191707455	1000	.	.	gene_id "MSTRG.13498"; transcript_id "MSTRG.13498.1";
chr1	StringTie	exon	191706411	191707455	1000	.	.	gene_id "MSTRG.13498"; transcript_id "MSTRG.13498.1"; exon_number "1";
chr4	StringTie	transcript	51928007	51928401	1000	.	.	gene_id "MSTRG.134980"; transcript_id "MSTRG.134980.1";
chr4	StringTie	exon	51928007	51928401	1000	.	.	gene_id "MSTRG.134980"; transcript_id "MSTRG.134980.1"; exon_number "1";
chr4	StringTie	transcript	51942094	51943126	1000	+	.	gene_id "MSTRG.134981"; transcript_id "MSTRG.134981.1";
chr4	StringTie	exon	51942094	51942384	1000	+	.	gene_id "MSTRG.134981"; transcript_id "MSTRG.134981.1"; exon_number "1";
chr4	StringTie	exon	51943099	51943126	1000	+	.	gene_id "MSTRG.134981"; transcript_id "MSTRG.134981.1"; exon_number "2";
chr4	StringTie	transcript	51947696	51949461	1000	.	.	gene_id "MSTRG.134982"; transcript_id "MSTRG.134982.1";
chr4	StringTie	exon	51947696	51949461	1000	.	.	gene_id "MSTRG.134982"; transcript_id "MSTRG.134982.1"; exon_number "1";
chr4	StringTie	transcript	51954792	51957598	1000	.	.	gene_id "MSTRG.134983"; transcript_id "MSTRG.134983.1";
chr4	StringTie	exon	51954792	51957598	1000	.	.	gene_id "MSTRG.134983"; transcript_id "MSTRG.134983.1"; exon_number "1";
chr4	StringTie	transcript	51958022	51958743	1000	.	.	gene_id "MSTRG.134984"; transcript_id "MSTRG.134984.1";
chr4	StringTie	exon	51958022	51958743	1000	.	.	gene_id "MSTRG.134984"; transcript_id "MSTRG.134984.1"; exon_number "1";
chr4	StringTie	transcript	51959266	51959787	1000	.	.	gene_id "MSTRG.134985"; transcript_id "MSTRG.134985.1";
chr4	StringTie	exon	51959266	51959787	1000	.	.	gene_id "MSTRG.134985"; transcript_id "MSTRG.134985.1"; exon_number "1";
chr4	StringTie	transcript	51962295	51963829	1000	.	.	gene_id "MSTRG.134986"; transcript_id "MSTRG.134986.1";
chr4	StringTie	exon	51962295	51963829	1000	.	.	gene_id "MSTRG.134986"; transcript_id "MSTRG.134986.1"; exon_number "1";
chr4	StringTie	transcript	51965945	51968023	1000	.	.	gene_id "MSTRG.134987"; transcript_id "MSTRG.134987.1";
chr4	StringTie	exon	51965945	51968023	1000	.	.	gene_id "MSTRG.134987"; transcript_id "MSTRG.134987.1"; exon_number "1";
chr4	StringTie	transcript	51968351	51970016	1000	.	.	gene_id "MSTRG.134988"; transcript_id "MSTRG.134988.1";
chr4	StringTie	exon	51968351	51970016	1000	.	.	gene_id "MSTRG.134988"; transcript_id "MSTRG.134988.1"; exon_number "1";
chr4	StringTie	transcript	51971354	51971658	1000	.	.	gene_id "MSTRG.134989"; transcript_id "MSTRG.134989.1";
chr4	StringTie	exon	51971354	51971658	1000	.	.	gene_id "MSTRG.134989"; transcript_id "MSTRG.134989.1"; exon_number "1";
chr1	StringTie	transcript	191720659	191721888	1000	.	.	gene_id "MSTRG.13499"; transcript_id "MSTRG.13499.1";
chr1	StringTie	exon	191720659	191721888	1000	.	.	gene_id "MSTRG.13499"; transcript_id "MSTRG.13499.1"; exon_number "1";
chr4	StringTie	transcript	51973080	51974441	1000	.	.	gene_id "MSTRG.134990"; transcript_id "MSTRG.134990.1";
chr4	StringTie	exon	51973080	51974441	1000	.	.	gene_id "MSTRG.134990"; transcript_id "MSTRG.134990.1"; exon_number "1";
chr4	StringTie	transcript	51975644	51976783	1000	.	.	gene_id "MSTRG.134991"; transcript_id "MSTRG.134991.1";
chr4	StringTie	exon	51975644	51976783	1000	.	.	gene_id "MSTRG.134991"; transcript_id "MSTRG.134991.1"; exon_number "1";
chr4	StringTie	transcript	51978079	51978372	1000	-	.	gene_id "MSTRG.134992"; transcript_id "ENST00000473096"; gene_name "RP11-61F5.1"; ref_gene_id "ENSG00000243929";
chr4	StringTie	exon	51978079	51978372	1000	-	.	gene_id "MSTRG.134992"; transcript_id "ENST00000473096"; exon_number "1"; gene_name "RP11-61F5.1"; ref_gene_id "ENSG00000243929";
chr4	StringTie	transcript	52102929	52103960	1000	.	.	gene_id "MSTRG.134993"; transcript_id "MSTRG.134993.1";
chr4	StringTie	exon	52102929	52103960	1000	.	.	gene_id "MSTRG.134993"; transcript_id "MSTRG.134993.1"; exon_number "1";
chr4	StringTie	transcript	52113577	52114899	1000	.	.	gene_id "MSTRG.134994"; transcript_id "MSTRG.134994.1";
chr4	StringTie	exon	52113577	52114899	1000	.	.	gene_id "MSTRG.134994"; transcript_id "MSTRG.134994.1"; exon_number "1";
chr4	StringTie	transcript	52116899	52117106	1000	.	.	gene_id "MSTRG.134995"; transcript_id "MSTRG.134995.1";
chr4	StringTie	exon	52116899	52117106	1000	.	.	gene_id "MSTRG.134995"; transcript_id "MSTRG.134995.1"; exon_number "1";
chr4	StringTie	transcript	52118589	52118825	1000	.	.	gene_id "MSTRG.134996"; transcript_id "MSTRG.134996.1";
chr4	StringTie	exon	52118589	52118825	1000	.	.	gene_id "MSTRG.134996"; transcript_id "MSTRG.134996.1"; exon_number "1";
chr4	StringTie	transcript	52123181	52123896	1000	.	.	gene_id "MSTRG.134997"; transcript_id "MSTRG.134997.1";
chr4	StringTie	exon	52123181	52123896	1000	.	.	gene_id "MSTRG.134997"; transcript_id "MSTRG.134997.1"; exon_number "1";
chr4	StringTie	transcript	52125173	52126469	1000	.	.	gene_id "MSTRG.134998"; transcript_id "MSTRG.134998.1";
chr4	StringTie	exon	52125173	52126469	1000	.	.	gene_id "MSTRG.134998"; transcript_id "MSTRG.134998.1"; exon_number "1";
chr4	StringTie	transcript	52127251	52159387	1000	-	.	gene_id "MSTRG.134999"; transcript_id "MSTRG.134999.1";
chr4	StringTie	exon	52127251	52136338	1000	-	.	gene_id "MSTRG.134999"; transcript_id "MSTRG.134999.1"; exon_number "1";
chr4	StringTie	exon	52159035	52159387	1000	-	.	gene_id "MSTRG.134999"; transcript_id "MSTRG.134999.1"; exon_number "2";
chr4	StringTie	transcript	52130396	52140282	1000	-	.	gene_id "MSTRG.134999"; transcript_id "MSTRG.134999.2";
chr4	StringTie	exon	52130396	52133920	1000	-	.	gene_id "MSTRG.134999"; transcript_id "MSTRG.134999.2"; exon_number "1";
chr4	StringTie	exon	52136171	52140282	1000	-	.	gene_id "MSTRG.134999"; transcript_id "MSTRG.134999.2"; exon_number "2";
chr4	StringTie	transcript	52130396	52159317	1000	-	.	gene_id "MSTRG.134999"; transcript_id "MSTRG.134999.3";
chr4	StringTie	exon	52130396	52136320	1000	-	.	gene_id "MSTRG.134999"; transcript_id "MSTRG.134999.3"; exon_number "1";
chr4	StringTie	exon	52159035	52159317	1000	-	.	gene_id "MSTRG.134999"; transcript_id "MSTRG.134999.3"; exon_number "2";
chr1	StringTie	transcript	2635976	2801717	1000	-	.	gene_id "MSTRG.135"; transcript_id "ENST00000401095"; gene_name "TTC34"; ref_gene_id "ENSG00000215912";
chr1	StringTie	exon	2635976	2641895	1000	-	.	gene_id "MSTRG.135"; transcript_id "ENST00000401095"; exon_number "1"; gene_name "TTC34"; ref_gene_id "ENSG00000215912";
chr1	StringTie	exon	2644264	2644478	1000	-	.	gene_id "MSTRG.135"; transcript_id "ENST00000401095"; exon_number "2"; gene_name "TTC34"; ref_gene_id "ENSG00000215912";
chr1	StringTie	exon	2645293	2645563	1000	-	.	gene_id "MSTRG.135"; transcript_id "ENST00000401095"; exon_number "3"; gene_name "TTC34"; ref_gene_id "ENSG00000215912";
chr1	StringTie	exon	2783609	2783775	1000	-	.	gene_id "MSTRG.135"; transcript_id "ENST00000401095"; exon_number "4"; gene_name "TTC34"; ref_gene_id "ENSG00000215912";
chr1	StringTie	exon	2785819	2786023	1000	-	.	gene_id "MSTRG.135"; transcript_id "ENST00000401095"; exon_number "5"; gene_name "TTC34"; ref_gene_id "ENSG00000215912";
chr1	StringTie	exon	2787481	2787706	1000	-	.	gene_id "MSTRG.135"; transcript_id "ENST00000401095"; exon_number "6"; gene_name "TTC34"; ref_gene_id "ENSG00000215912";
chr1	StringTie	exon	2789503	2790346	1000	-	.	gene_id "MSTRG.135"; transcript_id "ENST00000401095"; exon_number "7"; gene_name "TTC34"; ref_gene_id "ENSG00000215912";
chr1	StringTie	exon	2800044	2800868	1000	-	.	gene_id "MSTRG.135"; transcript_id "ENST00000401095"; exon_number "8"; gene_name "TTC34"; ref_gene_id "ENSG00000215912";
chr1	StringTie	exon	2801577	2801717	1000	-	.	gene_id "MSTRG.135"; transcript_id "ENST00000401095"; exon_number "9"; gene_name "TTC34"; ref_gene_id "ENSG00000215912";
chr1	StringTie	transcript	2641368	2789665	1000	-	.	gene_id "MSTRG.135"; transcript_id "ENST00000637179"; gene_name "TTC34"; ref_gene_id "ENSG00000215912";
chr1	StringTie	exon	2641368	2641895	1000	-	.	gene_id "MSTRG.135"; transcript_id "ENST00000637179"; exon_number "1"; gene_name "TTC34"; ref_gene_id "ENSG00000215912";
chr1	StringTie	exon	2644264	2644478	1000	-	.	gene_id "MSTRG.135"; transcript_id "ENST00000637179"; exon_number "2"; gene_name "TTC34"; ref_gene_id "ENSG00000215912";
chr1	StringTie	exon	2645293	2645563	1000	-	.	gene_id "MSTRG.135"; transcript_id "ENST00000637179"; exon_number "3"; gene_name "TTC34"; ref_gene_id "ENSG00000215912";
chr1	StringTie	exon	2783609	2783775	1000	-	.	gene_id "MSTRG.135"; transcript_id "ENST00000637179"; exon_number "4"; gene_name "TTC34"; ref_gene_id "ENSG00000215912";
chr1	StringTie	exon	2785819	2786023	1000	-	.	gene_id "MSTRG.135"; transcript_id "ENST00000637179"; exon_number "5"; gene_name "TTC34"; ref_gene_id "ENSG00000215912";
chr1	StringTie	exon	2787481	2787706	1000	-	.	gene_id "MSTRG.135"; transcript_id "ENST00000637179"; exon_number "6"; gene_name "TTC34"; ref_gene_id "ENSG00000215912";
chr1	StringTie	exon	2789503	2789665	1000	-	.	gene_id "MSTRG.135"; transcript_id "ENST00000637179"; exon_number "7"; gene_name "TTC34"; ref_gene_id "ENSG00000215912";
chr1	StringTie	transcript	2635791	2643197	1000	-	.	gene_id "MSTRG.135"; transcript_id "MSTRG.135.1";
chr1	StringTie	exon	2635791	2636755	1000	-	.	gene_id "MSTRG.135"; transcript_id "MSTRG.135.1"; exon_number "1";
chr1	StringTie	exon	2636848	2641895	1000	-	.	gene_id "MSTRG.135"; transcript_id "MSTRG.135.1"; exon_number "2";
chr1	StringTie	exon	2642568	2643197	1000	-	.	gene_id "MSTRG.135"; transcript_id "MSTRG.135.1"; exon_number "3";
chr1	StringTie	transcript	2635829	2645546	1000	-	.	gene_id "MSTRG.135"; transcript_id "MSTRG.135.2";
chr1	StringTie	exon	2635829	2641895	1000	-	.	gene_id "MSTRG.135"; transcript_id "MSTRG.135.2"; exon_number "1";
chr1	StringTie	exon	2642568	2644478	1000	-	.	gene_id "MSTRG.135"; transcript_id "MSTRG.135.2"; exon_number "2";
chr1	StringTie	exon	2645293	2645546	1000	-	.	gene_id "MSTRG.135"; transcript_id "MSTRG.135.2"; exon_number "3";
chr1	StringTie	transcript	2635976	2643231	1000	-	.	gene_id "MSTRG.135"; transcript_id "MSTRG.135.3";
chr1	StringTie	exon	2635976	2641895	1000	-	.	gene_id "MSTRG.135"; transcript_id "MSTRG.135.3"; exon_number "1";
chr1	StringTie	exon	2642611	2643231	1000	-	.	gene_id "MSTRG.135"; transcript_id "MSTRG.135.3"; exon_number "2";
chr1	StringTie	transcript	2635988	2643119	1000	-	.	gene_id "MSTRG.135"; transcript_id "MSTRG.135.5";
chr1	StringTie	exon	2635988	2641303	1000	-	.	gene_id "MSTRG.135"; transcript_id "MSTRG.135.5"; exon_number "1";
chr1	StringTie	exon	2641385	2641895	1000	-	.	gene_id "MSTRG.135"; transcript_id "MSTRG.135.5"; exon_number "2";
chr1	StringTie	exon	2642568	2643119	1000	-	.	gene_id "MSTRG.135"; transcript_id "MSTRG.135.5"; exon_number "3";
chr1	StringTie	transcript	18463641	18463923	1000	.	.	gene_id "MSTRG.1350"; transcript_id "MSTRG.1350.1";
chr1	StringTie	exon	18463641	18463923	1000	.	.	gene_id "MSTRG.1350"; transcript_id "MSTRG.1350.1"; exon_number "1";
chr1	StringTie	transcript	191723364	191723573	1000	.	.	gene_id "MSTRG.13500"; transcript_id "MSTRG.13500.1";
chr1	StringTie	exon	191723364	191723573	1000	.	.	gene_id "MSTRG.13500"; transcript_id "MSTRG.13500.1"; exon_number "1";
chr4	StringTie	transcript	52182364	52184406	1000	-	.	gene_id "MSTRG.135000"; transcript_id "MSTRG.135000.1";
chr4	StringTie	exon	52182364	52184406	1000	-	.	gene_id "MSTRG.135000"; transcript_id "MSTRG.135000.1"; exon_number "1";
chr4	StringTie	transcript	52186730	52213115	1000	-	.	gene_id "MSTRG.135001"; transcript_id "MSTRG.135001.1";
chr4	StringTie	exon	52186730	52187107	1000	-	.	gene_id "MSTRG.135001"; transcript_id "MSTRG.135001.1"; exon_number "1";
chr4	StringTie	exon	52212703	52213115	1000	-	.	gene_id "MSTRG.135001"; transcript_id "MSTRG.135001.1"; exon_number "2";
chr4	StringTie	transcript	52186798	52202556	1000	-	.	gene_id "MSTRG.135001"; transcript_id "MSTRG.135001.2";
chr4	StringTie	exon	52186798	52187107	1000	-	.	gene_id "MSTRG.135001"; transcript_id "MSTRG.135001.2"; exon_number "1";
chr4	StringTie	exon	52202390	52202556	1000	-	.	gene_id "MSTRG.135001"; transcript_id "MSTRG.135001.2"; exon_number "2";
chr4	StringTie	transcript	52195070	52198168	1000	+	.	gene_id "MSTRG.135002"; transcript_id "MSTRG.135002.1";
chr4	StringTie	exon	52195070	52197732	1000	+	.	gene_id "MSTRG.135002"; transcript_id "MSTRG.135002.1"; exon_number "1";
chr4	StringTie	exon	52197906	52198168	1000	+	.	gene_id "MSTRG.135002"; transcript_id "MSTRG.135002.1"; exon_number "2";
chr4	StringTie	transcript	52196358	52198101	1000	+	.	gene_id "MSTRG.135002"; transcript_id "MSTRG.135002.2";
chr4	StringTie	exon	52196358	52196434	1000	+	.	gene_id "MSTRG.135002"; transcript_id "MSTRG.135002.2"; exon_number "1";
chr4	StringTie	exon	52197642	52197732	1000	+	.	gene_id "MSTRG.135002"; transcript_id "MSTRG.135002.2"; exon_number "2";
chr4	StringTie	exon	52197906	52198101	1000	+	.	gene_id "MSTRG.135002"; transcript_id "MSTRG.135002.2"; exon_number "3";
chr4	StringTie	transcript	52217770	52218194	1000	.	.	gene_id "MSTRG.135003"; transcript_id "MSTRG.135003.1";
chr4	StringTie	exon	52217770	52218194	1000	.	.	gene_id "MSTRG.135003"; transcript_id "MSTRG.135003.1"; exon_number "1";
chr4	StringTie	transcript	52218742	52219195	1000	.	.	gene_id "MSTRG.135004"; transcript_id "MSTRG.135004.1";
chr4	StringTie	exon	52218742	52219195	1000	.	.	gene_id "MSTRG.135004"; transcript_id "MSTRG.135004.1"; exon_number "1";
chr4	StringTie	transcript	52226714	52228720	1000	+	.	gene_id "MSTRG.135005"; transcript_id "MSTRG.135005.1";
chr4	StringTie	exon	52226714	52228720	1000	+	.	gene_id "MSTRG.135005"; transcript_id "MSTRG.135005.1"; exon_number "1";
chr4	StringTie	transcript	52236263	52236470	1000	.	.	gene_id "MSTRG.135006"; transcript_id "MSTRG.135006.1";
chr4	StringTie	exon	52236263	52236470	1000	.	.	gene_id "MSTRG.135006"; transcript_id "MSTRG.135006.1"; exon_number "1";
chr4	StringTie	transcript	52242112	52250251	1000	-	.	gene_id "MSTRG.135007"; transcript_id "MSTRG.135007.1";
chr4	StringTie	exon	52242112	52245327	1000	-	.	gene_id "MSTRG.135007"; transcript_id "MSTRG.135007.1"; exon_number "1";
chr4	StringTie	exon	52250096	52250251	1000	-	.	gene_id "MSTRG.135007"; transcript_id "MSTRG.135007.1"; exon_number "2";
chr4	StringTie	transcript	52251639	52251874	1000	.	.	gene_id "MSTRG.135008"; transcript_id "MSTRG.135008.1";
chr4	StringTie	exon	52251639	52251874	1000	.	.	gene_id "MSTRG.135008"; transcript_id "MSTRG.135008.1"; exon_number "1";
chr4	StringTie	transcript	52252820	52259896	1000	-	.	gene_id "MSTRG.135009"; transcript_id "MSTRG.135009.1";
chr4	StringTie	exon	52252820	52253344	1000	-	.	gene_id "MSTRG.135009"; transcript_id "MSTRG.135009.1"; exon_number "1";
chr4	StringTie	exon	52255281	52255571	1000	-	.	gene_id "MSTRG.135009"; transcript_id "MSTRG.135009.1"; exon_number "2";
chr4	StringTie	exon	52259797	52259896	1000	-	.	gene_id "MSTRG.135009"; transcript_id "MSTRG.135009.1"; exon_number "3";
chr1	StringTie	transcript	191725992	191726971	1000	.	.	gene_id "MSTRG.13501"; transcript_id "MSTRG.13501.1";
chr1	StringTie	exon	191725992	191726971	1000	.	.	gene_id "MSTRG.13501"; transcript_id "MSTRG.13501.1"; exon_number "1";
chr4	StringTie	transcript	52260360	52261511	1000	.	.	gene_id "MSTRG.135010"; transcript_id "MSTRG.135010.1";
chr4	StringTie	exon	52260360	52261511	1000	.	.	gene_id "MSTRG.135010"; transcript_id "MSTRG.135010.1"; exon_number "1";
chr4	StringTie	transcript	52262608	52262899	1000	.	.	gene_id "MSTRG.135011"; transcript_id "MSTRG.135011.1";
chr4	StringTie	exon	52262608	52262899	1000	.	.	gene_id "MSTRG.135011"; transcript_id "MSTRG.135011.1"; exon_number "1";
chr4	StringTie	transcript	52267788	52268104	1000	.	.	gene_id "MSTRG.135012"; transcript_id "MSTRG.135012.1";
chr4	StringTie	exon	52267788	52268104	1000	.	.	gene_id "MSTRG.135012"; transcript_id "MSTRG.135012.1"; exon_number "1";
chr4	StringTie	transcript	52271472	52271939	1000	.	.	gene_id "MSTRG.135013"; transcript_id "MSTRG.135013.1";
chr4	StringTie	exon	52271472	52271939	1000	.	.	gene_id "MSTRG.135013"; transcript_id "MSTRG.135013.1"; exon_number "1";
chr4	StringTie	transcript	52273409	52273671	1000	.	.	gene_id "MSTRG.135014"; transcript_id "MSTRG.135014.1";
chr4	StringTie	exon	52273409	52273671	1000	.	.	gene_id "MSTRG.135014"; transcript_id "MSTRG.135014.1"; exon_number "1";
chr4	StringTie	transcript	52274118	52274330	1000	.	.	gene_id "MSTRG.135015"; transcript_id "MSTRG.135015.1";
chr4	StringTie	exon	52274118	52274330	1000	.	.	gene_id "MSTRG.135015"; transcript_id "MSTRG.135015.1"; exon_number "1";
chr4	StringTie	transcript	52287254	52289324	1000	-	.	gene_id "MSTRG.135016"; transcript_id "MSTRG.135016.1";
chr4	StringTie	exon	52287254	52289324	1000	-	.	gene_id "MSTRG.135016"; transcript_id "MSTRG.135016.1"; exon_number "1";
chr4	StringTie	transcript	52288751	52299673	1000	+	.	gene_id "MSTRG.135017"; transcript_id "MSTRG.135017.1";
chr4	StringTie	exon	52288751	52289002	1000	+	.	gene_id "MSTRG.135017"; transcript_id "MSTRG.135017.1"; exon_number "1";
chr4	StringTie	exon	52298770	52299673	1000	+	.	gene_id "MSTRG.135017"; transcript_id "MSTRG.135017.1"; exon_number "2";
chr4	StringTie	transcript	52298738	52299682	1000	+	.	gene_id "MSTRG.135017"; transcript_id "MSTRG.135017.2";
chr4	StringTie	exon	52298738	52298864	1000	+	.	gene_id "MSTRG.135017"; transcript_id "MSTRG.135017.2"; exon_number "1";
chr4	StringTie	exon	52299049	52299682	1000	+	.	gene_id "MSTRG.135017"; transcript_id "MSTRG.135017.2"; exon_number "2";
chr4	StringTie	transcript	52300560	52303347	1000	.	.	gene_id "MSTRG.135018"; transcript_id "MSTRG.135018.1";
chr4	StringTie	exon	52300560	52303347	1000	.	.	gene_id "MSTRG.135018"; transcript_id "MSTRG.135018.1"; exon_number "1";
chr4	StringTie	transcript	52308951	52309647	1000	.	.	gene_id "MSTRG.135019"; transcript_id "MSTRG.135019.1";
chr4	StringTie	exon	52308951	52309647	1000	.	.	gene_id "MSTRG.135019"; transcript_id "MSTRG.135019.1"; exon_number "1";
chr1	StringTie	transcript	191731603	191734920	1000	-	.	gene_id "MSTRG.13502"; transcript_id "MSTRG.13502.1";
chr1	StringTie	exon	191731603	191734920	1000	-	.	gene_id "MSTRG.13502"; transcript_id "MSTRG.13502.1"; exon_number "1";
chr4	StringTie	transcript	52311454	52314634	1000	-	.	gene_id "MSTRG.135020"; transcript_id "MSTRG.135020.1";
chr4	StringTie	exon	52311454	52314634	1000	-	.	gene_id "MSTRG.135020"; transcript_id "MSTRG.135020.1"; exon_number "1";
chr4	StringTie	transcript	52318089	52323999	1000	.	.	gene_id "MSTRG.135021"; transcript_id "MSTRG.135021.1";
chr4	StringTie	exon	52318089	52323999	1000	.	.	gene_id "MSTRG.135021"; transcript_id "MSTRG.135021.1"; exon_number "1";
chr4	StringTie	transcript	52326060	52328265	1000	.	.	gene_id "MSTRG.135022"; transcript_id "MSTRG.135022.1";
chr4	StringTie	exon	52326060	52328265	1000	.	.	gene_id "MSTRG.135022"; transcript_id "MSTRG.135022.1"; exon_number "1";
chr4	StringTie	transcript	52334367	52362771	1000	-	.	gene_id "MSTRG.135023"; transcript_id "MSTRG.135023.1";
chr4	StringTie	exon	52334367	52340123	1000	-	.	gene_id "MSTRG.135023"; transcript_id "MSTRG.135023.1"; exon_number "1";
chr4	StringTie	exon	52355128	52355264	1000	-	.	gene_id "MSTRG.135023"; transcript_id "MSTRG.135023.1"; exon_number "2";
chr4	StringTie	exon	52359590	52359671	1000	-	.	gene_id "MSTRG.135023"; transcript_id "MSTRG.135023.1"; exon_number "3";
chr4	StringTie	exon	52361827	52362771	1000	-	.	gene_id "MSTRG.135023"; transcript_id "MSTRG.135023.1"; exon_number "4";
chr4	StringTie	transcript	52339125	52356782	1000	-	.	gene_id "MSTRG.135023"; transcript_id "MSTRG.135023.2";
chr4	StringTie	exon	52339125	52340123	1000	-	.	gene_id "MSTRG.135023"; transcript_id "MSTRG.135023.2"; exon_number "1";
chr4	StringTie	exon	52355128	52355264	1000	-	.	gene_id "MSTRG.135023"; transcript_id "MSTRG.135023.2"; exon_number "2";
chr4	StringTie	exon	52356709	52356782	1000	-	.	gene_id "MSTRG.135023"; transcript_id "MSTRG.135023.2"; exon_number "3";
chr4	StringTie	transcript	52353694	52359769	1000	-	.	gene_id "MSTRG.135023"; transcript_id "MSTRG.135023.3";
chr4	StringTie	exon	52353694	52355450	1000	-	.	gene_id "MSTRG.135023"; transcript_id "MSTRG.135023.3"; exon_number "1";
chr4	StringTie	exon	52359590	52359769	1000	-	.	gene_id "MSTRG.135023"; transcript_id "MSTRG.135023.3"; exon_number "2";
chr4	StringTie	transcript	52352975	52356816	1000	+	.	gene_id "MSTRG.135024"; transcript_id "MSTRG.135024.1";
chr4	StringTie	exon	52352975	52356816	1000	+	.	gene_id "MSTRG.135024"; transcript_id "MSTRG.135024.1"; exon_number "1";
chr4	StringTie	transcript	52365058	52365374	1000	.	.	gene_id "MSTRG.135025"; transcript_id "MSTRG.135025.1";
chr4	StringTie	exon	52365058	52365374	1000	.	.	gene_id "MSTRG.135025"; transcript_id "MSTRG.135025.1"; exon_number "1";
chr4	StringTie	transcript	52370373	52372276	1000	-	.	gene_id "MSTRG.135026"; transcript_id "MSTRG.135026.1";
chr4	StringTie	exon	52370373	52372276	1000	-	.	gene_id "MSTRG.135026"; transcript_id "MSTRG.135026.1"; exon_number "1";
chr4	StringTie	transcript	52374829	52381451	1000	.	.	gene_id "MSTRG.135027"; transcript_id "MSTRG.135027.1";
chr4	StringTie	exon	52374829	52381451	1000	.	.	gene_id "MSTRG.135027"; transcript_id "MSTRG.135027.1"; exon_number "1";
chr4	StringTie	transcript	52383785	52384752	1000	.	.	gene_id "MSTRG.135028"; transcript_id "MSTRG.135028.1";
chr4	StringTie	exon	52383785	52384752	1000	.	.	gene_id "MSTRG.135028"; transcript_id "MSTRG.135028.1"; exon_number "1";
chr4	StringTie	transcript	52395833	52404130	1000	.	.	gene_id "MSTRG.135029"; transcript_id "MSTRG.135029.1";
chr4	StringTie	exon	52395833	52404130	1000	.	.	gene_id "MSTRG.135029"; transcript_id "MSTRG.135029.1"; exon_number "1";
chr1	StringTie	transcript	191732151	191740050	1000	+	.	gene_id "MSTRG.13503"; transcript_id "MSTRG.13503.1";
chr1	StringTie	exon	191732151	191732910	1000	+	.	gene_id "MSTRG.13503"; transcript_id "MSTRG.13503.1"; exon_number "1";
chr1	StringTie	exon	191740022	191740050	1000	+	.	gene_id "MSTRG.13503"; transcript_id "MSTRG.13503.1"; exon_number "2";
chr4	StringTie	transcript	52408824	52409117	1000	.	.	gene_id "MSTRG.135030"; transcript_id "MSTRG.135030.1";
chr4	StringTie	exon	52408824	52409117	1000	.	.	gene_id "MSTRG.135030"; transcript_id "MSTRG.135030.1"; exon_number "1";
chr4	StringTie	transcript	52409404	52410314	1000	.	.	gene_id "MSTRG.135031"; transcript_id "MSTRG.135031.1";
chr4	StringTie	exon	52409404	52410314	1000	.	.	gene_id "MSTRG.135031"; transcript_id "MSTRG.135031.1"; exon_number "1";
chr4	StringTie	transcript	52412707	52413016	1000	.	.	gene_id "MSTRG.135032"; transcript_id "MSTRG.135032.1";
chr4	StringTie	exon	52412707	52413016	1000	.	.	gene_id "MSTRG.135032"; transcript_id "MSTRG.135032.1"; exon_number "1";
chr4	StringTie	transcript	52418106	52418484	1000	.	.	gene_id "MSTRG.135033"; transcript_id "MSTRG.135033.1";
chr4	StringTie	exon	52418106	52418484	1000	.	.	gene_id "MSTRG.135033"; transcript_id "MSTRG.135033.1"; exon_number "1";
chr4	StringTie	transcript	52418868	52419313	1000	.	.	gene_id "MSTRG.135034"; transcript_id "MSTRG.135034.1";
chr4	StringTie	exon	52418868	52419313	1000	.	.	gene_id "MSTRG.135034"; transcript_id "MSTRG.135034.1"; exon_number "1";
chr4	StringTie	transcript	52422322	52425587	1000	-	.	gene_id "MSTRG.135035"; transcript_id "MSTRG.135035.1";
chr4	StringTie	exon	52422322	52425587	1000	-	.	gene_id "MSTRG.135035"; transcript_id "MSTRG.135035.1"; exon_number "1";
chr4	StringTie	transcript	52426687	52427157	1000	.	.	gene_id "MSTRG.135036"; transcript_id "MSTRG.135036.1";
chr4	StringTie	exon	52426687	52427157	1000	.	.	gene_id "MSTRG.135036"; transcript_id "MSTRG.135036.1"; exon_number "1";
chr4	StringTie	transcript	52428217	52428484	1000	.	.	gene_id "MSTRG.135037"; transcript_id "MSTRG.135037.1";
chr4	StringTie	exon	52428217	52428484	1000	.	.	gene_id "MSTRG.135037"; transcript_id "MSTRG.135037.1"; exon_number "1";
chr4	StringTie	transcript	52434306	52434733	1000	.	.	gene_id "MSTRG.135038"; transcript_id "MSTRG.135038.1";
chr4	StringTie	exon	52434306	52434733	1000	.	.	gene_id "MSTRG.135038"; transcript_id "MSTRG.135038.1"; exon_number "1";
chr4	StringTie	transcript	52440494	52441535	1000	-	.	gene_id "MSTRG.135039"; transcript_id "ENST00000507811"; gene_name "RP11-588F10.1"; ref_gene_id "ENSG00000251286";
chr4	StringTie	exon	52440494	52441535	1000	-	.	gene_id "MSTRG.135039"; transcript_id "ENST00000507811"; exon_number "1"; gene_name "RP11-588F10.1"; ref_gene_id "ENSG00000251286";
chr1	StringTie	transcript	191746495	191746793	1000	.	.	gene_id "MSTRG.13504"; transcript_id "MSTRG.13504.1";
chr1	StringTie	exon	191746495	191746793	1000	.	.	gene_id "MSTRG.13504"; transcript_id "MSTRG.13504.1"; exon_number "1";
chr4	StringTie	transcript	52449759	52452323	1000	.	.	gene_id "MSTRG.135040"; transcript_id "MSTRG.135040.1";
chr4	StringTie	exon	52449759	52452323	1000	.	.	gene_id "MSTRG.135040"; transcript_id "MSTRG.135040.1"; exon_number "1";
chr4	StringTie	transcript	52453668	52456227	1000	.	.	gene_id "MSTRG.135041"; transcript_id "MSTRG.135041.1";
chr4	StringTie	exon	52453668	52456227	1000	.	.	gene_id "MSTRG.135041"; transcript_id "MSTRG.135041.1"; exon_number "1";
chr4	StringTie	transcript	52463776	52472508	1000	+	.	gene_id "MSTRG.135042"; transcript_id "MSTRG.135042.1";
chr4	StringTie	exon	52463776	52472508	1000	+	.	gene_id "MSTRG.135042"; transcript_id "MSTRG.135042.1"; exon_number "1";
chr4	StringTie	transcript	52464100	52468130	1000	+	.	gene_id "MSTRG.135042"; transcript_id "MSTRG.135042.2";
chr4	StringTie	exon	52464100	52465454	1000	+	.	gene_id "MSTRG.135042"; transcript_id "MSTRG.135042.2"; exon_number "1";
chr4	StringTie	exon	52465602	52468130	1000	+	.	gene_id "MSTRG.135042"; transcript_id "MSTRG.135042.2"; exon_number "2";
chr4	StringTie	transcript	52465322	52468179	1000	+	.	gene_id "MSTRG.135042"; transcript_id "MSTRG.135042.3";
chr4	StringTie	exon	52465322	52465454	1000	+	.	gene_id "MSTRG.135042"; transcript_id "MSTRG.135042.3"; exon_number "1";
chr4	StringTie	exon	52465553	52465864	1000	+	.	gene_id "MSTRG.135042"; transcript_id "MSTRG.135042.3"; exon_number "2";
chr4	StringTie	exon	52466006	52468179	1000	+	.	gene_id "MSTRG.135042"; transcript_id "MSTRG.135042.3"; exon_number "3";
chr4	StringTie	transcript	52487951	52490129	1000	.	.	gene_id "MSTRG.135043"; transcript_id "MSTRG.135043.1";
chr4	StringTie	exon	52487951	52490129	1000	.	.	gene_id "MSTRG.135043"; transcript_id "MSTRG.135043.1"; exon_number "1";
chr4	StringTie	transcript	52490858	52492876	1000	.	.	gene_id "MSTRG.135044"; transcript_id "MSTRG.135044.1";
chr4	StringTie	exon	52490858	52492876	1000	.	.	gene_id "MSTRG.135044"; transcript_id "MSTRG.135044.1"; exon_number "1";
chr4	StringTie	transcript	52494849	52494952	1000	+	.	gene_id "MSTRG.135045"; transcript_id "ENST00000363054"; gene_name "RNU6-1252P"; ref_gene_id "ENSG00000199924";
chr4	StringTie	exon	52494849	52494952	1000	+	.	gene_id "MSTRG.135045"; transcript_id "ENST00000363054"; exon_number "1"; gene_name "RNU6-1252P"; ref_gene_id "ENSG00000199924";
chr4	StringTie	transcript	52498370	52521957	1000	-	.	gene_id "MSTRG.135046"; transcript_id "MSTRG.135046.1";
chr4	StringTie	exon	52498370	52504967	1000	-	.	gene_id "MSTRG.135046"; transcript_id "MSTRG.135046.1"; exon_number "1";
chr4	StringTie	exon	52510010	52510110	1000	-	.	gene_id "MSTRG.135046"; transcript_id "MSTRG.135046.1"; exon_number "2";
chr4	StringTie	exon	52521233	52521957	1000	-	.	gene_id "MSTRG.135046"; transcript_id "MSTRG.135046.1"; exon_number "3";
chr4	StringTie	transcript	52510315	52510534	1000	.	.	gene_id "MSTRG.135047"; transcript_id "MSTRG.135047.1";
chr4	StringTie	exon	52510315	52510534	1000	.	.	gene_id "MSTRG.135047"; transcript_id "MSTRG.135047.1"; exon_number "1";
chr4	StringTie	transcript	52512642	52528272	1000	+	.	gene_id "MSTRG.135048"; transcript_id "MSTRG.135048.1";
chr4	StringTie	exon	52512642	52513201	1000	+	.	gene_id "MSTRG.135048"; transcript_id "MSTRG.135048.1"; exon_number "1";
chr4	StringTie	exon	52524524	52528272	1000	+	.	gene_id "MSTRG.135048"; transcript_id "MSTRG.135048.1"; exon_number "2";
chr4	StringTie	transcript	52535853	52547786	1000	+	.	gene_id "MSTRG.135049"; transcript_id "MSTRG.135049.1";
chr4	StringTie	exon	52535853	52538086	1000	+	.	gene_id "MSTRG.135049"; transcript_id "MSTRG.135049.1"; exon_number "1";
chr4	StringTie	exon	52538438	52538567	1000	+	.	gene_id "MSTRG.135049"; transcript_id "MSTRG.135049.1"; exon_number "2";
chr4	StringTie	exon	52545801	52547786	1000	+	.	gene_id "MSTRG.135049"; transcript_id "MSTRG.135049.1"; exon_number "3";
chr4	StringTie	transcript	52535853	52547786	1000	+	.	gene_id "MSTRG.135049"; transcript_id "MSTRG.135049.2";
chr4	StringTie	exon	52535853	52538567	1000	+	.	gene_id "MSTRG.135049"; transcript_id "MSTRG.135049.2"; exon_number "1";
chr4	StringTie	exon	52545801	52546072	1000	+	.	gene_id "MSTRG.135049"; transcript_id "MSTRG.135049.2"; exon_number "2";
chr4	StringTie	exon	52546523	52547786	1000	+	.	gene_id "MSTRG.135049"; transcript_id "MSTRG.135049.2"; exon_number "3";
chr1	StringTie	transcript	191751570	191751898	1000	.	.	gene_id "MSTRG.13505"; transcript_id "MSTRG.13505.1";
chr1	StringTie	exon	191751570	191751898	1000	.	.	gene_id "MSTRG.13505"; transcript_id "MSTRG.13505.1"; exon_number "1";
chr4	StringTie	transcript	52551224	52553349	1000	.	.	gene_id "MSTRG.135050"; transcript_id "MSTRG.135050.1";
chr4	StringTie	exon	52551224	52553349	1000	.	.	gene_id "MSTRG.135050"; transcript_id "MSTRG.135050.1"; exon_number "1";
chr4	StringTie	transcript	52558251	52558472	1000	.	.	gene_id "MSTRG.135051"; transcript_id "MSTRG.135051.1";
chr4	StringTie	exon	52558251	52558472	1000	.	.	gene_id "MSTRG.135051"; transcript_id "MSTRG.135051.1"; exon_number "1";
chr4	StringTie	transcript	52564815	52565110	1000	.	.	gene_id "MSTRG.135052"; transcript_id "MSTRG.135052.1";
chr4	StringTie	exon	52564815	52565110	1000	.	.	gene_id "MSTRG.135052"; transcript_id "MSTRG.135052.1"; exon_number "1";
chr4	StringTie	transcript	52567305	52568961	1000	+	.	gene_id "MSTRG.135053"; transcript_id "MSTRG.135053.1";
chr4	StringTie	exon	52567305	52568961	1000	+	.	gene_id "MSTRG.135053"; transcript_id "MSTRG.135053.1"; exon_number "1";
chr4	StringTie	transcript	52571074	52571753	1000	.	.	gene_id "MSTRG.135054"; transcript_id "MSTRG.135054.1";
chr4	StringTie	exon	52571074	52571753	1000	.	.	gene_id "MSTRG.135054"; transcript_id "MSTRG.135054.1"; exon_number "1";
chr4	StringTie	transcript	52590972	52659335	1000	-	.	gene_id "MSTRG.135055"; transcript_id "ENST00000441222"; gene_name "USP46"; ref_gene_id "ENSG00000109189";
chr4	StringTie	exon	52590972	52597741	1000	-	.	gene_id "MSTRG.135055"; transcript_id "ENST00000441222"; exon_number "1"; gene_name "USP46"; ref_gene_id "ENSG00000109189";
chr4	StringTie	exon	52598628	52598706	1000	-	.	gene_id "MSTRG.135055"; transcript_id "ENST00000441222"; exon_number "2"; gene_name "USP46"; ref_gene_id "ENSG00000109189";
chr4	StringTie	exon	52601857	52602054	1000	-	.	gene_id "MSTRG.135055"; transcript_id "ENST00000441222"; exon_number "3"; gene_name "USP46"; ref_gene_id "ENSG00000109189";
chr4	StringTie	exon	52604501	52604584	1000	-	.	gene_id "MSTRG.135055"; transcript_id "ENST00000441222"; exon_number "4"; gene_name "USP46"; ref_gene_id "ENSG00000109189";
chr4	StringTie	exon	52610541	52610617	1000	-	.	gene_id "MSTRG.135055"; transcript_id "ENST00000441222"; exon_number "5"; gene_name "USP46"; ref_gene_id "ENSG00000109189";
chr4	StringTie	exon	52626018	52626247	1000	-	.	gene_id "MSTRG.135055"; transcript_id "ENST00000441222"; exon_number "6"; gene_name "USP46"; ref_gene_id "ENSG00000109189";
chr4	StringTie	exon	52627950	52628163	1000	-	.	gene_id "MSTRG.135055"; transcript_id "ENST00000441222"; exon_number "7"; gene_name "USP46"; ref_gene_id "ENSG00000109189";
chr4	StringTie	exon	52631064	52631144	1000	-	.	gene_id "MSTRG.135055"; transcript_id "ENST00000441222"; exon_number "8"; gene_name "USP46"; ref_gene_id "ENSG00000109189";
chr4	StringTie	exon	52659115	52659335	1000	-	.	gene_id "MSTRG.135055"; transcript_id "ENST00000441222"; exon_number "9"; gene_name "USP46"; ref_gene_id "ENSG00000109189";
chr4	StringTie	transcript	52594178	52659290	1000	-	.	gene_id "MSTRG.135055"; transcript_id "ENST00000451218"; gene_name "USP46"; ref_gene_id "ENSG00000109189";
chr4	StringTie	exon	52594178	52597741	1000	-	.	gene_id "MSTRG.135055"; transcript_id "ENST00000451218"; exon_number "1"; gene_name "USP46"; ref_gene_id "ENSG00000109189";
chr4	StringTie	exon	52598628	52598706	1000	-	.	gene_id "MSTRG.135055"; transcript_id "ENST00000451218"; exon_number "2"; gene_name "USP46"; ref_gene_id "ENSG00000109189";
chr4	StringTie	exon	52601857	52602054	1000	-	.	gene_id "MSTRG.135055"; transcript_id "ENST00000451218"; exon_number "3"; gene_name "USP46"; ref_gene_id "ENSG00000109189";
chr4	StringTie	exon	52604501	52604584	1000	-	.	gene_id "MSTRG.135055"; transcript_id "ENST00000451218"; exon_number "4"; gene_name "USP46"; ref_gene_id "ENSG00000109189";
chr4	StringTie	exon	52610541	52610617	1000	-	.	gene_id "MSTRG.135055"; transcript_id "ENST00000451218"; exon_number "5"; gene_name "USP46"; ref_gene_id "ENSG00000109189";
chr4	StringTie	exon	52626018	52626247	1000	-	.	gene_id "MSTRG.135055"; transcript_id "ENST00000451218"; exon_number "6"; gene_name "USP46"; ref_gene_id "ENSG00000109189";
chr4	StringTie	exon	52627950	52628163	1000	-	.	gene_id "MSTRG.135055"; transcript_id "ENST00000451218"; exon_number "7"; gene_name "USP46"; ref_gene_id "ENSG00000109189";
chr4	StringTie	exon	52659115	52659290	1000	-	.	gene_id "MSTRG.135055"; transcript_id "ENST00000451218"; exon_number "8"; gene_name "USP46"; ref_gene_id "ENSG00000109189";
chr4	StringTie	transcript	52626093	52628366	1000	-	.	gene_id "MSTRG.135055"; transcript_id "ENST00000502443"; gene_name "USP46"; ref_gene_id "ENSG00000109189";
chr4	StringTie	exon	52626093	52626247	1000	-	.	gene_id "MSTRG.135055"; transcript_id "ENST00000502443"; exon_number "1"; gene_name "USP46"; ref_gene_id "ENSG00000109189";
chr4	StringTie	exon	52627950	52628366	1000	-	.	gene_id "MSTRG.135055"; transcript_id "ENST00000502443"; exon_number "2"; gene_name "USP46"; ref_gene_id "ENSG00000109189";
chr4	StringTie	transcript	52596814	52659275	1000	-	.	gene_id "MSTRG.135055"; transcript_id "ENST00000503060"; gene_name "USP46"; ref_gene_id "ENSG00000109189";
chr4	StringTie	exon	52596814	52597741	1000	-	.	gene_id "MSTRG.135055"; transcript_id "ENST00000503060"; exon_number "1"; gene_name "USP46"; ref_gene_id "ENSG00000109189";
chr4	StringTie	exon	52598628	52598706	1000	-	.	gene_id "MSTRG.135055"; transcript_id "ENST00000503060"; exon_number "2"; gene_name "USP46"; ref_gene_id "ENSG00000109189";
chr4	StringTie	exon	52601857	52602054	1000	-	.	gene_id "MSTRG.135055"; transcript_id "ENST00000503060"; exon_number "3"; gene_name "USP46"; ref_gene_id "ENSG00000109189";
chr4	StringTie	exon	52604501	52604584	1000	-	.	gene_id "MSTRG.135055"; transcript_id "ENST00000503060"; exon_number "4"; gene_name "USP46"; ref_gene_id "ENSG00000109189";
chr4	StringTie	exon	52610541	52610617	1000	-	.	gene_id "MSTRG.135055"; transcript_id "ENST00000503060"; exon_number "5"; gene_name "USP46"; ref_gene_id "ENSG00000109189";
chr4	StringTie	exon	52626018	52626247	1000	-	.	gene_id "MSTRG.135055"; transcript_id "ENST00000503060"; exon_number "6"; gene_name "USP46"; ref_gene_id "ENSG00000109189";
chr4	StringTie	exon	52627950	52628163	1000	-	.	gene_id "MSTRG.135055"; transcript_id "ENST00000503060"; exon_number "7"; gene_name "USP46"; ref_gene_id "ENSG00000109189";
chr4	StringTie	exon	52631064	52631144	1000	-	.	gene_id "MSTRG.135055"; transcript_id "ENST00000503060"; exon_number "8"; gene_name "USP46"; ref_gene_id "ENSG00000109189";
chr4	StringTie	exon	52656296	52656572	1000	-	.	gene_id "MSTRG.135055"; transcript_id "ENST00000503060"; exon_number "9"; gene_name "USP46"; ref_gene_id "ENSG00000109189";
chr4	StringTie	exon	52658174	52658281	1000	-	.	gene_id "MSTRG.135055"; transcript_id "ENST00000503060"; exon_number "10"; gene_name "USP46"; ref_gene_id "ENSG00000109189";
chr4	StringTie	exon	52659115	52659275	1000	-	.	gene_id "MSTRG.135055"; transcript_id "ENST00000503060"; exon_number "11"; gene_name "USP46"; ref_gene_id "ENSG00000109189";
chr4	StringTie	transcript	52631109	52656586	1000	-	.	gene_id "MSTRG.135055"; transcript_id "ENST00000504078"; gene_name "USP46"; ref_gene_id "ENSG00000109189";
chr4	StringTie	exon	52631109	52631144	1000	-	.	gene_id "MSTRG.135055"; transcript_id "ENST00000504078"; exon_number "1"; gene_name "USP46"; ref_gene_id "ENSG00000109189";
chr4	StringTie	exon	52650971	52651088	1000	-	.	gene_id "MSTRG.135055"; transcript_id "ENST00000504078"; exon_number "2"; gene_name "USP46"; ref_gene_id "ENSG00000109189";
chr4	StringTie	exon	52655295	52655422	1000	-	.	gene_id "MSTRG.135055"; transcript_id "ENST00000504078"; exon_number "3"; gene_name "USP46"; ref_gene_id "ENSG00000109189";
chr4	StringTie	exon	52656296	52656586	1000	-	.	gene_id "MSTRG.135055"; transcript_id "ENST00000504078"; exon_number "4"; gene_name "USP46"; ref_gene_id "ENSG00000109189";
chr4	StringTie	transcript	52626128	52656573	1000	-	.	gene_id "MSTRG.135055"; transcript_id "ENST00000506707"; gene_name "USP46"; ref_gene_id "ENSG00000109189";
chr4	StringTie	exon	52626128	52626247	1000	-	.	gene_id "MSTRG.135055"; transcript_id "ENST00000506707"; exon_number "1"; gene_name "USP46"; ref_gene_id "ENSG00000109189";
chr4	StringTie	exon	52627950	52628163	1000	-	.	gene_id "MSTRG.135055"; transcript_id "ENST00000506707"; exon_number "2"; gene_name "USP46"; ref_gene_id "ENSG00000109189";
chr4	StringTie	exon	52631064	52631144	1000	-	.	gene_id "MSTRG.135055"; transcript_id "ENST00000506707"; exon_number "3"; gene_name "USP46"; ref_gene_id "ENSG00000109189";
chr4	StringTie	exon	52656453	52656573	1000	-	.	gene_id "MSTRG.135055"; transcript_id "ENST00000506707"; exon_number "4"; gene_name "USP46"; ref_gene_id "ENSG00000109189";
chr4	StringTie	transcript	52597581	52656590	1000	-	.	gene_id "MSTRG.135055"; transcript_id "ENST00000508499"; gene_name "USP46"; ref_gene_id "ENSG00000109189";
chr4	StringTie	exon	52597581	52597741	1000	-	.	gene_id "MSTRG.135055"; transcript_id "ENST00000508499"; exon_number "1"; gene_name "USP46"; ref_gene_id "ENSG00000109189";
chr4	StringTie	exon	52598628	52598706	1000	-	.	gene_id "MSTRG.135055"; transcript_id "ENST00000508499"; exon_number "2"; gene_name "USP46"; ref_gene_id "ENSG00000109189";
chr4	StringTie	exon	52601857	52602054	1000	-	.	gene_id "MSTRG.135055"; transcript_id "ENST00000508499"; exon_number "3"; gene_name "USP46"; ref_gene_id "ENSG00000109189";
chr4	StringTie	exon	52604501	52604584	1000	-	.	gene_id "MSTRG.135055"; transcript_id "ENST00000508499"; exon_number "4"; gene_name "USP46"; ref_gene_id "ENSG00000109189";
chr4	StringTie	exon	52610541	52610617	1000	-	.	gene_id "MSTRG.135055"; transcript_id "ENST00000508499"; exon_number "5"; gene_name "USP46"; ref_gene_id "ENSG00000109189";
chr4	StringTie	exon	52626018	52626247	1000	-	.	gene_id "MSTRG.135055"; transcript_id "ENST00000508499"; exon_number "6"; gene_name "USP46"; ref_gene_id "ENSG00000109189";
chr4	StringTie	exon	52627950	52628163	1000	-	.	gene_id "MSTRG.135055"; transcript_id "ENST00000508499"; exon_number "7"; gene_name "USP46"; ref_gene_id "ENSG00000109189";
chr4	StringTie	exon	52631064	52631144	1000	-	.	gene_id "MSTRG.135055"; transcript_id "ENST00000508499"; exon_number "8"; gene_name "USP46"; ref_gene_id "ENSG00000109189";
chr4	StringTie	exon	52656296	52656590	1000	-	.	gene_id "MSTRG.135055"; transcript_id "ENST00000508499"; exon_number "9"; gene_name "USP46"; ref_gene_id "ENSG00000109189";
chr4	StringTie	transcript	52628061	52656526	1000	-	.	gene_id "MSTRG.135055"; transcript_id "ENST00000512656"; gene_name "USP46"; ref_gene_id "ENSG00000109189";
chr4	StringTie	exon	52628061	52628163	1000	-	.	gene_id "MSTRG.135055"; transcript_id "ENST00000512656"; exon_number "1"; gene_name "USP46"; ref_gene_id "ENSG00000109189";
chr4	StringTie	exon	52629634	52629685	1000	-	.	gene_id "MSTRG.135055"; transcript_id "ENST00000512656"; exon_number "2"; gene_name "USP46"; ref_gene_id "ENSG00000109189";
chr4	StringTie	exon	52631064	52631144	1000	-	.	gene_id "MSTRG.135055"; transcript_id "ENST00000512656"; exon_number "3"; gene_name "USP46"; ref_gene_id "ENSG00000109189";
chr4	StringTie	exon	52656296	52656526	1000	-	.	gene_id "MSTRG.135055"; transcript_id "ENST00000512656"; exon_number "4"; gene_name "USP46"; ref_gene_id "ENSG00000109189";
chr4	StringTie	transcript	52597467	52659298	1000	-	.	gene_id "MSTRG.135055"; transcript_id "ENST00000514536"; gene_name "USP46"; ref_gene_id "ENSG00000109189";
chr4	StringTie	exon	52597467	52597741	1000	-	.	gene_id "MSTRG.135055"; transcript_id "ENST00000514536"; exon_number "1"; gene_name "USP46"; ref_gene_id "ENSG00000109189";
chr4	StringTie	exon	52598569	52598706	1000	-	.	gene_id "MSTRG.135055"; transcript_id "ENST00000514536"; exon_number "2"; gene_name "USP46"; ref_gene_id "ENSG00000109189";
chr4	StringTie	exon	52601857	52602054	1000	-	.	gene_id "MSTRG.135055"; transcript_id "ENST00000514536"; exon_number "3"; gene_name "USP46"; ref_gene_id "ENSG00000109189";
chr4	StringTie	exon	52604501	52604584	1000	-	.	gene_id "MSTRG.135055"; transcript_id "ENST00000514536"; exon_number "4"; gene_name "USP46"; ref_gene_id "ENSG00000109189";
chr4	StringTie	exon	52610541	52610617	1000	-	.	gene_id "MSTRG.135055"; transcript_id "ENST00000514536"; exon_number "5"; gene_name "USP46"; ref_gene_id "ENSG00000109189";
chr4	StringTie	exon	52626018	52626247	1000	-	.	gene_id "MSTRG.135055"; transcript_id "ENST00000514536"; exon_number "6"; gene_name "USP46"; ref_gene_id "ENSG00000109189";
chr4	StringTie	exon	52627950	52628163	1000	-	.	gene_id "MSTRG.135055"; transcript_id "ENST00000514536"; exon_number "7"; gene_name "USP46"; ref_gene_id "ENSG00000109189";
chr4	StringTie	exon	52631064	52631144	1000	-	.	gene_id "MSTRG.135055"; transcript_id "ENST00000514536"; exon_number "8"; gene_name "USP46"; ref_gene_id "ENSG00000109189";
chr4	StringTie	exon	52658174	52658281	1000	-	.	gene_id "MSTRG.135055"; transcript_id "ENST00000514536"; exon_number "9"; gene_name "USP46"; ref_gene_id "ENSG00000109189";
chr4	StringTie	exon	52659115	52659298	1000	-	.	gene_id "MSTRG.135055"; transcript_id "ENST00000514536"; exon_number "10"; gene_name "USP46"; ref_gene_id "ENSG00000109189";
chr4	StringTie	transcript	52576516	52659335	1000	-	.	gene_id "MSTRG.135055"; transcript_id "MSTRG.135055.1";
chr4	StringTie	exon	52576516	52576573	1000	-	.	gene_id "MSTRG.135055"; transcript_id "MSTRG.135055.1"; exon_number "1";
chr4	StringTie	exon	52592694	52597741	1000	-	.	gene_id "MSTRG.135055"; transcript_id "MSTRG.135055.1"; exon_number "2";
chr4	StringTie	exon	52598628	52598706	1000	-	.	gene_id "MSTRG.135055"; transcript_id "MSTRG.135055.1"; exon_number "3";
chr4	StringTie	exon	52601857	52602054	1000	-	.	gene_id "MSTRG.135055"; transcript_id "MSTRG.135055.1"; exon_number "4";
chr4	StringTie	exon	52604501	52604584	1000	-	.	gene_id "MSTRG.135055"; transcript_id "MSTRG.135055.1"; exon_number "5";
chr4	StringTie	exon	52610541	52610617	1000	-	.	gene_id "MSTRG.135055"; transcript_id "MSTRG.135055.1"; exon_number "6";
chr4	StringTie	exon	52626018	52626247	1000	-	.	gene_id "MSTRG.135055"; transcript_id "MSTRG.135055.1"; exon_number "7";
chr4	StringTie	exon	52627950	52628163	1000	-	.	gene_id "MSTRG.135055"; transcript_id "MSTRG.135055.1"; exon_number "8";
chr4	StringTie	exon	52631064	52631144	1000	-	.	gene_id "MSTRG.135055"; transcript_id "MSTRG.135055.1"; exon_number "9";
chr4	StringTie	exon	52659115	52659335	1000	-	.	gene_id "MSTRG.135055"; transcript_id "MSTRG.135055.1"; exon_number "10";
chr4	StringTie	transcript	52590967	52617561	1000	-	.	gene_id "MSTRG.135055"; transcript_id "MSTRG.135055.10";
chr4	StringTie	exon	52590967	52597741	1000	-	.	gene_id "MSTRG.135055"; transcript_id "MSTRG.135055.10"; exon_number "1";
chr4	StringTie	exon	52598628	52598706	1000	-	.	gene_id "MSTRG.135055"; transcript_id "MSTRG.135055.10"; exon_number "2";
chr4	StringTie	exon	52601857	52602054	1000	-	.	gene_id "MSTRG.135055"; transcript_id "MSTRG.135055.10"; exon_number "3";
chr4	StringTie	exon	52604501	52604584	1000	-	.	gene_id "MSTRG.135055"; transcript_id "MSTRG.135055.10"; exon_number "4";
chr4	StringTie	exon	52610541	52610617	1000	-	.	gene_id "MSTRG.135055"; transcript_id "MSTRG.135055.10"; exon_number "5";
chr4	StringTie	exon	52617490	52617561	1000	-	.	gene_id "MSTRG.135055"; transcript_id "MSTRG.135055.10"; exon_number "6";
chr4	StringTie	transcript	52590973	52656590	1000	-	.	gene_id "MSTRG.135055"; transcript_id "MSTRG.135055.12";
chr4	StringTie	exon	52590973	52591372	1000	-	.	gene_id "MSTRG.135055"; transcript_id "MSTRG.135055.12"; exon_number "1";
chr4	StringTie	exon	52592714	52597741	1000	-	.	gene_id "MSTRG.135055"; transcript_id "MSTRG.135055.12"; exon_number "2";
chr4	StringTie	exon	52598628	52598706	1000	-	.	gene_id "MSTRG.135055"; transcript_id "MSTRG.135055.12"; exon_number "3";
chr4	StringTie	exon	52601857	52602054	1000	-	.	gene_id "MSTRG.135055"; transcript_id "MSTRG.135055.12"; exon_number "4";
chr4	StringTie	exon	52604501	52604584	1000	-	.	gene_id "MSTRG.135055"; transcript_id "MSTRG.135055.12"; exon_number "5";
chr4	StringTie	exon	52610541	52610617	1000	-	.	gene_id "MSTRG.135055"; transcript_id "MSTRG.135055.12"; exon_number "6";
chr4	StringTie	exon	52626018	52626247	1000	-	.	gene_id "MSTRG.135055"; transcript_id "MSTRG.135055.12"; exon_number "7";
chr4	StringTie	exon	52627950	52628163	1000	-	.	gene_id "MSTRG.135055"; transcript_id "MSTRG.135055.12"; exon_number "8";
chr4	StringTie	exon	52631064	52631144	1000	-	.	gene_id "MSTRG.135055"; transcript_id "MSTRG.135055.12"; exon_number "9";
chr4	StringTie	exon	52656296	52656590	1000	-	.	gene_id "MSTRG.135055"; transcript_id "MSTRG.135055.12"; exon_number "10";
chr4	StringTie	transcript	52590973	52658242	1000	-	.	gene_id "MSTRG.135055"; transcript_id "MSTRG.135055.13";
chr4	StringTie	exon	52590973	52591372	1000	-	.	gene_id "MSTRG.135055"; transcript_id "MSTRG.135055.13"; exon_number "1";
chr4	StringTie	exon	52592694	52597741	1000	-	.	gene_id "MSTRG.135055"; transcript_id "MSTRG.135055.13"; exon_number "2";
chr4	StringTie	exon	52598628	52598706	1000	-	.	gene_id "MSTRG.135055"; transcript_id "MSTRG.135055.13"; exon_number "3";
chr4	StringTie	exon	52601857	52602054	1000	-	.	gene_id "MSTRG.135055"; transcript_id "MSTRG.135055.13"; exon_number "4";
chr4	StringTie	exon	52604501	52604584	1000	-	.	gene_id "MSTRG.135055"; transcript_id "MSTRG.135055.13"; exon_number "5";
chr4	StringTie	exon	52610541	52610617	1000	-	.	gene_id "MSTRG.135055"; transcript_id "MSTRG.135055.13"; exon_number "6";
chr4	StringTie	exon	52626018	52626247	1000	-	.	gene_id "MSTRG.135055"; transcript_id "MSTRG.135055.13"; exon_number "7";
chr4	StringTie	exon	52627950	52628163	1000	-	.	gene_id "MSTRG.135055"; transcript_id "MSTRG.135055.13"; exon_number "8";
chr4	StringTie	exon	52631064	52631144	1000	-	.	gene_id "MSTRG.135055"; transcript_id "MSTRG.135055.13"; exon_number "9";
chr4	StringTie	exon	52658174	52658242	1000	-	.	gene_id "MSTRG.135055"; transcript_id "MSTRG.135055.13"; exon_number "10";
chr4	StringTie	transcript	52590990	52659282	1000	-	.	gene_id "MSTRG.135055"; transcript_id "MSTRG.135055.14";
chr4	StringTie	exon	52590990	52591372	1000	-	.	gene_id "MSTRG.135055"; transcript_id "MSTRG.135055.14"; exon_number "1";
chr4	StringTie	exon	52592694	52597741	1000	-	.	gene_id "MSTRG.135055"; transcript_id "MSTRG.135055.14"; exon_number "2";
chr4	StringTie	exon	52598628	52598706	1000	-	.	gene_id "MSTRG.135055"; transcript_id "MSTRG.135055.14"; exon_number "3";
chr4	StringTie	exon	52601857	52602054	1000	-	.	gene_id "MSTRG.135055"; transcript_id "MSTRG.135055.14"; exon_number "4";
chr4	StringTie	exon	52604501	52604584	1000	-	.	gene_id "MSTRG.135055"; transcript_id "MSTRG.135055.14"; exon_number "5";
chr4	StringTie	exon	52610541	52610617	1000	-	.	gene_id "MSTRG.135055"; transcript_id "MSTRG.135055.14"; exon_number "6";
chr4	StringTie	exon	52626018	52626247	1000	-	.	gene_id "MSTRG.135055"; transcript_id "MSTRG.135055.14"; exon_number "7";
chr4	StringTie	exon	52627950	52628163	1000	-	.	gene_id "MSTRG.135055"; transcript_id "MSTRG.135055.14"; exon_number "8";
chr4	StringTie	exon	52631064	52631144	1000	-	.	gene_id "MSTRG.135055"; transcript_id "MSTRG.135055.14"; exon_number "9";
chr4	StringTie	exon	52659115	52659282	1000	-	.	gene_id "MSTRG.135055"; transcript_id "MSTRG.135055.14"; exon_number "10";
chr4	StringTie	transcript	52612732	52659329	1000	-	.	gene_id "MSTRG.135055"; transcript_id "MSTRG.135055.19";
chr4	StringTie	exon	52612732	52613212	1000	-	.	gene_id "MSTRG.135055"; transcript_id "MSTRG.135055.19"; exon_number "1";
chr4	StringTie	exon	52626018	52626247	1000	-	.	gene_id "MSTRG.135055"; transcript_id "MSTRG.135055.19"; exon_number "2";
chr4	StringTie	exon	52627950	52628163	1000	-	.	gene_id "MSTRG.135055"; transcript_id "MSTRG.135055.19"; exon_number "3";
chr4	StringTie	exon	52631064	52631144	1000	-	.	gene_id "MSTRG.135055"; transcript_id "MSTRG.135055.19"; exon_number "4";
chr4	StringTie	exon	52659115	52659329	1000	-	.	gene_id "MSTRG.135055"; transcript_id "MSTRG.135055.19"; exon_number "5";
chr4	StringTie	transcript	52576555	52659390	1000	-	.	gene_id "MSTRG.135055"; transcript_id "MSTRG.135055.2";
chr4	StringTie	exon	52576555	52576573	1000	-	.	gene_id "MSTRG.135055"; transcript_id "MSTRG.135055.2"; exon_number "1";
chr4	StringTie	exon	52592694	52597741	1000	-	.	gene_id "MSTRG.135055"; transcript_id "MSTRG.135055.2"; exon_number "2";
chr4	StringTie	exon	52598628	52598706	1000	-	.	gene_id "MSTRG.135055"; transcript_id "MSTRG.135055.2"; exon_number "3";
chr4	StringTie	exon	52601857	52602054	1000	-	.	gene_id "MSTRG.135055"; transcript_id "MSTRG.135055.2"; exon_number "4";
chr4	StringTie	exon	52604501	52604584	1000	-	.	gene_id "MSTRG.135055"; transcript_id "MSTRG.135055.2"; exon_number "5";
chr4	StringTie	exon	52610541	52610617	1000	-	.	gene_id "MSTRG.135055"; transcript_id "MSTRG.135055.2"; exon_number "6";
chr4	StringTie	exon	52626018	52626247	1000	-	.	gene_id "MSTRG.135055"; transcript_id "MSTRG.135055.2"; exon_number "7";
chr4	StringTie	exon	52627950	52628163	1000	-	.	gene_id "MSTRG.135055"; transcript_id "MSTRG.135055.2"; exon_number "8";
chr4	StringTie	exon	52631064	52631144	1000	-	.	gene_id "MSTRG.135055"; transcript_id "MSTRG.135055.2"; exon_number "9";
chr4	StringTie	exon	52658174	52658281	1000	-	.	gene_id "MSTRG.135055"; transcript_id "MSTRG.135055.2"; exon_number "10";
chr4	StringTie	exon	52659115	52659390	1000	-	.	gene_id "MSTRG.135055"; transcript_id "MSTRG.135055.2"; exon_number "11";
chr4	StringTie	transcript	52657890	52659326	1000	-	.	gene_id "MSTRG.135055"; transcript_id "MSTRG.135055.24";
chr4	StringTie	exon	52657890	52657916	1000	-	.	gene_id "MSTRG.135055"; transcript_id "MSTRG.135055.24"; exon_number "1";
chr4	StringTie	exon	52659115	52659326	1000	-	.	gene_id "MSTRG.135055"; transcript_id "MSTRG.135055.24"; exon_number "2";
chr4	StringTie	transcript	52657902	52659255	1000	-	.	gene_id "MSTRG.135055"; transcript_id "MSTRG.135055.25";
chr4	StringTie	exon	52657902	52657916	1000	-	.	gene_id "MSTRG.135055"; transcript_id "MSTRG.135055.25"; exon_number "1";
chr4	StringTie	exon	52658174	52658281	1000	-	.	gene_id "MSTRG.135055"; transcript_id "MSTRG.135055.25"; exon_number "2";
chr4	StringTie	exon	52659115	52659255	1000	-	.	gene_id "MSTRG.135055"; transcript_id "MSTRG.135055.25"; exon_number "3";
chr4	StringTie	transcript	52578672	52667644	1000	-	.	gene_id "MSTRG.135055"; transcript_id "MSTRG.135055.3";
chr4	StringTie	exon	52578672	52578948	1000	-	.	gene_id "MSTRG.135055"; transcript_id "MSTRG.135055.3"; exon_number "1";
chr4	StringTie	exon	52592694	52597741	1000	-	.	gene_id "MSTRG.135055"; transcript_id "MSTRG.135055.3"; exon_number "2";
chr4	StringTie	exon	52598628	52598706	1000	-	.	gene_id "MSTRG.135055"; transcript_id "MSTRG.135055.3"; exon_number "3";
chr4	StringTie	exon	52601857	52602054	1000	-	.	gene_id "MSTRG.135055"; transcript_id "MSTRG.135055.3"; exon_number "4";
chr4	StringTie	exon	52604501	52604584	1000	-	.	gene_id "MSTRG.135055"; transcript_id "MSTRG.135055.3"; exon_number "5";
chr4	StringTie	exon	52610541	52610617	1000	-	.	gene_id "MSTRG.135055"; transcript_id "MSTRG.135055.3"; exon_number "6";
chr4	StringTie	exon	52626018	52626247	1000	-	.	gene_id "MSTRG.135055"; transcript_id "MSTRG.135055.3"; exon_number "7";
chr4	StringTie	exon	52627950	52628163	1000	-	.	gene_id "MSTRG.135055"; transcript_id "MSTRG.135055.3"; exon_number "8";
chr4	StringTie	exon	52631064	52631144	1000	-	.	gene_id "MSTRG.135055"; transcript_id "MSTRG.135055.3"; exon_number "9";
chr4	StringTie	exon	52659115	52667644	1000	-	.	gene_id "MSTRG.135055"; transcript_id "MSTRG.135055.3"; exon_number "10";
chr4	StringTie	transcript	52590012	52667802	1000	-	.	gene_id "MSTRG.135055"; transcript_id "MSTRG.135055.4";
chr4	StringTie	exon	52590012	52590288	1000	-	.	gene_id "MSTRG.135055"; transcript_id "MSTRG.135055.4"; exon_number "1";
chr4	StringTie	exon	52592694	52597741	1000	-	.	gene_id "MSTRG.135055"; transcript_id "MSTRG.135055.4"; exon_number "2";
chr4	StringTie	exon	52598628	52598706	1000	-	.	gene_id "MSTRG.135055"; transcript_id "MSTRG.135055.4"; exon_number "3";
chr4	StringTie	exon	52601857	52602054	1000	-	.	gene_id "MSTRG.135055"; transcript_id "MSTRG.135055.4"; exon_number "4";
chr4	StringTie	exon	52604501	52604584	1000	-	.	gene_id "MSTRG.135055"; transcript_id "MSTRG.135055.4"; exon_number "5";
chr4	StringTie	exon	52610541	52610617	1000	-	.	gene_id "MSTRG.135055"; transcript_id "MSTRG.135055.4"; exon_number "6";
chr4	StringTie	exon	52626018	52626247	1000	-	.	gene_id "MSTRG.135055"; transcript_id "MSTRG.135055.4"; exon_number "7";
chr4	StringTie	exon	52627950	52628163	1000	-	.	gene_id "MSTRG.135055"; transcript_id "MSTRG.135055.4"; exon_number "8";
chr4	StringTie	exon	52631064	52631144	1000	-	.	gene_id "MSTRG.135055"; transcript_id "MSTRG.135055.4"; exon_number "9";
chr4	StringTie	exon	52659115	52667802	1000	-	.	gene_id "MSTRG.135055"; transcript_id "MSTRG.135055.4"; exon_number "10";
chr4	StringTie	transcript	52590051	52659369	1000	-	.	gene_id "MSTRG.135055"; transcript_id "MSTRG.135055.5";
chr4	StringTie	exon	52590051	52590288	1000	-	.	gene_id "MSTRG.135055"; transcript_id "MSTRG.135055.5"; exon_number "1";
chr4	StringTie	exon	52591173	52591372	1000	-	.	gene_id "MSTRG.135055"; transcript_id "MSTRG.135055.5"; exon_number "2";
chr4	StringTie	exon	52592694	52597741	1000	-	.	gene_id "MSTRG.135055"; transcript_id "MSTRG.135055.5"; exon_number "3";
chr4	StringTie	exon	52598628	52598706	1000	-	.	gene_id "MSTRG.135055"; transcript_id "MSTRG.135055.5"; exon_number "4";
chr4	StringTie	exon	52601857	52602054	1000	-	.	gene_id "MSTRG.135055"; transcript_id "MSTRG.135055.5"; exon_number "5";
chr4	StringTie	exon	52604501	52604584	1000	-	.	gene_id "MSTRG.135055"; transcript_id "MSTRG.135055.5"; exon_number "6";
chr4	StringTie	exon	52610541	52610617	1000	-	.	gene_id "MSTRG.135055"; transcript_id "MSTRG.135055.5"; exon_number "7";
chr4	StringTie	exon	52626018	52626247	1000	-	.	gene_id "MSTRG.135055"; transcript_id "MSTRG.135055.5"; exon_number "8";
chr4	StringTie	exon	52627950	52628163	1000	-	.	gene_id "MSTRG.135055"; transcript_id "MSTRG.135055.5"; exon_number "9";
chr4	StringTie	exon	52631064	52631144	1000	-	.	gene_id "MSTRG.135055"; transcript_id "MSTRG.135055.5"; exon_number "10";
chr4	StringTie	exon	52656296	52656572	1000	-	.	gene_id "MSTRG.135055"; transcript_id "MSTRG.135055.5"; exon_number "11";
chr4	StringTie	exon	52658174	52658281	1000	-	.	gene_id "MSTRG.135055"; transcript_id "MSTRG.135055.5"; exon_number "12";
chr4	StringTie	exon	52659115	52659369	1000	-	.	gene_id "MSTRG.135055"; transcript_id "MSTRG.135055.5"; exon_number "13";
chr4	StringTie	transcript	52590098	52656586	1000	-	.	gene_id "MSTRG.135055"; transcript_id "MSTRG.135055.6";
chr4	StringTie	exon	52590098	52590288	1000	-	.	gene_id "MSTRG.135055"; transcript_id "MSTRG.135055.6"; exon_number "1";
chr4	StringTie	exon	52592714	52597741	1000	-	.	gene_id "MSTRG.135055"; transcript_id "MSTRG.135055.6"; exon_number "2";
chr4	StringTie	exon	52598569	52598706	1000	-	.	gene_id "MSTRG.135055"; transcript_id "MSTRG.135055.6"; exon_number "3";
chr4	StringTie	exon	52601857	52602054	1000	-	.	gene_id "MSTRG.135055"; transcript_id "MSTRG.135055.6"; exon_number "4";
chr4	StringTie	exon	52604501	52604584	1000	-	.	gene_id "MSTRG.135055"; transcript_id "MSTRG.135055.6"; exon_number "5";
chr4	StringTie	exon	52610541	52610617	1000	-	.	gene_id "MSTRG.135055"; transcript_id "MSTRG.135055.6"; exon_number "6";
chr4	StringTie	exon	52626018	52626247	1000	-	.	gene_id "MSTRG.135055"; transcript_id "MSTRG.135055.6"; exon_number "7";
chr4	StringTie	exon	52627950	52628163	1000	-	.	gene_id "MSTRG.135055"; transcript_id "MSTRG.135055.6"; exon_number "8";
chr4	StringTie	exon	52631064	52631144	1000	-	.	gene_id "MSTRG.135055"; transcript_id "MSTRG.135055.6"; exon_number "9";
chr4	StringTie	exon	52650971	52651088	1000	-	.	gene_id "MSTRG.135055"; transcript_id "MSTRG.135055.6"; exon_number "10";
chr4	StringTie	exon	52655295	52655422	1000	-	.	gene_id "MSTRG.135055"; transcript_id "MSTRG.135055.6"; exon_number "11";
chr4	StringTie	exon	52656296	52656586	1000	-	.	gene_id "MSTRG.135055"; transcript_id "MSTRG.135055.6"; exon_number "12";
chr4	StringTie	transcript	52590207	52659335	1000	-	.	gene_id "MSTRG.135055"; transcript_id "MSTRG.135055.7";
chr4	StringTie	exon	52590207	52590288	1000	-	.	gene_id "MSTRG.135055"; transcript_id "MSTRG.135055.7"; exon_number "1";
chr4	StringTie	exon	52591173	52597741	1000	-	.	gene_id "MSTRG.135055"; transcript_id "MSTRG.135055.7"; exon_number "2";
chr4	StringTie	exon	52598628	52598706	1000	-	.	gene_id "MSTRG.135055"; transcript_id "MSTRG.135055.7"; exon_number "3";
chr4	StringTie	exon	52601857	52602054	1000	-	.	gene_id "MSTRG.135055"; transcript_id "MSTRG.135055.7"; exon_number "4";
chr4	StringTie	exon	52604501	52604584	1000	-	.	gene_id "MSTRG.135055"; transcript_id "MSTRG.135055.7"; exon_number "5";
chr4	StringTie	exon	52610541	52610617	1000	-	.	gene_id "MSTRG.135055"; transcript_id "MSTRG.135055.7"; exon_number "6";
chr4	StringTie	exon	52626018	52626247	1000	-	.	gene_id "MSTRG.135055"; transcript_id "MSTRG.135055.7"; exon_number "7";
chr4	StringTie	exon	52627950	52628163	1000	-	.	gene_id "MSTRG.135055"; transcript_id "MSTRG.135055.7"; exon_number "8";
chr4	StringTie	exon	52631064	52631144	1000	-	.	gene_id "MSTRG.135055"; transcript_id "MSTRG.135055.7"; exon_number "9";
chr4	StringTie	exon	52659115	52659335	1000	-	.	gene_id "MSTRG.135055"; transcript_id "MSTRG.135055.7"; exon_number "10";
chr4	StringTie	transcript	52590226	52659405	1000	-	.	gene_id "MSTRG.135055"; transcript_id "MSTRG.135055.8";
chr4	StringTie	exon	52590226	52590288	1000	-	.	gene_id "MSTRG.135055"; transcript_id "MSTRG.135055.8"; exon_number "1";
chr4	StringTie	exon	52592694	52597741	1000	-	.	gene_id "MSTRG.135055"; transcript_id "MSTRG.135055.8"; exon_number "2";
chr4	StringTie	exon	52598569	52598706	1000	-	.	gene_id "MSTRG.135055"; transcript_id "MSTRG.135055.8"; exon_number "3";
chr4	StringTie	exon	52601857	52602054	1000	-	.	gene_id "MSTRG.135055"; transcript_id "MSTRG.135055.8"; exon_number "4";
chr4	StringTie	exon	52604501	52604584	1000	-	.	gene_id "MSTRG.135055"; transcript_id "MSTRG.135055.8"; exon_number "5";
chr4	StringTie	exon	52610541	52610617	1000	-	.	gene_id "MSTRG.135055"; transcript_id "MSTRG.135055.8"; exon_number "6";
chr4	StringTie	exon	52626018	52626247	1000	-	.	gene_id "MSTRG.135055"; transcript_id "MSTRG.135055.8"; exon_number "7";
chr4	StringTie	exon	52627950	52628163	1000	-	.	gene_id "MSTRG.135055"; transcript_id "MSTRG.135055.8"; exon_number "8";
chr4	StringTie	exon	52631064	52631144	1000	-	.	gene_id "MSTRG.135055"; transcript_id "MSTRG.135055.8"; exon_number "9";
chr4	StringTie	exon	52658174	52658281	1000	-	.	gene_id "MSTRG.135055"; transcript_id "MSTRG.135055.8"; exon_number "10";
chr4	StringTie	exon	52659115	52659405	1000	-	.	gene_id "MSTRG.135055"; transcript_id "MSTRG.135055.8"; exon_number "11";
chr4	StringTie	transcript	52590260	52659366	1000	-	.	gene_id "MSTRG.135055"; transcript_id "MSTRG.135055.9";
chr4	StringTie	exon	52590260	52590288	1000	-	.	gene_id "MSTRG.135055"; transcript_id "MSTRG.135055.9"; exon_number "1";
chr4	StringTie	exon	52592694	52597741	1000	-	.	gene_id "MSTRG.135055"; transcript_id "MSTRG.135055.9"; exon_number "2";
chr4	StringTie	exon	52598628	52598706	1000	-	.	gene_id "MSTRG.135055"; transcript_id "MSTRG.135055.9"; exon_number "3";
chr4	StringTie	exon	52601857	52602054	1000	-	.	gene_id "MSTRG.135055"; transcript_id "MSTRG.135055.9"; exon_number "4";
chr4	StringTie	exon	52604501	52604584	1000	-	.	gene_id "MSTRG.135055"; transcript_id "MSTRG.135055.9"; exon_number "5";
chr4	StringTie	exon	52610541	52610617	1000	-	.	gene_id "MSTRG.135055"; transcript_id "MSTRG.135055.9"; exon_number "6";
chr4	StringTie	exon	52626018	52626247	1000	-	.	gene_id "MSTRG.135055"; transcript_id "MSTRG.135055.9"; exon_number "7";
chr4	StringTie	exon	52627950	52628163	1000	-	.	gene_id "MSTRG.135055"; transcript_id "MSTRG.135055.9"; exon_number "8";
chr4	StringTie	exon	52631064	52631144	1000	-	.	gene_id "MSTRG.135055"; transcript_id "MSTRG.135055.9"; exon_number "9";
chr4	StringTie	exon	52658174	52658281	1000	-	.	gene_id "MSTRG.135055"; transcript_id "MSTRG.135055.9"; exon_number "10";
chr4	StringTie	exon	52659115	52659366	1000	-	.	gene_id "MSTRG.135055"; transcript_id "MSTRG.135055.9"; exon_number "11";
chr4	StringTie	transcript	52659406	52661668	1000	+	.	gene_id "MSTRG.135056"; transcript_id "ENST00000503051"; gene_name "USP46-AS1"; ref_gene_id "ENSG00000248866";
chr4	StringTie	exon	52659406	52659676	1000	+	.	gene_id "MSTRG.135056"; transcript_id "ENST00000503051"; exon_number "1"; gene_name "USP46-AS1"; ref_gene_id "ENSG00000248866";
chr4	StringTie	exon	52660892	52661668	1000	+	.	gene_id "MSTRG.135056"; transcript_id "ENST00000503051"; exon_number "2"; gene_name "USP46-AS1"; ref_gene_id "ENSG00000248866";
chr4	StringTie	transcript	52658773	52667171	1000	+	.	gene_id "MSTRG.135056"; transcript_id "MSTRG.135056.1";
chr4	StringTie	exon	52658773	52658804	1000	+	.	gene_id "MSTRG.135056"; transcript_id "MSTRG.135056.1"; exon_number "1";
chr4	StringTie	exon	52660892	52667171	1000	+	.	gene_id "MSTRG.135056"; transcript_id "MSTRG.135056.1"; exon_number "2";
chr4	StringTie	transcript	52659433	52666356	1000	+	.	gene_id "MSTRG.135056"; transcript_id "MSTRG.135056.10";
chr4	StringTie	exon	52659433	52659676	1000	+	.	gene_id "MSTRG.135056"; transcript_id "MSTRG.135056.10"; exon_number "1";
chr4	StringTie	exon	52660897	52666356	1000	+	.	gene_id "MSTRG.135056"; transcript_id "MSTRG.135056.10"; exon_number "2";
chr4	StringTie	transcript	52659434	52666863	1000	+	.	gene_id "MSTRG.135056"; transcript_id "MSTRG.135056.11";
chr4	StringTie	exon	52659434	52659676	1000	+	.	gene_id "MSTRG.135056"; transcript_id "MSTRG.135056.11"; exon_number "1";
chr4	StringTie	exon	52660686	52666863	1000	+	.	gene_id "MSTRG.135056"; transcript_id "MSTRG.135056.11"; exon_number "2";
chr4	StringTie	transcript	52659869	52665243	1000	+	.	gene_id "MSTRG.135056"; transcript_id "MSTRG.135056.12";
chr4	StringTie	exon	52659869	52659885	1000	+	.	gene_id "MSTRG.135056"; transcript_id "MSTRG.135056.12"; exon_number "1";
chr4	StringTie	exon	52660684	52665243	1000	+	.	gene_id "MSTRG.135056"; transcript_id "MSTRG.135056.12"; exon_number "2";
chr4	StringTie	transcript	52659031	52667522	1000	+	.	gene_id "MSTRG.135056"; transcript_id "MSTRG.135056.2";
chr4	StringTie	exon	52659031	52659160	1000	+	.	gene_id "MSTRG.135056"; transcript_id "MSTRG.135056.2"; exon_number "1";
chr4	StringTie	exon	52660892	52667522	1000	+	.	gene_id "MSTRG.135056"; transcript_id "MSTRG.135056.2"; exon_number "2";
chr4	StringTie	transcript	52659130	52668706	1000	+	.	gene_id "MSTRG.135056"; transcript_id "MSTRG.135056.3";
chr4	StringTie	exon	52659130	52659160	1000	+	.	gene_id "MSTRG.135056"; transcript_id "MSTRG.135056.3"; exon_number "1";
chr4	StringTie	exon	52660684	52668706	1000	+	.	gene_id "MSTRG.135056"; transcript_id "MSTRG.135056.3"; exon_number "2";
chr4	StringTie	transcript	52659337	52667210	1000	+	.	gene_id "MSTRG.135056"; transcript_id "MSTRG.135056.4";
chr4	StringTie	exon	52659337	52659676	1000	+	.	gene_id "MSTRG.135056"; transcript_id "MSTRG.135056.4"; exon_number "1";
chr4	StringTie	exon	52660684	52667210	1000	+	.	gene_id "MSTRG.135056"; transcript_id "MSTRG.135056.4"; exon_number "2";
chr4	StringTie	transcript	52659399	52666943	1000	+	.	gene_id "MSTRG.135056"; transcript_id "MSTRG.135056.5";
chr4	StringTie	exon	52659399	52659676	1000	+	.	gene_id "MSTRG.135056"; transcript_id "MSTRG.135056.5"; exon_number "1";
chr4	StringTie	exon	52660690	52666943	1000	+	.	gene_id "MSTRG.135056"; transcript_id "MSTRG.135056.5"; exon_number "2";
chr4	StringTie	transcript	52659404	52667039	1000	+	.	gene_id "MSTRG.135056"; transcript_id "MSTRG.135056.6";
chr4	StringTie	exon	52659404	52659681	1000	+	.	gene_id "MSTRG.135056"; transcript_id "MSTRG.135056.6"; exon_number "1";
chr4	StringTie	exon	52660892	52667039	1000	+	.	gene_id "MSTRG.135056"; transcript_id "MSTRG.135056.6"; exon_number "2";
chr4	StringTie	transcript	52659407	52666902	1000	+	.	gene_id "MSTRG.135056"; transcript_id "MSTRG.135056.8";
chr4	StringTie	exon	52659407	52660123	1000	+	.	gene_id "MSTRG.135056"; transcript_id "MSTRG.135056.8"; exon_number "1";
chr4	StringTie	exon	52660684	52665124	1000	+	.	gene_id "MSTRG.135056"; transcript_id "MSTRG.135056.8"; exon_number "2";
chr4	StringTie	exon	52666782	52666902	1000	+	.	gene_id "MSTRG.135056"; transcript_id "MSTRG.135056.8"; exon_number "3";
chr4	StringTie	transcript	52659415	52666907	1000	+	.	gene_id "MSTRG.135056"; transcript_id "MSTRG.135056.9";
chr4	StringTie	exon	52659415	52659681	1000	+	.	gene_id "MSTRG.135056"; transcript_id "MSTRG.135056.9"; exon_number "1";
chr4	StringTie	exon	52660684	52666907	1000	+	.	gene_id "MSTRG.135056"; transcript_id "MSTRG.135056.9"; exon_number "2";
chr4	StringTie	transcript	52670340	52670541	1000	.	.	gene_id "MSTRG.135057"; transcript_id "MSTRG.135057.1";
chr4	StringTie	exon	52670340	52670541	1000	.	.	gene_id "MSTRG.135057"; transcript_id "MSTRG.135057.1"; exon_number "1";
chr4	StringTie	transcript	52670868	52671089	1000	.	.	gene_id "MSTRG.135058"; transcript_id "MSTRG.135058.1";
chr4	StringTie	exon	52670868	52671089	1000	.	.	gene_id "MSTRG.135058"; transcript_id "MSTRG.135058.1"; exon_number "1";
chr4	StringTie	transcript	52671502	52671716	1000	.	.	gene_id "MSTRG.135059"; transcript_id "MSTRG.135059.1";
chr4	StringTie	exon	52671502	52671716	1000	.	.	gene_id "MSTRG.135059"; transcript_id "MSTRG.135059.1"; exon_number "1";
chr1	StringTie	transcript	191752623	191752845	1000	.	.	gene_id "MSTRG.13506"; transcript_id "MSTRG.13506.1";
chr1	StringTie	exon	191752623	191752845	1000	.	.	gene_id "MSTRG.13506"; transcript_id "MSTRG.13506.1"; exon_number "1";
chr4	StringTie	transcript	52672975	52673523	1000	.	.	gene_id "MSTRG.135060"; transcript_id "MSTRG.135060.1";
chr4	StringTie	exon	52672975	52673523	1000	.	.	gene_id "MSTRG.135060"; transcript_id "MSTRG.135060.1"; exon_number "1";
chr4	StringTie	transcript	52673943	52676280	1000	.	.	gene_id "MSTRG.135061"; transcript_id "MSTRG.135061.1";
chr4	StringTie	exon	52673943	52676280	1000	.	.	gene_id "MSTRG.135061"; transcript_id "MSTRG.135061.1"; exon_number "1";
chr4	StringTie	transcript	52677860	52678109	1000	.	.	gene_id "MSTRG.135062"; transcript_id "MSTRG.135062.1";
chr4	StringTie	exon	52677860	52678109	1000	.	.	gene_id "MSTRG.135062"; transcript_id "MSTRG.135062.1"; exon_number "1";
chr4	StringTie	transcript	52679044	52679374	1000	.	.	gene_id "MSTRG.135063"; transcript_id "MSTRG.135063.1";
chr4	StringTie	exon	52679044	52679374	1000	.	.	gene_id "MSTRG.135063"; transcript_id "MSTRG.135063.1"; exon_number "1";
chr4	StringTie	transcript	52679726	52680175	1000	.	.	gene_id "MSTRG.135064"; transcript_id "MSTRG.135064.1";
chr4	StringTie	exon	52679726	52680175	1000	.	.	gene_id "MSTRG.135064"; transcript_id "MSTRG.135064.1"; exon_number "1";
chr4	StringTie	transcript	52680609	52692649	1000	+	.	gene_id "MSTRG.135065"; transcript_id "ENST00000564513"; gene_name "RP11-177B4.2"; ref_gene_id "ENSG00000260120";
chr4	StringTie	exon	52680609	52680661	1000	+	.	gene_id "MSTRG.135065"; transcript_id "ENST00000564513"; exon_number "1"; gene_name "RP11-177B4.2"; ref_gene_id "ENSG00000260120";
chr4	StringTie	exon	52685473	52685544	1000	+	.	gene_id "MSTRG.135065"; transcript_id "ENST00000564513"; exon_number "2"; gene_name "RP11-177B4.2"; ref_gene_id "ENSG00000260120";
chr4	StringTie	exon	52691034	52692649	1000	+	.	gene_id "MSTRG.135065"; transcript_id "ENST00000564513"; exon_number "3"; gene_name "RP11-177B4.2"; ref_gene_id "ENSG00000260120";
chr4	StringTie	transcript	52685545	52699838	1000	-	.	gene_id "MSTRG.135066"; transcript_id "MSTRG.135066.1";
chr4	StringTie	exon	52685545	52687071	1000	-	.	gene_id "MSTRG.135066"; transcript_id "MSTRG.135066.1"; exon_number "1";
chr4	StringTie	exon	52699793	52699838	1000	-	.	gene_id "MSTRG.135066"; transcript_id "MSTRG.135066.1"; exon_number "2";
chr4	StringTie	transcript	52689968	52690928	1000	.	.	gene_id "MSTRG.135067"; transcript_id "MSTRG.135067.1";
chr4	StringTie	exon	52689968	52690928	1000	.	.	gene_id "MSTRG.135067"; transcript_id "MSTRG.135067.1"; exon_number "1";
chr4	StringTie	transcript	52697903	52698903	1000	.	.	gene_id "MSTRG.135068"; transcript_id "MSTRG.135068.1";
chr4	StringTie	exon	52697903	52698903	1000	.	.	gene_id "MSTRG.135068"; transcript_id "MSTRG.135068.1"; exon_number "1";
chr4	StringTie	transcript	52701932	52703333	1000	.	.	gene_id "MSTRG.135069"; transcript_id "MSTRG.135069.1";
chr4	StringTie	exon	52701932	52703333	1000	.	.	gene_id "MSTRG.135069"; transcript_id "MSTRG.135069.1"; exon_number "1";
chr1	StringTie	transcript	191762290	191762887	1000	.	.	gene_id "MSTRG.13507"; transcript_id "MSTRG.13507.1";
chr1	StringTie	exon	191762290	191762887	1000	.	.	gene_id "MSTRG.13507"; transcript_id "MSTRG.13507.1"; exon_number "1";
chr4	StringTie	transcript	52705471	52706417	1000	.	.	gene_id "MSTRG.135070"; transcript_id "MSTRG.135070.1";
chr4	StringTie	exon	52705471	52706417	1000	.	.	gene_id "MSTRG.135070"; transcript_id "MSTRG.135070.1"; exon_number "1";
chr4	StringTie	transcript	52712404	52714137	1000	+	.	gene_id "MSTRG.135071"; transcript_id "ENST00000411630"; gene_name "DANCR"; ref_gene_id "ENSG00000226950";
chr4	StringTie	exon	52712404	52712527	1000	+	.	gene_id "MSTRG.135071"; transcript_id "ENST00000411630"; exon_number "1"; gene_name "DANCR"; ref_gene_id "ENSG00000226950";
chr4	StringTie	exon	52712824	52712959	1000	+	.	gene_id "MSTRG.135071"; transcript_id "ENST00000411630"; exon_number "2"; gene_name "DANCR"; ref_gene_id "ENSG00000226950";
chr4	StringTie	exon	52713494	52714137	1000	+	.	gene_id "MSTRG.135071"; transcript_id "ENST00000411630"; exon_number "3"; gene_name "DANCR"; ref_gene_id "ENSG00000226950";
chr4	StringTie	transcript	52712781	52714137	1000	+	.	gene_id "MSTRG.135071"; transcript_id "ENST00000425653"; gene_name "DANCR"; ref_gene_id "ENSG00000226950";
chr4	StringTie	exon	52712781	52712959	1000	+	.	gene_id "MSTRG.135071"; transcript_id "ENST00000425653"; exon_number "1"; gene_name "DANCR"; ref_gene_id "ENSG00000226950";
chr4	StringTie	exon	52713494	52714137	1000	+	.	gene_id "MSTRG.135071"; transcript_id "ENST00000425653"; exon_number "2"; gene_name "DANCR"; ref_gene_id "ENSG00000226950";
chr4	StringTie	transcript	52712498	52713129	1000	+	.	gene_id "MSTRG.135071"; transcript_id "ENST00000441504"; gene_name "DANCR"; ref_gene_id "ENSG00000226950";
chr4	StringTie	exon	52712498	52712527	1000	+	.	gene_id "MSTRG.135071"; transcript_id "ENST00000441504"; exon_number "1"; gene_name "DANCR"; ref_gene_id "ENSG00000226950";
chr4	StringTie	exon	52712824	52713129	1000	+	.	gene_id "MSTRG.135071"; transcript_id "ENST00000441504"; exon_number "2"; gene_name "DANCR"; ref_gene_id "ENSG00000226950";
chr4	StringTie	transcript	52712824	52720351	1000	+	.	gene_id "MSTRG.135071"; transcript_id "ENST00000444958"; gene_name "DANCR"; ref_gene_id "ENSG00000226950";
chr4	StringTie	exon	52712824	52712959	1000	+	.	gene_id "MSTRG.135071"; transcript_id "ENST00000444958"; exon_number "1"; gene_name "DANCR"; ref_gene_id "ENSG00000226950";
chr4	StringTie	exon	52713494	52713542	1000	+	.	gene_id "MSTRG.135071"; transcript_id "ENST00000444958"; exon_number "2"; gene_name "DANCR"; ref_gene_id "ENSG00000226950";
chr4	StringTie	exon	52714199	52714238	1000	+	.	gene_id "MSTRG.135071"; transcript_id "ENST00000444958"; exon_number "3"; gene_name "DANCR"; ref_gene_id "ENSG00000226950";
chr4	StringTie	exon	52719868	52720351	1000	+	.	gene_id "MSTRG.135071"; transcript_id "ENST00000444958"; exon_number "4"; gene_name "DANCR"; ref_gene_id "ENSG00000226950";
chr4	StringTie	transcript	52713639	52714882	1000	+	.	gene_id "MSTRG.135071"; transcript_id "ENST00000623036"; gene_name "DANCR"; ref_gene_id "ENSG00000226950";
chr4	StringTie	exon	52713639	52713702	1000	+	.	gene_id "MSTRG.135071"; transcript_id "ENST00000623036"; exon_number "1"; gene_name "DANCR"; ref_gene_id "ENSG00000226950";
chr4	StringTie	exon	52714199	52714882	1000	+	.	gene_id "MSTRG.135071"; transcript_id "ENST00000623036"; exon_number "2"; gene_name "DANCR"; ref_gene_id "ENSG00000226950";
chr4	StringTie	transcript	52707662	52724355	1000	+	.	gene_id "MSTRG.135071"; transcript_id "MSTRG.135071.1";
chr4	StringTie	exon	52707662	52712527	1000	+	.	gene_id "MSTRG.135071"; transcript_id "MSTRG.135071.1"; exon_number "1";
chr4	StringTie	exon	52712824	52712959	1000	+	.	gene_id "MSTRG.135071"; transcript_id "MSTRG.135071.1"; exon_number "2";
chr4	StringTie	exon	52713494	52714238	1000	+	.	gene_id "MSTRG.135071"; transcript_id "MSTRG.135071.1"; exon_number "3";
chr4	StringTie	exon	52719868	52724355	1000	+	.	gene_id "MSTRG.135071"; transcript_id "MSTRG.135071.1"; exon_number "4";
chr4	StringTie	transcript	52710262	52724228	1000	+	.	gene_id "MSTRG.135071"; transcript_id "MSTRG.135071.2";
chr4	StringTie	exon	52710262	52712527	1000	+	.	gene_id "MSTRG.135071"; transcript_id "MSTRG.135071.2"; exon_number "1";
chr4	StringTie	exon	52712824	52712959	1000	+	.	gene_id "MSTRG.135071"; transcript_id "MSTRG.135071.2"; exon_number "2";
chr4	StringTie	exon	52713494	52714238	1000	+	.	gene_id "MSTRG.135071"; transcript_id "MSTRG.135071.2"; exon_number "3";
chr4	StringTie	exon	52719868	52720245	1000	+	.	gene_id "MSTRG.135071"; transcript_id "MSTRG.135071.2"; exon_number "4";
chr4	StringTie	exon	52720352	52724228	1000	+	.	gene_id "MSTRG.135071"; transcript_id "MSTRG.135071.2"; exon_number "5";
chr4	StringTie	transcript	52712193	52717340	1000	+	.	gene_id "MSTRG.135071"; transcript_id "MSTRG.135071.3";
chr4	StringTie	exon	52712193	52712527	1000	+	.	gene_id "MSTRG.135071"; transcript_id "MSTRG.135071.3"; exon_number "1";
chr4	StringTie	exon	52712824	52712959	1000	+	.	gene_id "MSTRG.135071"; transcript_id "MSTRG.135071.3"; exon_number "2";
chr4	StringTie	exon	52713494	52714238	1000	+	.	gene_id "MSTRG.135071"; transcript_id "MSTRG.135071.3"; exon_number "3";
chr4	StringTie	exon	52716934	52717340	1000	+	.	gene_id "MSTRG.135071"; transcript_id "MSTRG.135071.3"; exon_number "4";
chr4	StringTie	transcript	52712345	52717262	1000	+	.	gene_id "MSTRG.135071"; transcript_id "MSTRG.135071.4";
chr4	StringTie	exon	52712345	52712527	1000	+	.	gene_id "MSTRG.135071"; transcript_id "MSTRG.135071.4"; exon_number "1";
chr4	StringTie	exon	52712824	52712959	1000	+	.	gene_id "MSTRG.135071"; transcript_id "MSTRG.135071.4"; exon_number "2";
chr4	StringTie	exon	52713494	52714238	1000	+	.	gene_id "MSTRG.135071"; transcript_id "MSTRG.135071.4"; exon_number "3";
chr4	StringTie	exon	52716931	52717262	1000	+	.	gene_id "MSTRG.135071"; transcript_id "MSTRG.135071.4"; exon_number "4";
chr4	StringTie	transcript	52712362	52718768	1000	+	.	gene_id "MSTRG.135071"; transcript_id "MSTRG.135071.5";
chr4	StringTie	exon	52712362	52712527	1000	+	.	gene_id "MSTRG.135071"; transcript_id "MSTRG.135071.5"; exon_number "1";
chr4	StringTie	exon	52712824	52712959	1000	+	.	gene_id "MSTRG.135071"; transcript_id "MSTRG.135071.5"; exon_number "2";
chr4	StringTie	exon	52713494	52714238	1000	+	.	gene_id "MSTRG.135071"; transcript_id "MSTRG.135071.5"; exon_number "3";
chr4	StringTie	exon	52718750	52718768	1000	+	.	gene_id "MSTRG.135071"; transcript_id "MSTRG.135071.5"; exon_number "4";
chr4	StringTie	transcript	52712364	52715890	1000	+	.	gene_id "MSTRG.135071"; transcript_id "MSTRG.135071.6";
chr4	StringTie	exon	52712364	52712527	1000	+	.	gene_id "MSTRG.135071"; transcript_id "MSTRG.135071.6"; exon_number "1";
chr4	StringTie	exon	52712824	52712959	1000	+	.	gene_id "MSTRG.135071"; transcript_id "MSTRG.135071.6"; exon_number "2";
chr4	StringTie	exon	52713494	52714238	1000	+	.	gene_id "MSTRG.135071"; transcript_id "MSTRG.135071.6"; exon_number "3";
chr4	StringTie	exon	52715689	52715890	1000	+	.	gene_id "MSTRG.135071"; transcript_id "MSTRG.135071.6"; exon_number "4";
chr4	StringTie	transcript	52712682	52712747	1000	+	.	gene_id "MSTRG.135072"; transcript_id "ENST00000578365"; gene_name "MIR4449"; ref_gene_id "ENSG00000264585";
chr4	StringTie	exon	52712682	52712747	1000	+	.	gene_id "MSTRG.135072"; transcript_id "ENST00000578365"; exon_number "1"; gene_name "MIR4449"; ref_gene_id "ENSG00000264585";
chr4	StringTie	transcript	52713249	52713370	1000	+	.	gene_id "MSTRG.135073"; transcript_id "ENST00000391286"; gene_name "SNORA26"; ref_gene_id "ENSG00000212588";
chr4	StringTie	exon	52713249	52713370	1000	+	.	gene_id "MSTRG.135073"; transcript_id "ENST00000391286"; exon_number "1"; gene_name "SNORA26"; ref_gene_id "ENSG00000212588";
chr4	StringTie	transcript	52743517	52751399	1000	-	.	gene_id "MSTRG.135074"; transcript_id "ENST00000440542"; gene_name "ERVMER34-1"; ref_gene_id "ENSG00000226887";
chr4	StringTie	exon	52743517	52745943	1000	-	.	gene_id "MSTRG.135074"; transcript_id "ENST00000440542"; exon_number "1"; gene_name "ERVMER34-1"; ref_gene_id "ENSG00000226887";
chr4	StringTie	exon	52750710	52750829	1000	-	.	gene_id "MSTRG.135074"; transcript_id "ENST00000440542"; exon_number "2"; gene_name "ERVMER34-1"; ref_gene_id "ENSG00000226887";
chr4	StringTie	exon	52750930	52751069	1000	-	.	gene_id "MSTRG.135074"; transcript_id "ENST00000440542"; exon_number "3"; gene_name "ERVMER34-1"; ref_gene_id "ENSG00000226887";
chr4	StringTie	exon	52751343	52751399	1000	-	.	gene_id "MSTRG.135074"; transcript_id "ENST00000440542"; exon_number "4"; gene_name "ERVMER34-1"; ref_gene_id "ENSG00000226887";
chr4	StringTie	transcript	52742552	52751640	1000	-	.	gene_id "MSTRG.135074"; transcript_id "ENST00000443173"; gene_name "ERVMER34-1"; ref_gene_id "ENSG00000226887";
chr4	StringTie	exon	52742552	52745943	1000	-	.	gene_id "MSTRG.135074"; transcript_id "ENST00000443173"; exon_number "1"; gene_name "ERVMER34-1"; ref_gene_id "ENSG00000226887";
chr4	StringTie	exon	52750930	52751069	1000	-	.	gene_id "MSTRG.135074"; transcript_id "ENST00000443173"; exon_number "2"; gene_name "ERVMER34-1"; ref_gene_id "ENSG00000226887";
chr4	StringTie	exon	52751343	52751640	1000	-	.	gene_id "MSTRG.135074"; transcript_id "ENST00000443173"; exon_number "3"; gene_name "ERVMER34-1"; ref_gene_id "ENSG00000226887";
chr4	StringTie	transcript	52722618	52751586	1000	-	.	gene_id "MSTRG.135074"; transcript_id "ENST00000454756"; gene_name "ERVMER34-1"; ref_gene_id "ENSG00000226887";
chr4	StringTie	exon	52722618	52722744	1000	-	.	gene_id "MSTRG.135074"; transcript_id "ENST00000454756"; exon_number "1"; gene_name "ERVMER34-1"; ref_gene_id "ENSG00000226887";
chr4	StringTie	exon	52750930	52751069	1000	-	.	gene_id "MSTRG.135074"; transcript_id "ENST00000454756"; exon_number "2"; gene_name "ERVMER34-1"; ref_gene_id "ENSG00000226887";
chr4	StringTie	exon	52751343	52751586	1000	-	.	gene_id "MSTRG.135074"; transcript_id "ENST00000454756"; exon_number "3"; gene_name "ERVMER34-1"; ref_gene_id "ENSG00000226887";
chr4	StringTie	transcript	52714944	52751586	1000	-	.	gene_id "MSTRG.135074"; transcript_id "MSTRG.135074.1";
chr4	StringTie	exon	52714944	52714962	1000	-	.	gene_id "MSTRG.135074"; transcript_id "MSTRG.135074.1"; exon_number "1";
chr4	StringTie	exon	52722316	52722744	1000	-	.	gene_id "MSTRG.135074"; transcript_id "MSTRG.135074.1"; exon_number "2";
chr4	StringTie	exon	52750930	52751069	1000	-	.	gene_id "MSTRG.135074"; transcript_id "MSTRG.135074.1"; exon_number "3";
chr4	StringTie	exon	52751343	52751586	1000	-	.	gene_id "MSTRG.135074"; transcript_id "MSTRG.135074.1"; exon_number "4";
chr4	StringTie	transcript	52739044	52751624	1000	-	.	gene_id "MSTRG.135074"; transcript_id "MSTRG.135074.10";
chr4	StringTie	exon	52739044	52740822	1000	-	.	gene_id "MSTRG.135074"; transcript_id "MSTRG.135074.10"; exon_number "1";
chr4	StringTie	exon	52742040	52745943	1000	-	.	gene_id "MSTRG.135074"; transcript_id "MSTRG.135074.10"; exon_number "2";
chr4	StringTie	exon	52750710	52750829	1000	-	.	gene_id "MSTRG.135074"; transcript_id "MSTRG.135074.10"; exon_number "3";
chr4	StringTie	exon	52750930	52751069	1000	-	.	gene_id "MSTRG.135074"; transcript_id "MSTRG.135074.10"; exon_number "4";
chr4	StringTie	exon	52751551	52751624	1000	-	.	gene_id "MSTRG.135074"; transcript_id "MSTRG.135074.10"; exon_number "5";
chr4	StringTie	transcript	52741185	52751617	1000	-	.	gene_id "MSTRG.135074"; transcript_id "MSTRG.135074.11";
chr4	StringTie	exon	52741185	52745943	1000	-	.	gene_id "MSTRG.135074"; transcript_id "MSTRG.135074.11"; exon_number "1";
chr4	StringTie	exon	52750957	52751069	1000	-	.	gene_id "MSTRG.135074"; transcript_id "MSTRG.135074.11"; exon_number "2";
chr4	StringTie	exon	52751343	52751617	1000	-	.	gene_id "MSTRG.135074"; transcript_id "MSTRG.135074.11"; exon_number "3";
chr4	StringTie	transcript	52742460	52751718	1000	-	.	gene_id "MSTRG.135074"; transcript_id "MSTRG.135074.12";
chr4	StringTie	exon	52742460	52745943	1000	-	.	gene_id "MSTRG.135074"; transcript_id "MSTRG.135074.12"; exon_number "1";
chr4	StringTie	exon	52750930	52751069	1000	-	.	gene_id "MSTRG.135074"; transcript_id "MSTRG.135074.12"; exon_number "2";
chr4	StringTie	exon	52751614	52751718	1000	-	.	gene_id "MSTRG.135074"; transcript_id "MSTRG.135074.12"; exon_number "3";
chr4	StringTie	transcript	52742460	52751558	1000	-	.	gene_id "MSTRG.135074"; transcript_id "MSTRG.135074.13";
chr4	StringTie	exon	52742460	52745943	1000	-	.	gene_id "MSTRG.135074"; transcript_id "MSTRG.135074.13"; exon_number "1";
chr4	StringTie	exon	52750930	52751069	1000	-	.	gene_id "MSTRG.135074"; transcript_id "MSTRG.135074.13"; exon_number "2";
chr4	StringTie	exon	52751339	52751558	1000	-	.	gene_id "MSTRG.135074"; transcript_id "MSTRG.135074.13"; exon_number "3";
chr4	StringTie	transcript	52742590	52751641	1000	-	.	gene_id "MSTRG.135074"; transcript_id "MSTRG.135074.15";
chr4	StringTie	exon	52742590	52745943	1000	-	.	gene_id "MSTRG.135074"; transcript_id "MSTRG.135074.15"; exon_number "1";
chr4	StringTie	exon	52750930	52751064	1000	-	.	gene_id "MSTRG.135074"; transcript_id "MSTRG.135074.15"; exon_number "2";
chr4	StringTie	exon	52751343	52751641	1000	-	.	gene_id "MSTRG.135074"; transcript_id "MSTRG.135074.15"; exon_number "3";
chr4	StringTie	transcript	52750707	52751616	1000	-	.	gene_id "MSTRG.135074"; transcript_id "MSTRG.135074.17";
chr4	StringTie	exon	52750707	52750829	1000	-	.	gene_id "MSTRG.135074"; transcript_id "MSTRG.135074.17"; exon_number "1";
chr4	StringTie	exon	52750930	52751069	1000	-	.	gene_id "MSTRG.135074"; transcript_id "MSTRG.135074.17"; exon_number "2";
chr4	StringTie	exon	52751339	52751616	1000	-	.	gene_id "MSTRG.135074"; transcript_id "MSTRG.135074.17"; exon_number "3";
chr4	StringTie	transcript	52721392	52722405	1000	-	.	gene_id "MSTRG.135074"; transcript_id "MSTRG.135074.2";
chr4	StringTie	exon	52721392	52721666	1000	-	.	gene_id "MSTRG.135074"; transcript_id "MSTRG.135074.2"; exon_number "1";
chr4	StringTie	exon	52722135	52722405	1000	-	.	gene_id "MSTRG.135074"; transcript_id "MSTRG.135074.2"; exon_number "2";
chr4	StringTie	transcript	52738307	52756808	1000	-	.	gene_id "MSTRG.135074"; transcript_id "MSTRG.135074.4";
chr4	StringTie	exon	52738307	52745943	1000	-	.	gene_id "MSTRG.135074"; transcript_id "MSTRG.135074.4"; exon_number "1";
chr4	StringTie	exon	52750710	52750829	1000	-	.	gene_id "MSTRG.135074"; transcript_id "MSTRG.135074.4"; exon_number "2";
chr4	StringTie	exon	52750930	52751064	1000	-	.	gene_id "MSTRG.135074"; transcript_id "MSTRG.135074.4"; exon_number "3";
chr4	StringTie	exon	52751343	52756808	1000	-	.	gene_id "MSTRG.135074"; transcript_id "MSTRG.135074.4"; exon_number "4";
chr4	StringTie	transcript	52738436	52751713	1000	-	.	gene_id "MSTRG.135074"; transcript_id "MSTRG.135074.5";
chr4	StringTie	exon	52738436	52745943	1000	-	.	gene_id "MSTRG.135074"; transcript_id "MSTRG.135074.5"; exon_number "1";
chr4	StringTie	exon	52750930	52751069	1000	-	.	gene_id "MSTRG.135074"; transcript_id "MSTRG.135074.5"; exon_number "2";
chr4	StringTie	exon	52751551	52751713	1000	-	.	gene_id "MSTRG.135074"; transcript_id "MSTRG.135074.5"; exon_number "3";
chr4	StringTie	transcript	52738458	52754125	1000	-	.	gene_id "MSTRG.135074"; transcript_id "MSTRG.135074.6";
chr4	StringTie	exon	52738458	52745943	1000	-	.	gene_id "MSTRG.135074"; transcript_id "MSTRG.135074.6"; exon_number "1";
chr4	StringTie	exon	52750710	52750829	1000	-	.	gene_id "MSTRG.135074"; transcript_id "MSTRG.135074.6"; exon_number "2";
chr4	StringTie	exon	52750930	52751069	1000	-	.	gene_id "MSTRG.135074"; transcript_id "MSTRG.135074.6"; exon_number "3";
chr4	StringTie	exon	52751614	52754125	1000	-	.	gene_id "MSTRG.135074"; transcript_id "MSTRG.135074.6"; exon_number "4";
chr4	StringTie	transcript	52738510	52756645	1000	-	.	gene_id "MSTRG.135074"; transcript_id "MSTRG.135074.7";
chr4	StringTie	exon	52738510	52745943	1000	-	.	gene_id "MSTRG.135074"; transcript_id "MSTRG.135074.7"; exon_number "1";
chr4	StringTie	exon	52750710	52751069	1000	-	.	gene_id "MSTRG.135074"; transcript_id "MSTRG.135074.7"; exon_number "2";
chr4	StringTie	exon	52751343	52756645	1000	-	.	gene_id "MSTRG.135074"; transcript_id "MSTRG.135074.7"; exon_number "3";
chr4	StringTie	transcript	52738798	52751666	1000	-	.	gene_id "MSTRG.135074"; transcript_id "MSTRG.135074.8";
chr4	StringTie	exon	52738798	52745943	1000	-	.	gene_id "MSTRG.135074"; transcript_id "MSTRG.135074.8"; exon_number "1";
chr4	StringTie	exon	52750710	52750829	1000	-	.	gene_id "MSTRG.135074"; transcript_id "MSTRG.135074.8"; exon_number "2";
chr4	StringTie	exon	52750930	52751069	1000	-	.	gene_id "MSTRG.135074"; transcript_id "MSTRG.135074.8"; exon_number "3";
chr4	StringTie	exon	52751551	52751666	1000	-	.	gene_id "MSTRG.135074"; transcript_id "MSTRG.135074.8"; exon_number "4";
chr4	StringTie	transcript	52738801	52751635	1000	-	.	gene_id "MSTRG.135074"; transcript_id "MSTRG.135074.9";
chr4	StringTie	exon	52738801	52740780	1000	-	.	gene_id "MSTRG.135074"; transcript_id "MSTRG.135074.9"; exon_number "1";
chr4	StringTie	exon	52742659	52745943	1000	-	.	gene_id "MSTRG.135074"; transcript_id "MSTRG.135074.9"; exon_number "2";
chr4	StringTie	exon	52750710	52751635	1000	-	.	gene_id "MSTRG.135074"; transcript_id "MSTRG.135074.9"; exon_number "3";
chr4	StringTie	transcript	52720081	52720831	1000	-	.	gene_id "MSTRG.135075"; transcript_id "ENST00000512377"; gene_name "RP11-177B4.1"; ref_gene_id "ENSG00000248375";
chr4	StringTie	exon	52720081	52720831	1000	-	.	gene_id "MSTRG.135075"; transcript_id "ENST00000512377"; exon_number "1"; gene_name "RP11-177B4.1"; ref_gene_id "ENSG00000248375";
chr4	StringTie	transcript	52738906	52742284	1000	+	.	gene_id "MSTRG.135076"; transcript_id "MSTRG.135076.1";
chr4	StringTie	exon	52738906	52739547	1000	+	.	gene_id "MSTRG.135076"; transcript_id "MSTRG.135076.1"; exon_number "1";
chr4	StringTie	exon	52739574	52742284	1000	+	.	gene_id "MSTRG.135076"; transcript_id "MSTRG.135076.1"; exon_number "2";
chr4	StringTie	transcript	52744655	52745081	1000	+	.	gene_id "MSTRG.135077"; transcript_id "MSTRG.135077.1";
chr4	StringTie	exon	52744655	52744840	1000	+	.	gene_id "MSTRG.135077"; transcript_id "MSTRG.135077.1"; exon_number "1";
chr4	StringTie	exon	52745051	52745081	1000	+	.	gene_id "MSTRG.135077"; transcript_id "MSTRG.135077.1"; exon_number "2";
chr4	StringTie	transcript	52748137	52748259	1000	+	.	gene_id "MSTRG.135078"; transcript_id "ENST00000391188"; gene_name "SNORA26"; ref_gene_id "ENSG00000212490";
chr4	StringTie	exon	52748137	52748259	1000	+	.	gene_id "MSTRG.135078"; transcript_id "ENST00000391188"; exon_number "1"; gene_name "SNORA26"; ref_gene_id "ENSG00000212490";
chr4	StringTie	transcript	52750746	52756808	1000	+	.	gene_id "MSTRG.135079"; transcript_id "MSTRG.135079.1";
chr4	StringTie	exon	52750746	52751423	1000	+	.	gene_id "MSTRG.135079"; transcript_id "MSTRG.135079.1"; exon_number "1";
chr4	StringTie	exon	52752034	52756808	1000	+	.	gene_id "MSTRG.135079"; transcript_id "MSTRG.135079.1"; exon_number "2";
chr1	StringTie	transcript	191765718	191768530	1000	.	.	gene_id "MSTRG.13508"; transcript_id "MSTRG.13508.1";
chr1	StringTie	exon	191765718	191768530	1000	.	.	gene_id "MSTRG.13508"; transcript_id "MSTRG.13508.1"; exon_number "1";
chr4	StringTie	transcript	52789994	52815464	1000	+	.	gene_id "MSTRG.135080"; transcript_id "ENST00000514957"; gene_name "LINC01618"; ref_gene_id "ENSG00000250302";
chr4	StringTie	exon	52789994	52790041	1000	+	.	gene_id "MSTRG.135080"; transcript_id "ENST00000514957"; exon_number "1"; gene_name "LINC01618"; ref_gene_id "ENSG00000250302";
chr4	StringTie	exon	52790965	52791091	1000	+	.	gene_id "MSTRG.135080"; transcript_id "ENST00000514957"; exon_number "2"; gene_name "LINC01618"; ref_gene_id "ENSG00000250302";
chr4	StringTie	exon	52792049	52792194	1000	+	.	gene_id "MSTRG.135080"; transcript_id "ENST00000514957"; exon_number "3"; gene_name "LINC01618"; ref_gene_id "ENSG00000250302";
chr4	StringTie	exon	52799579	52799672	1000	+	.	gene_id "MSTRG.135080"; transcript_id "ENST00000514957"; exon_number "4"; gene_name "LINC01618"; ref_gene_id "ENSG00000250302";
chr4	StringTie	exon	52815153	52815464	1000	+	.	gene_id "MSTRG.135080"; transcript_id "ENST00000514957"; exon_number "5"; gene_name "LINC01618"; ref_gene_id "ENSG00000250302";
chr4	StringTie	transcript	52757789	52780597	1000	+	.	gene_id "MSTRG.135080"; transcript_id "MSTRG.135080.1";
chr4	StringTie	exon	52757789	52759456	1000	+	.	gene_id "MSTRG.135080"; transcript_id "MSTRG.135080.1"; exon_number "1";
chr4	StringTie	exon	52779077	52779250	1000	+	.	gene_id "MSTRG.135080"; transcript_id "MSTRG.135080.1"; exon_number "2";
chr4	StringTie	exon	52780318	52780597	1000	+	.	gene_id "MSTRG.135080"; transcript_id "MSTRG.135080.1"; exon_number "3";
chr4	StringTie	transcript	52779080	52800749	1000	+	.	gene_id "MSTRG.135080"; transcript_id "MSTRG.135080.2";
chr4	StringTie	exon	52779080	52779250	1000	+	.	gene_id "MSTRG.135080"; transcript_id "MSTRG.135080.2"; exon_number "1";
chr4	StringTie	exon	52792049	52800749	1000	+	.	gene_id "MSTRG.135080"; transcript_id "MSTRG.135080.2"; exon_number "2";
chr4	StringTie	transcript	52786537	52786638	1000	+	.	gene_id "MSTRG.135081"; transcript_id "ENST00000363031"; gene_name "Y_RNA"; ref_gene_id "ENSG00000199901";
chr4	StringTie	exon	52786537	52786638	1000	+	.	gene_id "MSTRG.135081"; transcript_id "ENST00000363031"; exon_number "1"; gene_name "Y_RNA"; ref_gene_id "ENSG00000199901";
chr4	StringTie	transcript	52792326	52800749	1000	-	.	gene_id "MSTRG.135082"; transcript_id "MSTRG.135082.1";
chr4	StringTie	exon	52792326	52799309	1000	-	.	gene_id "MSTRG.135082"; transcript_id "MSTRG.135082.1"; exon_number "1";
chr4	StringTie	exon	52800457	52800749	1000	-	.	gene_id "MSTRG.135082"; transcript_id "MSTRG.135082.1"; exon_number "2";
chr4	StringTie	transcript	52797769	52817267	1000	-	.	gene_id "MSTRG.135082"; transcript_id "MSTRG.135082.2";
chr4	StringTie	exon	52797769	52799309	1000	-	.	gene_id "MSTRG.135082"; transcript_id "MSTRG.135082.2"; exon_number "1";
chr4	StringTie	exon	52816453	52817267	1000	-	.	gene_id "MSTRG.135082"; transcript_id "MSTRG.135082.2"; exon_number "2";
chr4	StringTie	transcript	52797893	52817131	1000	-	.	gene_id "MSTRG.135082"; transcript_id "MSTRG.135082.3";
chr4	StringTie	exon	52797893	52799309	1000	-	.	gene_id "MSTRG.135082"; transcript_id "MSTRG.135082.3"; exon_number "1";
chr4	StringTie	exon	52816717	52817131	1000	-	.	gene_id "MSTRG.135082"; transcript_id "MSTRG.135082.3"; exon_number "2";
chr4	StringTie	transcript	52798327	52817043	1000	-	.	gene_id "MSTRG.135082"; transcript_id "MSTRG.135082.4";
chr4	StringTie	exon	52798327	52799309	1000	-	.	gene_id "MSTRG.135082"; transcript_id "MSTRG.135082.4"; exon_number "1";
chr4	StringTie	exon	52816453	52816571	1000	-	.	gene_id "MSTRG.135082"; transcript_id "MSTRG.135082.4"; exon_number "2";
chr4	StringTie	exon	52816717	52817043	1000	-	.	gene_id "MSTRG.135082"; transcript_id "MSTRG.135082.4"; exon_number "3";
chr4	StringTie	transcript	52798432	52817011	1000	-	.	gene_id "MSTRG.135082"; transcript_id "MSTRG.135082.5";
chr4	StringTie	exon	52798432	52799309	1000	-	.	gene_id "MSTRG.135082"; transcript_id "MSTRG.135082.5"; exon_number "1";
chr4	StringTie	exon	52816802	52817011	1000	-	.	gene_id "MSTRG.135082"; transcript_id "MSTRG.135082.5"; exon_number "2";
chr4	StringTie	transcript	52817707	52822126	1000	.	.	gene_id "MSTRG.135083"; transcript_id "MSTRG.135083.1";
chr4	StringTie	exon	52817707	52822126	1000	.	.	gene_id "MSTRG.135083"; transcript_id "MSTRG.135083.1"; exon_number "1";
chr4	StringTie	transcript	52822383	52822900	1000	.	.	gene_id "MSTRG.135084"; transcript_id "MSTRG.135084.1";
chr4	StringTie	exon	52822383	52822900	1000	.	.	gene_id "MSTRG.135084"; transcript_id "MSTRG.135084.1"; exon_number "1";
chr4	StringTie	transcript	52824811	52826682	1000	.	.	gene_id "MSTRG.135085"; transcript_id "MSTRG.135085.1";
chr4	StringTie	exon	52824811	52826682	1000	.	.	gene_id "MSTRG.135085"; transcript_id "MSTRG.135085.1"; exon_number "1";
chr4	StringTie	transcript	52832419	52832994	1000	.	.	gene_id "MSTRG.135086"; transcript_id "MSTRG.135086.1";
chr4	StringTie	exon	52832419	52832994	1000	.	.	gene_id "MSTRG.135086"; transcript_id "MSTRG.135086.1"; exon_number "1";
chr4	StringTie	transcript	52833823	52834061	1000	.	.	gene_id "MSTRG.135087"; transcript_id "MSTRG.135087.1";
chr4	StringTie	exon	52833823	52834061	1000	.	.	gene_id "MSTRG.135087"; transcript_id "MSTRG.135087.1"; exon_number "1";
chr4	StringTie	transcript	52835651	52836040	1000	.	.	gene_id "MSTRG.135088"; transcript_id "MSTRG.135088.1";
chr4	StringTie	exon	52835651	52836040	1000	.	.	gene_id "MSTRG.135088"; transcript_id "MSTRG.135088.1"; exon_number "1";
chr4	StringTie	transcript	52836778	52837135	1000	-	.	gene_id "MSTRG.135089"; transcript_id "MSTRG.135089.1";
chr4	StringTie	exon	52836778	52837135	1000	-	.	gene_id "MSTRG.135089"; transcript_id "MSTRG.135089.1"; exon_number "1";
chr1	StringTie	transcript	191770962	191772258	1000	.	.	gene_id "MSTRG.13509"; transcript_id "MSTRG.13509.1";
chr1	StringTie	exon	191770962	191772258	1000	.	.	gene_id "MSTRG.13509"; transcript_id "MSTRG.13509.1"; exon_number "1";
chr4	StringTie	transcript	52842773	52842994	1000	.	.	gene_id "MSTRG.135090"; transcript_id "MSTRG.135090.1";
chr4	StringTie	exon	52842773	52842994	1000	.	.	gene_id "MSTRG.135090"; transcript_id "MSTRG.135090.1"; exon_number "1";
chr4	StringTie	transcript	52862290	52866835	1000	+	.	gene_id "MSTRG.135091"; transcript_id "ENST00000248706"; gene_name "RASL11B"; ref_gene_id "ENSG00000128045";
chr4	StringTie	exon	52862290	52862649	1000	+	.	gene_id "MSTRG.135091"; transcript_id "ENST00000248706"; exon_number "1"; gene_name "RASL11B"; ref_gene_id "ENSG00000128045";
chr4	StringTie	exon	52863268	52863324	1000	+	.	gene_id "MSTRG.135091"; transcript_id "ENST00000248706"; exon_number "2"; gene_name "RASL11B"; ref_gene_id "ENSG00000128045";
chr4	StringTie	exon	52864478	52864554	1000	+	.	gene_id "MSTRG.135091"; transcript_id "ENST00000248706"; exon_number "3"; gene_name "RASL11B"; ref_gene_id "ENSG00000128045";
chr4	StringTie	exon	52865335	52866835	1000	+	.	gene_id "MSTRG.135091"; transcript_id "ENST00000248706"; exon_number "4"; gene_name "RASL11B"; ref_gene_id "ENSG00000128045";
chr4	StringTie	transcript	52864146	52866799	1000	+	.	gene_id "MSTRG.135091"; transcript_id "ENST00000505041"; gene_name "RASL11B"; ref_gene_id "ENSG00000128045";
chr4	StringTie	exon	52864146	52864336	1000	+	.	gene_id "MSTRG.135091"; transcript_id "ENST00000505041"; exon_number "1"; gene_name "RASL11B"; ref_gene_id "ENSG00000128045";
chr4	StringTie	exon	52864478	52864554	1000	+	.	gene_id "MSTRG.135091"; transcript_id "ENST00000505041"; exon_number "2"; gene_name "RASL11B"; ref_gene_id "ENSG00000128045";
chr4	StringTie	exon	52865335	52866799	1000	+	.	gene_id "MSTRG.135091"; transcript_id "ENST00000505041"; exon_number "3"; gene_name "RASL11B"; ref_gene_id "ENSG00000128045";
chr4	StringTie	transcript	52862332	52863610	1000	+	.	gene_id "MSTRG.135091"; transcript_id "ENST00000515677"; gene_name "RASL11B"; ref_gene_id "ENSG00000128045";
chr4	StringTie	exon	52862332	52862649	1000	+	.	gene_id "MSTRG.135091"; transcript_id "ENST00000515677"; exon_number "1"; gene_name "RASL11B"; ref_gene_id "ENSG00000128045";
chr4	StringTie	exon	52863268	52863610	1000	+	.	gene_id "MSTRG.135091"; transcript_id "ENST00000515677"; exon_number "2"; gene_name "RASL11B"; ref_gene_id "ENSG00000128045";
chr4	StringTie	transcript	52848332	52867208	1000	+	.	gene_id "MSTRG.135091"; transcript_id "MSTRG.135091.1";
chr4	StringTie	exon	52848332	52848898	1000	+	.	gene_id "MSTRG.135091"; transcript_id "MSTRG.135091.1"; exon_number "1";
chr4	StringTie	exon	52863268	52863324	1000	+	.	gene_id "MSTRG.135091"; transcript_id "MSTRG.135091.1"; exon_number "2";
chr4	StringTie	exon	52864478	52864554	1000	+	.	gene_id "MSTRG.135091"; transcript_id "MSTRG.135091.1"; exon_number "3";
chr4	StringTie	exon	52865335	52867208	1000	+	.	gene_id "MSTRG.135091"; transcript_id "MSTRG.135091.1"; exon_number "4";
chr4	StringTie	transcript	52862721	52866994	1000	+	.	gene_id "MSTRG.135091"; transcript_id "MSTRG.135091.10";
chr4	StringTie	exon	52862721	52863140	1000	+	.	gene_id "MSTRG.135091"; transcript_id "MSTRG.135091.10"; exon_number "1";
chr4	StringTie	exon	52863268	52863324	1000	+	.	gene_id "MSTRG.135091"; transcript_id "MSTRG.135091.10"; exon_number "2";
chr4	StringTie	exon	52864478	52864554	1000	+	.	gene_id "MSTRG.135091"; transcript_id "MSTRG.135091.10"; exon_number "3";
chr4	StringTie	exon	52865335	52866994	1000	+	.	gene_id "MSTRG.135091"; transcript_id "MSTRG.135091.10"; exon_number "4";
chr4	StringTie	transcript	52862822	52866835	1000	+	.	gene_id "MSTRG.135091"; transcript_id "MSTRG.135091.11";
chr4	StringTie	exon	52862822	52862980	1000	+	.	gene_id "MSTRG.135091"; transcript_id "MSTRG.135091.11"; exon_number "1";
chr4	StringTie	exon	52863268	52863324	1000	+	.	gene_id "MSTRG.135091"; transcript_id "MSTRG.135091.11"; exon_number "2";
chr4	StringTie	exon	52864478	52864554	1000	+	.	gene_id "MSTRG.135091"; transcript_id "MSTRG.135091.11"; exon_number "3";
chr4	StringTie	exon	52865335	52866835	1000	+	.	gene_id "MSTRG.135091"; transcript_id "MSTRG.135091.11"; exon_number "4";
chr4	StringTie	transcript	52849005	52867264	1000	+	.	gene_id "MSTRG.135091"; transcript_id "MSTRG.135091.2";
chr4	StringTie	exon	52849005	52849040	1000	+	.	gene_id "MSTRG.135091"; transcript_id "MSTRG.135091.2"; exon_number "1";
chr4	StringTie	exon	52862423	52862649	1000	+	.	gene_id "MSTRG.135091"; transcript_id "MSTRG.135091.2"; exon_number "2";
chr4	StringTie	exon	52863268	52863324	1000	+	.	gene_id "MSTRG.135091"; transcript_id "MSTRG.135091.2"; exon_number "3";
chr4	StringTie	exon	52864478	52864554	1000	+	.	gene_id "MSTRG.135091"; transcript_id "MSTRG.135091.2"; exon_number "4";
chr4	StringTie	exon	52865335	52867264	1000	+	.	gene_id "MSTRG.135091"; transcript_id "MSTRG.135091.2"; exon_number "5";
chr4	StringTie	transcript	52849010	52867039	1000	+	.	gene_id "MSTRG.135091"; transcript_id "MSTRG.135091.3";
chr4	StringTie	exon	52849010	52849040	1000	+	.	gene_id "MSTRG.135091"; transcript_id "MSTRG.135091.3"; exon_number "1";
chr4	StringTie	exon	52862415	52862649	1000	+	.	gene_id "MSTRG.135091"; transcript_id "MSTRG.135091.3"; exon_number "2";
chr4	StringTie	exon	52863268	52863324	1000	+	.	gene_id "MSTRG.135091"; transcript_id "MSTRG.135091.3"; exon_number "3";
chr4	StringTie	exon	52864478	52864554	1000	+	.	gene_id "MSTRG.135091"; transcript_id "MSTRG.135091.3"; exon_number "4";
chr4	StringTie	exon	52865335	52867039	1000	+	.	gene_id "MSTRG.135091"; transcript_id "MSTRG.135091.3"; exon_number "5";
chr4	StringTie	transcript	52859995	52868694	1000	+	.	gene_id "MSTRG.135091"; transcript_id "MSTRG.135091.4";
chr4	StringTie	exon	52859995	52860085	1000	+	.	gene_id "MSTRG.135091"; transcript_id "MSTRG.135091.4"; exon_number "1";
chr4	StringTie	exon	52862415	52862649	1000	+	.	gene_id "MSTRG.135091"; transcript_id "MSTRG.135091.4"; exon_number "2";
chr4	StringTie	exon	52863268	52863324	1000	+	.	gene_id "MSTRG.135091"; transcript_id "MSTRG.135091.4"; exon_number "3";
chr4	StringTie	exon	52864478	52864554	1000	+	.	gene_id "MSTRG.135091"; transcript_id "MSTRG.135091.4"; exon_number "4";
chr4	StringTie	exon	52865335	52868694	1000	+	.	gene_id "MSTRG.135091"; transcript_id "MSTRG.135091.4"; exon_number "5";
chr4	StringTie	transcript	52862277	52866835	1000	+	.	gene_id "MSTRG.135091"; transcript_id "MSTRG.135091.5";
chr4	StringTie	exon	52862277	52862649	1000	+	.	gene_id "MSTRG.135091"; transcript_id "MSTRG.135091.5"; exon_number "1";
chr4	StringTie	exon	52863268	52863324	1000	+	.	gene_id "MSTRG.135091"; transcript_id "MSTRG.135091.5"; exon_number "2";
chr4	StringTie	exon	52864478	52864554	1000	+	.	gene_id "MSTRG.135091"; transcript_id "MSTRG.135091.5"; exon_number "3";
chr4	StringTie	exon	52865335	52865756	1000	+	.	gene_id "MSTRG.135091"; transcript_id "MSTRG.135091.5"; exon_number "4";
chr4	StringTie	exon	52865817	52866835	1000	+	.	gene_id "MSTRG.135091"; transcript_id "MSTRG.135091.5"; exon_number "5";
chr4	StringTie	transcript	52862285	52867050	1000	+	.	gene_id "MSTRG.135091"; transcript_id "MSTRG.135091.6";
chr4	StringTie	exon	52862285	52862649	1000	+	.	gene_id "MSTRG.135091"; transcript_id "MSTRG.135091.6"; exon_number "1";
chr4	StringTie	exon	52863268	52863324	1000	+	.	gene_id "MSTRG.135091"; transcript_id "MSTRG.135091.6"; exon_number "2";
chr4	StringTie	exon	52864478	52864546	1000	+	.	gene_id "MSTRG.135091"; transcript_id "MSTRG.135091.6"; exon_number "3";
chr4	StringTie	exon	52865335	52867050	1000	+	.	gene_id "MSTRG.135091"; transcript_id "MSTRG.135091.6"; exon_number "4";
chr4	StringTie	transcript	52862327	52866859	1000	+	.	gene_id "MSTRG.135091"; transcript_id "MSTRG.135091.8";
chr4	StringTie	exon	52862327	52862504	1000	+	.	gene_id "MSTRG.135091"; transcript_id "MSTRG.135091.8"; exon_number "1";
chr4	StringTie	exon	52862544	52862649	1000	+	.	gene_id "MSTRG.135091"; transcript_id "MSTRG.135091.8"; exon_number "2";
chr4	StringTie	exon	52863268	52863324	1000	+	.	gene_id "MSTRG.135091"; transcript_id "MSTRG.135091.8"; exon_number "3";
chr4	StringTie	exon	52864478	52864554	1000	+	.	gene_id "MSTRG.135091"; transcript_id "MSTRG.135091.8"; exon_number "4";
chr4	StringTie	exon	52865335	52866859	1000	+	.	gene_id "MSTRG.135091"; transcript_id "MSTRG.135091.8"; exon_number "5";
chr4	StringTie	transcript	52860312	52862457	1000	-	.	gene_id "MSTRG.135092"; transcript_id "MSTRG.135092.1";
chr4	StringTie	exon	52860312	52861731	1000	-	.	gene_id "MSTRG.135092"; transcript_id "MSTRG.135092.1"; exon_number "1";
chr4	StringTie	exon	52862408	52862457	1000	-	.	gene_id "MSTRG.135092"; transcript_id "MSTRG.135092.1"; exon_number "2";
chr4	StringTie	transcript	52860312	52862247	1000	-	.	gene_id "MSTRG.135092"; transcript_id "MSTRG.135092.2";
chr4	StringTie	exon	52860312	52861731	1000	-	.	gene_id "MSTRG.135092"; transcript_id "MSTRG.135092.2"; exon_number "1";
chr4	StringTie	exon	52862084	52862247	1000	-	.	gene_id "MSTRG.135092"; transcript_id "MSTRG.135092.2"; exon_number "2";
chr4	StringTie	transcript	52861179	52862154	1000	-	.	gene_id "MSTRG.135092"; transcript_id "MSTRG.135092.3";
chr4	StringTie	exon	52861179	52861731	1000	-	.	gene_id "MSTRG.135092"; transcript_id "MSTRG.135092.3"; exon_number "1";
chr4	StringTie	exon	52862095	52862154	1000	-	.	gene_id "MSTRG.135092"; transcript_id "MSTRG.135092.3"; exon_number "2";
chr4	StringTie	transcript	52861008	52862155	1000	+	.	gene_id "MSTRG.135093"; transcript_id "MSTRG.135093.1";
chr4	StringTie	exon	52861008	52861336	1000	+	.	gene_id "MSTRG.135093"; transcript_id "MSTRG.135093.1"; exon_number "1";
chr4	StringTie	exon	52861361	52862155	1000	+	.	gene_id "MSTRG.135093"; transcript_id "MSTRG.135093.1"; exon_number "2";
chr4	StringTie	transcript	52865201	52865993	1000	-	.	gene_id "MSTRG.135094"; transcript_id "MSTRG.135094.1";
chr4	StringTie	exon	52865201	52865565	1000	-	.	gene_id "MSTRG.135094"; transcript_id "MSTRG.135094.1"; exon_number "1";
chr4	StringTie	exon	52865678	52865993	1000	-	.	gene_id "MSTRG.135094"; transcript_id "MSTRG.135094.1"; exon_number "2";
chr4	StringTie	transcript	52865459	52866036	1000	-	.	gene_id "MSTRG.135094"; transcript_id "MSTRG.135094.2";
chr4	StringTie	exon	52865459	52865851	1000	-	.	gene_id "MSTRG.135094"; transcript_id "MSTRG.135094.2"; exon_number "1";
chr4	StringTie	exon	52865937	52866036	1000	-	.	gene_id "MSTRG.135094"; transcript_id "MSTRG.135094.2"; exon_number "2";
chr4	StringTie	transcript	52865466	52866036	1000	-	.	gene_id "MSTRG.135094"; transcript_id "MSTRG.135094.3";
chr4	StringTie	exon	52865466	52865565	1000	-	.	gene_id "MSTRG.135094"; transcript_id "MSTRG.135094.3"; exon_number "1";
chr4	StringTie	exon	52865678	52865851	1000	-	.	gene_id "MSTRG.135094"; transcript_id "MSTRG.135094.3"; exon_number "2";
chr4	StringTie	exon	52865937	52866036	1000	-	.	gene_id "MSTRG.135094"; transcript_id "MSTRG.135094.3"; exon_number "3";
chr4	StringTie	transcript	51982911	51989960	1000	+	.	gene_id "MSTRG.135095"; transcript_id "MSTRG.135095.1";
chr4	StringTie	exon	51982911	51989960	1000	+	.	gene_id "MSTRG.135095"; transcript_id "MSTRG.135095.1"; exon_number "1";
chr4	StringTie	transcript	51993702	52017620	1000	-	.	gene_id "MSTRG.135096"; transcript_id "ENST00000343457"; gene_name "LRRC66"; ref_gene_id "ENSG00000188993";
chr4	StringTie	exon	51993702	51996165	1000	-	.	gene_id "MSTRG.135096"; transcript_id "ENST00000343457"; exon_number "1"; gene_name "LRRC66"; ref_gene_id "ENSG00000188993";
chr4	StringTie	exon	51997748	51997937	1000	-	.	gene_id "MSTRG.135096"; transcript_id "ENST00000343457"; exon_number "2"; gene_name "LRRC66"; ref_gene_id "ENSG00000188993";
chr4	StringTie	exon	52003223	52003392	1000	-	.	gene_id "MSTRG.135096"; transcript_id "ENST00000343457"; exon_number "3"; gene_name "LRRC66"; ref_gene_id "ENSG00000188993";
chr4	StringTie	exon	52017118	52017620	1000	-	.	gene_id "MSTRG.135096"; transcript_id "ENST00000343457"; exon_number "4"; gene_name "LRRC66"; ref_gene_id "ENSG00000188993";
chr4	StringTie	transcript	52020706	52038482	1000	-	.	gene_id "MSTRG.135096"; transcript_id "ENST00000381431"; gene_name "SGCB"; ref_gene_id "ENSG00000163069";
chr4	StringTie	exon	52020706	52024160	1000	-	.	gene_id "MSTRG.135096"; transcript_id "ENST00000381431"; exon_number "1"; gene_name "SGCB"; ref_gene_id "ENSG00000163069";
chr4	StringTie	exon	52027968	52028099	1000	-	.	gene_id "MSTRG.135096"; transcript_id "ENST00000381431"; exon_number "2"; gene_name "SGCB"; ref_gene_id "ENSG00000163069";
chr4	StringTie	exon	52028730	52028921	1000	-	.	gene_id "MSTRG.135096"; transcript_id "ENST00000381431"; exon_number "3"; gene_name "SGCB"; ref_gene_id "ENSG00000163069";
chr4	StringTie	exon	52029678	52029863	1000	-	.	gene_id "MSTRG.135096"; transcript_id "ENST00000381431"; exon_number "4"; gene_name "SGCB"; ref_gene_id "ENSG00000163069";
chr4	StringTie	exon	52033431	52033640	1000	-	.	gene_id "MSTRG.135096"; transcript_id "ENST00000381431"; exon_number "5"; gene_name "SGCB"; ref_gene_id "ENSG00000163069";
chr4	StringTie	exon	52038227	52038482	1000	-	.	gene_id "MSTRG.135096"; transcript_id "ENST00000381431"; exon_number "6"; gene_name "SGCB"; ref_gene_id "ENSG00000163069";
chr4	StringTie	transcript	52028771	52038245	1000	-	.	gene_id "MSTRG.135096"; transcript_id "ENST00000506357"; gene_name "SGCB"; ref_gene_id "ENSG00000163069";
chr4	StringTie	exon	52028771	52028921	1000	-	.	gene_id "MSTRG.135096"; transcript_id "ENST00000506357"; exon_number "1"; gene_name "SGCB"; ref_gene_id "ENSG00000163069";
chr4	StringTie	exon	52029678	52029863	1000	-	.	gene_id "MSTRG.135096"; transcript_id "ENST00000506357"; exon_number "2"; gene_name "SGCB"; ref_gene_id "ENSG00000163069";
chr4	StringTie	exon	52031865	52031961	1000	-	.	gene_id "MSTRG.135096"; transcript_id "ENST00000506357"; exon_number "3"; gene_name "SGCB"; ref_gene_id "ENSG00000163069";
chr4	StringTie	exon	52033431	52033640	1000	-	.	gene_id "MSTRG.135096"; transcript_id "ENST00000506357"; exon_number "4"; gene_name "SGCB"; ref_gene_id "ENSG00000163069";
chr4	StringTie	exon	52038227	52038245	1000	-	.	gene_id "MSTRG.135096"; transcript_id "ENST00000506357"; exon_number "5"; gene_name "SGCB"; ref_gene_id "ENSG00000163069";
chr4	StringTie	transcript	52028829	52033640	1000	-	.	gene_id "MSTRG.135096"; transcript_id "ENST00000514133"; gene_name "SGCB"; ref_gene_id "ENSG00000163069";
chr4	StringTie	exon	52028829	52028921	1000	-	.	gene_id "MSTRG.135096"; transcript_id "ENST00000514133"; exon_number "1"; gene_name "SGCB"; ref_gene_id "ENSG00000163069";
chr4	StringTie	exon	52029678	52029863	1000	-	.	gene_id "MSTRG.135096"; transcript_id "ENST00000514133"; exon_number "2"; gene_name "SGCB"; ref_gene_id "ENSG00000163069";
chr4	StringTie	exon	52031852	52031961	1000	-	.	gene_id "MSTRG.135096"; transcript_id "ENST00000514133"; exon_number "3"; gene_name "SGCB"; ref_gene_id "ENSG00000163069";
chr4	StringTie	exon	52033431	52033640	1000	-	.	gene_id "MSTRG.135096"; transcript_id "ENST00000514133"; exon_number "4"; gene_name "SGCB"; ref_gene_id "ENSG00000163069";
chr4	StringTie	transcript	51983410	52038381	1000	-	.	gene_id "MSTRG.135096"; transcript_id "MSTRG.135096.1";
chr4	StringTie	exon	51983410	51996165	1000	-	.	gene_id "MSTRG.135096"; transcript_id "MSTRG.135096.1"; exon_number "1";
chr4	StringTie	exon	52017118	52017618	1000	-	.	gene_id "MSTRG.135096"; transcript_id "MSTRG.135096.1"; exon_number "2";
chr4	StringTie	exon	52020304	52024160	1000	-	.	gene_id "MSTRG.135096"; transcript_id "MSTRG.135096.1"; exon_number "3";
chr4	StringTie	exon	52027968	52028099	1000	-	.	gene_id "MSTRG.135096"; transcript_id "MSTRG.135096.1"; exon_number "4";
chr4	StringTie	exon	52028730	52028921	1000	-	.	gene_id "MSTRG.135096"; transcript_id "MSTRG.135096.1"; exon_number "5";
chr4	StringTie	exon	52029678	52029863	1000	-	.	gene_id "MSTRG.135096"; transcript_id "MSTRG.135096.1"; exon_number "6";
chr4	StringTie	exon	52038227	52038381	1000	-	.	gene_id "MSTRG.135096"; transcript_id "MSTRG.135096.1"; exon_number "7";
chr4	StringTie	transcript	51993397	52038955	1000	-	.	gene_id "MSTRG.135096"; transcript_id "MSTRG.135096.10";
chr4	StringTie	exon	51993397	51996165	1000	-	.	gene_id "MSTRG.135096"; transcript_id "MSTRG.135096.10"; exon_number "1";
chr4	StringTie	exon	51997748	51997937	1000	-	.	gene_id "MSTRG.135096"; transcript_id "MSTRG.135096.10"; exon_number "2";
chr4	StringTie	exon	52003223	52003392	1000	-	.	gene_id "MSTRG.135096"; transcript_id "MSTRG.135096.10"; exon_number "3";
chr4	StringTie	exon	52017118	52017618	1000	-	.	gene_id "MSTRG.135096"; transcript_id "MSTRG.135096.10"; exon_number "4";
chr4	StringTie	exon	52020304	52024160	1000	-	.	gene_id "MSTRG.135096"; transcript_id "MSTRG.135096.10"; exon_number "5";
chr4	StringTie	exon	52027968	52028099	1000	-	.	gene_id "MSTRG.135096"; transcript_id "MSTRG.135096.10"; exon_number "6";
chr4	StringTie	exon	52028730	52028921	1000	-	.	gene_id "MSTRG.135096"; transcript_id "MSTRG.135096.10"; exon_number "7";
chr4	StringTie	exon	52029678	52029863	1000	-	.	gene_id "MSTRG.135096"; transcript_id "MSTRG.135096.10"; exon_number "8";
chr4	StringTie	exon	52038227	52038955	1000	-	.	gene_id "MSTRG.135096"; transcript_id "MSTRG.135096.10"; exon_number "9";
chr4	StringTie	transcript	51993401	52038706	1000	-	.	gene_id "MSTRG.135096"; transcript_id "MSTRG.135096.11";
chr4	StringTie	exon	51993401	51996165	1000	-	.	gene_id "MSTRG.135096"; transcript_id "MSTRG.135096.11"; exon_number "1";
chr4	StringTie	exon	51997748	51997937	1000	-	.	gene_id "MSTRG.135096"; transcript_id "MSTRG.135096.11"; exon_number "2";
chr4	StringTie	exon	52003223	52003392	1000	-	.	gene_id "MSTRG.135096"; transcript_id "MSTRG.135096.11"; exon_number "3";
chr4	StringTie	exon	52017118	52017618	1000	-	.	gene_id "MSTRG.135096"; transcript_id "MSTRG.135096.11"; exon_number "4";
chr4	StringTie	exon	52017883	52024160	1000	-	.	gene_id "MSTRG.135096"; transcript_id "MSTRG.135096.11"; exon_number "5";
chr4	StringTie	exon	52027968	52028099	1000	-	.	gene_id "MSTRG.135096"; transcript_id "MSTRG.135096.11"; exon_number "6";
chr4	StringTie	exon	52028730	52028921	1000	-	.	gene_id "MSTRG.135096"; transcript_id "MSTRG.135096.11"; exon_number "7";
chr4	StringTie	exon	52029678	52029863	1000	-	.	gene_id "MSTRG.135096"; transcript_id "MSTRG.135096.11"; exon_number "8";
chr4	StringTie	exon	52033431	52033640	1000	-	.	gene_id "MSTRG.135096"; transcript_id "MSTRG.135096.11"; exon_number "9";
chr4	StringTie	exon	52038223	52038706	1000	-	.	gene_id "MSTRG.135096"; transcript_id "MSTRG.135096.11"; exon_number "10";
chr4	StringTie	transcript	51993488	52038621	1000	-	.	gene_id "MSTRG.135096"; transcript_id "MSTRG.135096.12";
chr4	StringTie	exon	51993488	51996165	1000	-	.	gene_id "MSTRG.135096"; transcript_id "MSTRG.135096.12"; exon_number "1";
chr4	StringTie	exon	52017118	52017618	1000	-	.	gene_id "MSTRG.135096"; transcript_id "MSTRG.135096.12"; exon_number "2";
chr4	StringTie	exon	52020304	52024160	1000	-	.	gene_id "MSTRG.135096"; transcript_id "MSTRG.135096.12"; exon_number "3";
chr4	StringTie	exon	52027968	52028099	1000	-	.	gene_id "MSTRG.135096"; transcript_id "MSTRG.135096.12"; exon_number "4";
chr4	StringTie	exon	52028730	52028921	1000	-	.	gene_id "MSTRG.135096"; transcript_id "MSTRG.135096.12"; exon_number "5";
chr4	StringTie	exon	52029678	52029863	1000	-	.	gene_id "MSTRG.135096"; transcript_id "MSTRG.135096.12"; exon_number "6";
chr4	StringTie	exon	52031852	52031961	1000	-	.	gene_id "MSTRG.135096"; transcript_id "MSTRG.135096.12"; exon_number "7";
chr4	StringTie	exon	52033431	52033640	1000	-	.	gene_id "MSTRG.135096"; transcript_id "MSTRG.135096.12"; exon_number "8";
chr4	StringTie	exon	52038227	52038621	1000	-	.	gene_id "MSTRG.135096"; transcript_id "MSTRG.135096.12"; exon_number "9";
chr4	StringTie	transcript	51993490	52038755	1000	-	.	gene_id "MSTRG.135096"; transcript_id "MSTRG.135096.13";
chr4	StringTie	exon	51993490	51996165	1000	-	.	gene_id "MSTRG.135096"; transcript_id "MSTRG.135096.13"; exon_number "1";
chr4	StringTie	exon	51997748	51997937	1000	-	.	gene_id "MSTRG.135096"; transcript_id "MSTRG.135096.13"; exon_number "2";
chr4	StringTie	exon	52003223	52003392	1000	-	.	gene_id "MSTRG.135096"; transcript_id "MSTRG.135096.13"; exon_number "3";
chr4	StringTie	exon	52017118	52024160	1000	-	.	gene_id "MSTRG.135096"; transcript_id "MSTRG.135096.13"; exon_number "4";
chr4	StringTie	exon	52027968	52028099	1000	-	.	gene_id "MSTRG.135096"; transcript_id "MSTRG.135096.13"; exon_number "5";
chr4	StringTie	exon	52028730	52028921	1000	-	.	gene_id "MSTRG.135096"; transcript_id "MSTRG.135096.13"; exon_number "6";
chr4	StringTie	exon	52029678	52029863	1000	-	.	gene_id "MSTRG.135096"; transcript_id "MSTRG.135096.13"; exon_number "7";
chr4	StringTie	exon	52031852	52031961	1000	-	.	gene_id "MSTRG.135096"; transcript_id "MSTRG.135096.13"; exon_number "8";
chr4	StringTie	exon	52033431	52033640	1000	-	.	gene_id "MSTRG.135096"; transcript_id "MSTRG.135096.13"; exon_number "9";
chr4	StringTie	exon	52038227	52038755	1000	-	.	gene_id "MSTRG.135096"; transcript_id "MSTRG.135096.13"; exon_number "10";
chr4	StringTie	transcript	51993544	52038955	1000	-	.	gene_id "MSTRG.135096"; transcript_id "MSTRG.135096.14";
chr4	StringTie	exon	51993544	51996165	1000	-	.	gene_id "MSTRG.135096"; transcript_id "MSTRG.135096.14"; exon_number "1";
chr4	StringTie	exon	51997748	51997937	1000	-	.	gene_id "MSTRG.135096"; transcript_id "MSTRG.135096.14"; exon_number "2";
chr4	StringTie	exon	52003223	52003392	1000	-	.	gene_id "MSTRG.135096"; transcript_id "MSTRG.135096.14"; exon_number "3";
chr4	StringTie	exon	52017118	52017618	1000	-	.	gene_id "MSTRG.135096"; transcript_id "MSTRG.135096.14"; exon_number "4";
chr4	StringTie	exon	52020304	52024160	1000	-	.	gene_id "MSTRG.135096"; transcript_id "MSTRG.135096.14"; exon_number "5";
chr4	StringTie	exon	52027968	52028099	1000	-	.	gene_id "MSTRG.135096"; transcript_id "MSTRG.135096.14"; exon_number "6";
chr4	StringTie	exon	52028730	52028921	1000	-	.	gene_id "MSTRG.135096"; transcript_id "MSTRG.135096.14"; exon_number "7";
chr4	StringTie	exon	52029678	52029863	1000	-	.	gene_id "MSTRG.135096"; transcript_id "MSTRG.135096.14"; exon_number "8";
chr4	StringTie	exon	52031875	52031961	1000	-	.	gene_id "MSTRG.135096"; transcript_id "MSTRG.135096.14"; exon_number "9";
chr4	StringTie	exon	52033431	52033640	1000	-	.	gene_id "MSTRG.135096"; transcript_id "MSTRG.135096.14"; exon_number "10";
chr4	StringTie	exon	52038227	52038955	1000	-	.	gene_id "MSTRG.135096"; transcript_id "MSTRG.135096.14"; exon_number "11";
chr4	StringTie	transcript	51993558	52038515	1000	-	.	gene_id "MSTRG.135096"; transcript_id "MSTRG.135096.15";
chr4	StringTie	exon	51993558	51996165	1000	-	.	gene_id "MSTRG.135096"; transcript_id "MSTRG.135096.15"; exon_number "1";
chr4	StringTie	exon	51997748	51997937	1000	-	.	gene_id "MSTRG.135096"; transcript_id "MSTRG.135096.15"; exon_number "2";
chr4	StringTie	exon	52003223	52003392	1000	-	.	gene_id "MSTRG.135096"; transcript_id "MSTRG.135096.15"; exon_number "3";
chr4	StringTie	exon	52020304	52024160	1000	-	.	gene_id "MSTRG.135096"; transcript_id "MSTRG.135096.15"; exon_number "4";
chr4	StringTie	exon	52027968	52028099	1000	-	.	gene_id "MSTRG.135096"; transcript_id "MSTRG.135096.15"; exon_number "5";
chr4	StringTie	exon	52028730	52028921	1000	-	.	gene_id "MSTRG.135096"; transcript_id "MSTRG.135096.15"; exon_number "6";
chr4	StringTie	exon	52029678	52029863	1000	-	.	gene_id "MSTRG.135096"; transcript_id "MSTRG.135096.15"; exon_number "7";
chr4	StringTie	exon	52031875	52031961	1000	-	.	gene_id "MSTRG.135096"; transcript_id "MSTRG.135096.15"; exon_number "8";
chr4	StringTie	exon	52033431	52033640	1000	-	.	gene_id "MSTRG.135096"; transcript_id "MSTRG.135096.15"; exon_number "9";
chr4	StringTie	exon	52038227	52038515	1000	-	.	gene_id "MSTRG.135096"; transcript_id "MSTRG.135096.15"; exon_number "10";
chr4	StringTie	transcript	51993583	52038680	1000	-	.	gene_id "MSTRG.135096"; transcript_id "MSTRG.135096.16";
chr4	StringTie	exon	51993583	51996165	1000	-	.	gene_id "MSTRG.135096"; transcript_id "MSTRG.135096.16"; exon_number "1";
chr4	StringTie	exon	51997748	51997937	1000	-	.	gene_id "MSTRG.135096"; transcript_id "MSTRG.135096.16"; exon_number "2";
chr4	StringTie	exon	52003223	52003392	1000	-	.	gene_id "MSTRG.135096"; transcript_id "MSTRG.135096.16"; exon_number "3";
chr4	StringTie	exon	52017118	52017618	1000	-	.	gene_id "MSTRG.135096"; transcript_id "MSTRG.135096.16"; exon_number "4";
chr4	StringTie	exon	52020304	52024160	1000	-	.	gene_id "MSTRG.135096"; transcript_id "MSTRG.135096.16"; exon_number "5";
chr4	StringTie	exon	52027968	52028099	1000	-	.	gene_id "MSTRG.135096"; transcript_id "MSTRG.135096.16"; exon_number "6";
chr4	StringTie	exon	52028730	52028921	1000	-	.	gene_id "MSTRG.135096"; transcript_id "MSTRG.135096.16"; exon_number "7";
chr4	StringTie	exon	52029678	52029863	1000	-	.	gene_id "MSTRG.135096"; transcript_id "MSTRG.135096.16"; exon_number "8";
chr4	StringTie	exon	52031829	52031961	1000	-	.	gene_id "MSTRG.135096"; transcript_id "MSTRG.135096.16"; exon_number "9";
chr4	StringTie	exon	52033431	52033640	1000	-	.	gene_id "MSTRG.135096"; transcript_id "MSTRG.135096.16"; exon_number "10";
chr4	StringTie	exon	52038227	52038680	1000	-	.	gene_id "MSTRG.135096"; transcript_id "MSTRG.135096.16"; exon_number "11";
chr4	StringTie	transcript	51993593	52038857	1000	-	.	gene_id "MSTRG.135096"; transcript_id "MSTRG.135096.17";
chr4	StringTie	exon	51993593	51996165	1000	-	.	gene_id "MSTRG.135096"; transcript_id "MSTRG.135096.17"; exon_number "1";
chr4	StringTie	exon	52017118	52024160	1000	-	.	gene_id "MSTRG.135096"; transcript_id "MSTRG.135096.17"; exon_number "2";
chr4	StringTie	exon	52027968	52028099	1000	-	.	gene_id "MSTRG.135096"; transcript_id "MSTRG.135096.17"; exon_number "3";
chr4	StringTie	exon	52028730	52028921	1000	-	.	gene_id "MSTRG.135096"; transcript_id "MSTRG.135096.17"; exon_number "4";
chr4	StringTie	exon	52029678	52029863	1000	-	.	gene_id "MSTRG.135096"; transcript_id "MSTRG.135096.17"; exon_number "5";
chr4	StringTie	exon	52038227	52038857	1000	-	.	gene_id "MSTRG.135096"; transcript_id "MSTRG.135096.17"; exon_number "6";
chr4	StringTie	transcript	51993595	52038523	1000	-	.	gene_id "MSTRG.135096"; transcript_id "MSTRG.135096.18";
chr4	StringTie	exon	51993595	51996165	1000	-	.	gene_id "MSTRG.135096"; transcript_id "MSTRG.135096.18"; exon_number "1";
chr4	StringTie	exon	51997748	51997937	1000	-	.	gene_id "MSTRG.135096"; transcript_id "MSTRG.135096.18"; exon_number "2";
chr4	StringTie	exon	52003223	52003392	1000	-	.	gene_id "MSTRG.135096"; transcript_id "MSTRG.135096.18"; exon_number "3";
chr4	StringTie	exon	52020304	52024160	1000	-	.	gene_id "MSTRG.135096"; transcript_id "MSTRG.135096.18"; exon_number "4";
chr4	StringTie	exon	52027968	52028099	1000	-	.	gene_id "MSTRG.135096"; transcript_id "MSTRG.135096.18"; exon_number "5";
chr4	StringTie	exon	52028730	52028921	1000	-	.	gene_id "MSTRG.135096"; transcript_id "MSTRG.135096.18"; exon_number "6";
chr4	StringTie	exon	52029678	52029863	1000	-	.	gene_id "MSTRG.135096"; transcript_id "MSTRG.135096.18"; exon_number "7";
chr4	StringTie	exon	52038227	52038523	1000	-	.	gene_id "MSTRG.135096"; transcript_id "MSTRG.135096.18"; exon_number "8";
chr4	StringTie	transcript	51993602	52018072	1000	-	.	gene_id "MSTRG.135096"; transcript_id "MSTRG.135096.19";
chr4	StringTie	exon	51993602	51996165	1000	-	.	gene_id "MSTRG.135096"; transcript_id "MSTRG.135096.19"; exon_number "1";
chr4	StringTie	exon	51997748	51997937	1000	-	.	gene_id "MSTRG.135096"; transcript_id "MSTRG.135096.19"; exon_number "2";
chr4	StringTie	exon	52003223	52003392	1000	-	.	gene_id "MSTRG.135096"; transcript_id "MSTRG.135096.19"; exon_number "3";
chr4	StringTie	exon	52017118	52017276	1000	-	.	gene_id "MSTRG.135096"; transcript_id "MSTRG.135096.19"; exon_number "4";
chr4	StringTie	exon	52017416	52017618	1000	-	.	gene_id "MSTRG.135096"; transcript_id "MSTRG.135096.19"; exon_number "5";
chr4	StringTie	exon	52017883	52018072	1000	-	.	gene_id "MSTRG.135096"; transcript_id "MSTRG.135096.19"; exon_number "6";
chr4	StringTie	transcript	51983410	52038316	1000	-	.	gene_id "MSTRG.135096"; transcript_id "MSTRG.135096.2";
chr4	StringTie	exon	51983410	51996165	1000	-	.	gene_id "MSTRG.135096"; transcript_id "MSTRG.135096.2"; exon_number "1";
chr4	StringTie	exon	51997748	51997937	1000	-	.	gene_id "MSTRG.135096"; transcript_id "MSTRG.135096.2"; exon_number "2";
chr4	StringTie	exon	52003223	52003392	1000	-	.	gene_id "MSTRG.135096"; transcript_id "MSTRG.135096.2"; exon_number "3";
chr4	StringTie	exon	52017118	52017618	1000	-	.	gene_id "MSTRG.135096"; transcript_id "MSTRG.135096.2"; exon_number "4";
chr4	StringTie	exon	52017883	52018011	1000	-	.	gene_id "MSTRG.135096"; transcript_id "MSTRG.135096.2"; exon_number "5";
chr4	StringTie	exon	52020304	52024160	1000	-	.	gene_id "MSTRG.135096"; transcript_id "MSTRG.135096.2"; exon_number "6";
chr4	StringTie	exon	52027968	52028099	1000	-	.	gene_id "MSTRG.135096"; transcript_id "MSTRG.135096.2"; exon_number "7";
chr4	StringTie	exon	52028730	52028921	1000	-	.	gene_id "MSTRG.135096"; transcript_id "MSTRG.135096.2"; exon_number "8";
chr4	StringTie	exon	52029678	52029863	1000	-	.	gene_id "MSTRG.135096"; transcript_id "MSTRG.135096.2"; exon_number "9";
chr4	StringTie	exon	52038227	52038316	1000	-	.	gene_id "MSTRG.135096"; transcript_id "MSTRG.135096.2"; exon_number "10";
chr4	StringTie	transcript	51993613	52018002	1000	-	.	gene_id "MSTRG.135096"; transcript_id "MSTRG.135096.20";
chr4	StringTie	exon	51993613	51996165	1000	-	.	gene_id "MSTRG.135096"; transcript_id "MSTRG.135096.20"; exon_number "1";
chr4	StringTie	exon	52003223	52003392	1000	-	.	gene_id "MSTRG.135096"; transcript_id "MSTRG.135096.20"; exon_number "2";
chr4	StringTie	exon	52014143	52014245	1000	-	.	gene_id "MSTRG.135096"; transcript_id "MSTRG.135096.20"; exon_number "3";
chr4	StringTie	exon	52017118	52017618	1000	-	.	gene_id "MSTRG.135096"; transcript_id "MSTRG.135096.20"; exon_number "4";
chr4	StringTie	exon	52017883	52018002	1000	-	.	gene_id "MSTRG.135096"; transcript_id "MSTRG.135096.20"; exon_number "5";
chr4	StringTie	transcript	51993614	52038666	1000	-	.	gene_id "MSTRG.135096"; transcript_id "MSTRG.135096.21";
chr4	StringTie	exon	51993614	51996165	1000	-	.	gene_id "MSTRG.135096"; transcript_id "MSTRG.135096.21"; exon_number "1";
chr4	StringTie	exon	51997748	51997937	1000	-	.	gene_id "MSTRG.135096"; transcript_id "MSTRG.135096.21"; exon_number "2";
chr4	StringTie	exon	52003223	52003392	1000	-	.	gene_id "MSTRG.135096"; transcript_id "MSTRG.135096.21"; exon_number "3";
chr4	StringTie	exon	52017118	52024160	1000	-	.	gene_id "MSTRG.135096"; transcript_id "MSTRG.135096.21"; exon_number "4";
chr4	StringTie	exon	52027968	52028099	1000	-	.	gene_id "MSTRG.135096"; transcript_id "MSTRG.135096.21"; exon_number "5";
chr4	StringTie	exon	52028730	52028921	1000	-	.	gene_id "MSTRG.135096"; transcript_id "MSTRG.135096.21"; exon_number "6";
chr4	StringTie	exon	52029678	52029863	1000	-	.	gene_id "MSTRG.135096"; transcript_id "MSTRG.135096.21"; exon_number "7";
chr4	StringTie	exon	52031875	52031961	1000	-	.	gene_id "MSTRG.135096"; transcript_id "MSTRG.135096.21"; exon_number "8";
chr4	StringTie	exon	52033431	52033640	1000	-	.	gene_id "MSTRG.135096"; transcript_id "MSTRG.135096.21"; exon_number "9";
chr4	StringTie	exon	52038227	52038666	1000	-	.	gene_id "MSTRG.135096"; transcript_id "MSTRG.135096.21"; exon_number "10";
chr4	StringTie	transcript	51993618	52038708	1000	-	.	gene_id "MSTRG.135096"; transcript_id "MSTRG.135096.22";
chr4	StringTie	exon	51993618	51996165	1000	-	.	gene_id "MSTRG.135096"; transcript_id "MSTRG.135096.22"; exon_number "1";
chr4	StringTie	exon	52003223	52003392	1000	-	.	gene_id "MSTRG.135096"; transcript_id "MSTRG.135096.22"; exon_number "2";
chr4	StringTie	exon	52017118	52017618	1000	-	.	gene_id "MSTRG.135096"; transcript_id "MSTRG.135096.22"; exon_number "3";
chr4	StringTie	exon	52020304	52024234	1000	-	.	gene_id "MSTRG.135096"; transcript_id "MSTRG.135096.22"; exon_number "4";
chr4	StringTie	exon	52027968	52028099	1000	-	.	gene_id "MSTRG.135096"; transcript_id "MSTRG.135096.22"; exon_number "5";
chr4	StringTie	exon	52028730	52028921	1000	-	.	gene_id "MSTRG.135096"; transcript_id "MSTRG.135096.22"; exon_number "6";
chr4	StringTie	exon	52029678	52029863	1000	-	.	gene_id "MSTRG.135096"; transcript_id "MSTRG.135096.22"; exon_number "7";
chr4	StringTie	exon	52038227	52038708	1000	-	.	gene_id "MSTRG.135096"; transcript_id "MSTRG.135096.22"; exon_number "8";
chr4	StringTie	transcript	51993625	52038301	1000	-	.	gene_id "MSTRG.135096"; transcript_id "MSTRG.135096.23";
chr4	StringTie	exon	51993625	51996165	1000	-	.	gene_id "MSTRG.135096"; transcript_id "MSTRG.135096.23"; exon_number "1";
chr4	StringTie	exon	52017118	52017618	1000	-	.	gene_id "MSTRG.135096"; transcript_id "MSTRG.135096.23"; exon_number "2";
chr4	StringTie	exon	52020304	52024160	1000	-	.	gene_id "MSTRG.135096"; transcript_id "MSTRG.135096.23"; exon_number "3";
chr4	StringTie	exon	52027968	52028099	1000	-	.	gene_id "MSTRG.135096"; transcript_id "MSTRG.135096.23"; exon_number "4";
chr4	StringTie	exon	52028730	52028921	1000	-	.	gene_id "MSTRG.135096"; transcript_id "MSTRG.135096.23"; exon_number "5";
chr4	StringTie	exon	52029678	52029863	1000	-	.	gene_id "MSTRG.135096"; transcript_id "MSTRG.135096.23"; exon_number "6";
chr4	StringTie	exon	52033431	52033640	1000	-	.	gene_id "MSTRG.135096"; transcript_id "MSTRG.135096.23"; exon_number "7";
chr4	StringTie	exon	52038227	52038301	1000	-	.	gene_id "MSTRG.135096"; transcript_id "MSTRG.135096.23"; exon_number "8";
chr4	StringTie	transcript	51993632	52049482	1000	-	.	gene_id "MSTRG.135096"; transcript_id "MSTRG.135096.24";
chr4	StringTie	exon	51993632	51996165	1000	-	.	gene_id "MSTRG.135096"; transcript_id "MSTRG.135096.24"; exon_number "1";
chr4	StringTie	exon	51997748	51997937	1000	-	.	gene_id "MSTRG.135096"; transcript_id "MSTRG.135096.24"; exon_number "2";
chr4	StringTie	exon	52003223	52003392	1000	-	.	gene_id "MSTRG.135096"; transcript_id "MSTRG.135096.24"; exon_number "3";
chr4	StringTie	exon	52017118	52024160	1000	-	.	gene_id "MSTRG.135096"; transcript_id "MSTRG.135096.24"; exon_number "4";
chr4	StringTie	exon	52027968	52028099	1000	-	.	gene_id "MSTRG.135096"; transcript_id "MSTRG.135096.24"; exon_number "5";
chr4	StringTie	exon	52028730	52028921	1000	-	.	gene_id "MSTRG.135096"; transcript_id "MSTRG.135096.24"; exon_number "6";
chr4	StringTie	exon	52029678	52029863	1000	-	.	gene_id "MSTRG.135096"; transcript_id "MSTRG.135096.24"; exon_number "7";
chr4	StringTie	exon	52031852	52031961	1000	-	.	gene_id "MSTRG.135096"; transcript_id "MSTRG.135096.24"; exon_number "8";
chr4	StringTie	exon	52033431	52033640	1000	-	.	gene_id "MSTRG.135096"; transcript_id "MSTRG.135096.24"; exon_number "9";
chr4	StringTie	exon	52047100	52047209	1000	-	.	gene_id "MSTRG.135096"; transcript_id "MSTRG.135096.24"; exon_number "10";
chr4	StringTie	exon	52049357	52049482	1000	-	.	gene_id "MSTRG.135096"; transcript_id "MSTRG.135096.24"; exon_number "11";
chr4	StringTie	transcript	51993637	52018057	1000	-	.	gene_id "MSTRG.135096"; transcript_id "MSTRG.135096.25";
chr4	StringTie	exon	51993637	51996165	1000	-	.	gene_id "MSTRG.135096"; transcript_id "MSTRG.135096.25"; exon_number "1";
chr4	StringTie	exon	52003223	52003392	1000	-	.	gene_id "MSTRG.135096"; transcript_id "MSTRG.135096.25"; exon_number "2";
chr4	StringTie	exon	52017118	52017618	1000	-	.	gene_id "MSTRG.135096"; transcript_id "MSTRG.135096.25"; exon_number "3";
chr4	StringTie	exon	52017883	52018057	1000	-	.	gene_id "MSTRG.135096"; transcript_id "MSTRG.135096.25"; exon_number "4";
chr4	StringTie	transcript	51993637	52017928	1000	-	.	gene_id "MSTRG.135096"; transcript_id "MSTRG.135096.26";
chr4	StringTie	exon	51993637	51996165	1000	-	.	gene_id "MSTRG.135096"; transcript_id "MSTRG.135096.26"; exon_number "1";
chr4	StringTie	exon	52014143	52014245	1000	-	.	gene_id "MSTRG.135096"; transcript_id "MSTRG.135096.26"; exon_number "2";
chr4	StringTie	exon	52017118	52017618	1000	-	.	gene_id "MSTRG.135096"; transcript_id "MSTRG.135096.26"; exon_number "3";
chr4	StringTie	exon	52017883	52017928	1000	-	.	gene_id "MSTRG.135096"; transcript_id "MSTRG.135096.26"; exon_number "4";
chr4	StringTie	transcript	51993637	52038311	1000	-	.	gene_id "MSTRG.135096"; transcript_id "MSTRG.135096.27";
chr4	StringTie	exon	51993637	51996165	1000	-	.	gene_id "MSTRG.135096"; transcript_id "MSTRG.135096.27"; exon_number "1";
chr4	StringTie	exon	51997748	51997937	1000	-	.	gene_id "MSTRG.135096"; transcript_id "MSTRG.135096.27"; exon_number "2";
chr4	StringTie	exon	52003223	52003392	1000	-	.	gene_id "MSTRG.135096"; transcript_id "MSTRG.135096.27"; exon_number "3";
chr4	StringTie	exon	52017118	52017618	1000	-	.	gene_id "MSTRG.135096"; transcript_id "MSTRG.135096.27"; exon_number "4";
chr4	StringTie	exon	52020304	52024160	1000	-	.	gene_id "MSTRG.135096"; transcript_id "MSTRG.135096.27"; exon_number "5";
chr4	StringTie	exon	52027968	52028099	1000	-	.	gene_id "MSTRG.135096"; transcript_id "MSTRG.135096.27"; exon_number "6";
chr4	StringTie	exon	52028730	52028921	1000	-	.	gene_id "MSTRG.135096"; transcript_id "MSTRG.135096.27"; exon_number "7";
chr4	StringTie	exon	52029678	52029863	1000	-	.	gene_id "MSTRG.135096"; transcript_id "MSTRG.135096.27"; exon_number "8";
chr4	StringTie	exon	52031852	52031961	1000	-	.	gene_id "MSTRG.135096"; transcript_id "MSTRG.135096.27"; exon_number "9";
chr4	StringTie	exon	52033431	52033640	1000	-	.	gene_id "MSTRG.135096"; transcript_id "MSTRG.135096.27"; exon_number "10";
chr4	StringTie	exon	52038227	52038311	1000	-	.	gene_id "MSTRG.135096"; transcript_id "MSTRG.135096.27"; exon_number "11";
chr4	StringTie	transcript	51993638	52038665	1000	-	.	gene_id "MSTRG.135096"; transcript_id "MSTRG.135096.28";
chr4	StringTie	exon	51993638	51996165	1000	-	.	gene_id "MSTRG.135096"; transcript_id "MSTRG.135096.28"; exon_number "1";
chr4	StringTie	exon	51997748	51997937	1000	-	.	gene_id "MSTRG.135096"; transcript_id "MSTRG.135096.28"; exon_number "2";
chr4	StringTie	exon	52003223	52003392	1000	-	.	gene_id "MSTRG.135096"; transcript_id "MSTRG.135096.28"; exon_number "3";
chr4	StringTie	exon	52020304	52024160	1000	-	.	gene_id "MSTRG.135096"; transcript_id "MSTRG.135096.28"; exon_number "4";
chr4	StringTie	exon	52027968	52028099	1000	-	.	gene_id "MSTRG.135096"; transcript_id "MSTRG.135096.28"; exon_number "5";
chr4	StringTie	exon	52028730	52028921	1000	-	.	gene_id "MSTRG.135096"; transcript_id "MSTRG.135096.28"; exon_number "6";
chr4	StringTie	exon	52029678	52029863	1000	-	.	gene_id "MSTRG.135096"; transcript_id "MSTRG.135096.28"; exon_number "7";
chr4	StringTie	exon	52031875	52031961	1000	-	.	gene_id "MSTRG.135096"; transcript_id "MSTRG.135096.28"; exon_number "8";
chr4	StringTie	exon	52033431	52033640	1000	-	.	gene_id "MSTRG.135096"; transcript_id "MSTRG.135096.28"; exon_number "9";
chr4	StringTie	exon	52038223	52038665	1000	-	.	gene_id "MSTRG.135096"; transcript_id "MSTRG.135096.28"; exon_number "10";
chr4	StringTie	transcript	51993640	52038523	1000	-	.	gene_id "MSTRG.135096"; transcript_id "MSTRG.135096.29";
chr4	StringTie	exon	51993640	51996165	1000	-	.	gene_id "MSTRG.135096"; transcript_id "MSTRG.135096.29"; exon_number "1";
chr4	StringTie	exon	52003223	52003392	1000	-	.	gene_id "MSTRG.135096"; transcript_id "MSTRG.135096.29"; exon_number "2";
chr4	StringTie	exon	52017118	52017618	1000	-	.	gene_id "MSTRG.135096"; transcript_id "MSTRG.135096.29"; exon_number "3";
chr4	StringTie	exon	52020304	52024160	1000	-	.	gene_id "MSTRG.135096"; transcript_id "MSTRG.135096.29"; exon_number "4";
chr4	StringTie	exon	52027968	52028099	1000	-	.	gene_id "MSTRG.135096"; transcript_id "MSTRG.135096.29"; exon_number "5";
chr4	StringTie	exon	52028730	52028921	1000	-	.	gene_id "MSTRG.135096"; transcript_id "MSTRG.135096.29"; exon_number "6";
chr4	StringTie	exon	52029678	52029863	1000	-	.	gene_id "MSTRG.135096"; transcript_id "MSTRG.135096.29"; exon_number "7";
chr4	StringTie	exon	52031852	52031961	1000	-	.	gene_id "MSTRG.135096"; transcript_id "MSTRG.135096.29"; exon_number "8";
chr4	StringTie	exon	52033431	52033640	1000	-	.	gene_id "MSTRG.135096"; transcript_id "MSTRG.135096.29"; exon_number "9";
chr4	StringTie	exon	52038227	52038523	1000	-	.	gene_id "MSTRG.135096"; transcript_id "MSTRG.135096.29"; exon_number "10";
chr4	StringTie	transcript	51991455	52038301	1000	-	.	gene_id "MSTRG.135096"; transcript_id "MSTRG.135096.3";
chr4	StringTie	exon	51991455	51996165	1000	-	.	gene_id "MSTRG.135096"; transcript_id "MSTRG.135096.3"; exon_number "1";
chr4	StringTie	exon	52017118	52017618	1000	-	.	gene_id "MSTRG.135096"; transcript_id "MSTRG.135096.3"; exon_number "2";
chr4	StringTie	exon	52017883	52018011	1000	-	.	gene_id "MSTRG.135096"; transcript_id "MSTRG.135096.3"; exon_number "3";
chr4	StringTie	exon	52020304	52024160	1000	-	.	gene_id "MSTRG.135096"; transcript_id "MSTRG.135096.3"; exon_number "4";
chr4	StringTie	exon	52027968	52028099	1000	-	.	gene_id "MSTRG.135096"; transcript_id "MSTRG.135096.3"; exon_number "5";
chr4	StringTie	exon	52028730	52028921	1000	-	.	gene_id "MSTRG.135096"; transcript_id "MSTRG.135096.3"; exon_number "6";
chr4	StringTie	exon	52029678	52029863	1000	-	.	gene_id "MSTRG.135096"; transcript_id "MSTRG.135096.3"; exon_number "7";
chr4	StringTie	exon	52033431	52033640	1000	-	.	gene_id "MSTRG.135096"; transcript_id "MSTRG.135096.3"; exon_number "8";
chr4	StringTie	exon	52038227	52038301	1000	-	.	gene_id "MSTRG.135096"; transcript_id "MSTRG.135096.3"; exon_number "9";
chr4	StringTie	transcript	51993642	52038359	1000	-	.	gene_id "MSTRG.135096"; transcript_id "MSTRG.135096.30";
chr4	StringTie	exon	51993642	51996165	1000	-	.	gene_id "MSTRG.135096"; transcript_id "MSTRG.135096.30"; exon_number "1";
chr4	StringTie	exon	51997748	51997937	1000	-	.	gene_id "MSTRG.135096"; transcript_id "MSTRG.135096.30"; exon_number "2";
chr4	StringTie	exon	52002220	52002328	1000	-	.	gene_id "MSTRG.135096"; transcript_id "MSTRG.135096.30"; exon_number "3";
chr4	StringTie	exon	52003223	52003392	1000	-	.	gene_id "MSTRG.135096"; transcript_id "MSTRG.135096.30"; exon_number "4";
chr4	StringTie	exon	52017118	52024160	1000	-	.	gene_id "MSTRG.135096"; transcript_id "MSTRG.135096.30"; exon_number "5";
chr4	StringTie	exon	52027968	52028099	1000	-	.	gene_id "MSTRG.135096"; transcript_id "MSTRG.135096.30"; exon_number "6";
chr4	StringTie	exon	52028730	52028921	1000	-	.	gene_id "MSTRG.135096"; transcript_id "MSTRG.135096.30"; exon_number "7";
chr4	StringTie	exon	52029678	52029863	1000	-	.	gene_id "MSTRG.135096"; transcript_id "MSTRG.135096.30"; exon_number "8";
chr4	StringTie	exon	52033431	52033640	1000	-	.	gene_id "MSTRG.135096"; transcript_id "MSTRG.135096.30"; exon_number "9";
chr4	StringTie	exon	52038223	52038359	1000	-	.	gene_id "MSTRG.135096"; transcript_id "MSTRG.135096.30"; exon_number "10";
chr4	StringTie	transcript	51993649	52038693	1000	-	.	gene_id "MSTRG.135096"; transcript_id "MSTRG.135096.31";
chr4	StringTie	exon	51993649	51996165	1000	-	.	gene_id "MSTRG.135096"; transcript_id "MSTRG.135096.31"; exon_number "1";
chr4	StringTie	exon	51997748	51997937	1000	-	.	gene_id "MSTRG.135096"; transcript_id "MSTRG.135096.31"; exon_number "2";
chr4	StringTie	exon	52003223	52003392	1000	-	.	gene_id "MSTRG.135096"; transcript_id "MSTRG.135096.31"; exon_number "3";
chr4	StringTie	exon	52017118	52017276	1000	-	.	gene_id "MSTRG.135096"; transcript_id "MSTRG.135096.31"; exon_number "4";
chr4	StringTie	exon	52017416	52017618	1000	-	.	gene_id "MSTRG.135096"; transcript_id "MSTRG.135096.31"; exon_number "5";
chr4	StringTie	exon	52023944	52024160	1000	-	.	gene_id "MSTRG.135096"; transcript_id "MSTRG.135096.31"; exon_number "6";
chr4	StringTie	exon	52027968	52028099	1000	-	.	gene_id "MSTRG.135096"; transcript_id "MSTRG.135096.31"; exon_number "7";
chr4	StringTie	exon	52028730	52028921	1000	-	.	gene_id "MSTRG.135096"; transcript_id "MSTRG.135096.31"; exon_number "8";
chr4	StringTie	exon	52029678	52029863	1000	-	.	gene_id "MSTRG.135096"; transcript_id "MSTRG.135096.31"; exon_number "9";
chr4	StringTie	exon	52031852	52031961	1000	-	.	gene_id "MSTRG.135096"; transcript_id "MSTRG.135096.31"; exon_number "10";
chr4	StringTie	exon	52033431	52033640	1000	-	.	gene_id "MSTRG.135096"; transcript_id "MSTRG.135096.31"; exon_number "11";
chr4	StringTie	exon	52038227	52038693	1000	-	.	gene_id "MSTRG.135096"; transcript_id "MSTRG.135096.31"; exon_number "12";
chr4	StringTie	transcript	51993652	52049442	1000	-	.	gene_id "MSTRG.135096"; transcript_id "MSTRG.135096.32";
chr4	StringTie	exon	51993652	51996165	1000	-	.	gene_id "MSTRG.135096"; transcript_id "MSTRG.135096.32"; exon_number "1";
chr4	StringTie	exon	51997748	51997937	1000	-	.	gene_id "MSTRG.135096"; transcript_id "MSTRG.135096.32"; exon_number "2";
chr4	StringTie	exon	52003223	52003392	1000	-	.	gene_id "MSTRG.135096"; transcript_id "MSTRG.135096.32"; exon_number "3";
chr4	StringTie	exon	52017118	52017276	1000	-	.	gene_id "MSTRG.135096"; transcript_id "MSTRG.135096.32"; exon_number "4";
chr4	StringTie	exon	52017416	52024160	1000	-	.	gene_id "MSTRG.135096"; transcript_id "MSTRG.135096.32"; exon_number "5";
chr4	StringTie	exon	52027968	52028099	1000	-	.	gene_id "MSTRG.135096"; transcript_id "MSTRG.135096.32"; exon_number "6";
chr4	StringTie	exon	52028730	52028921	1000	-	.	gene_id "MSTRG.135096"; transcript_id "MSTRG.135096.32"; exon_number "7";
chr4	StringTie	exon	52029678	52029863	1000	-	.	gene_id "MSTRG.135096"; transcript_id "MSTRG.135096.32"; exon_number "8";
chr4	StringTie	exon	52031875	52031961	1000	-	.	gene_id "MSTRG.135096"; transcript_id "MSTRG.135096.32"; exon_number "9";
chr4	StringTie	exon	52033431	52033640	1000	-	.	gene_id "MSTRG.135096"; transcript_id "MSTRG.135096.32"; exon_number "10";
chr4	StringTie	exon	52047100	52047130	1000	-	.	gene_id "MSTRG.135096"; transcript_id "MSTRG.135096.32"; exon_number "11";
chr4	StringTie	exon	52049357	52049442	1000	-	.	gene_id "MSTRG.135096"; transcript_id "MSTRG.135096.32"; exon_number "12";
chr4	StringTie	transcript	51993653	52038492	1000	-	.	gene_id "MSTRG.135096"; transcript_id "MSTRG.135096.33";
chr4	StringTie	exon	51993653	51996165	1000	-	.	gene_id "MSTRG.135096"; transcript_id "MSTRG.135096.33"; exon_number "1";
chr4	StringTie	exon	51997748	51997937	1000	-	.	gene_id "MSTRG.135096"; transcript_id "MSTRG.135096.33"; exon_number "2";
chr4	StringTie	exon	52003223	52003392	1000	-	.	gene_id "MSTRG.135096"; transcript_id "MSTRG.135096.33"; exon_number "3";
chr4	StringTie	exon	52017118	52017618	1000	-	.	gene_id "MSTRG.135096"; transcript_id "MSTRG.135096.33"; exon_number "4";
chr4	StringTie	exon	52023944	52024160	1000	-	.	gene_id "MSTRG.135096"; transcript_id "MSTRG.135096.33"; exon_number "5";
chr4	StringTie	exon	52027968	52028099	1000	-	.	gene_id "MSTRG.135096"; transcript_id "MSTRG.135096.33"; exon_number "6";
chr4	StringTie	exon	52028730	52028921	1000	-	.	gene_id "MSTRG.135096"; transcript_id "MSTRG.135096.33"; exon_number "7";
chr4	StringTie	exon	52029678	52029863	1000	-	.	gene_id "MSTRG.135096"; transcript_id "MSTRG.135096.33"; exon_number "8";
chr4	StringTie	exon	52031852	52031961	1000	-	.	gene_id "MSTRG.135096"; transcript_id "MSTRG.135096.33"; exon_number "9";
chr4	StringTie	exon	52033431	52033640	1000	-	.	gene_id "MSTRG.135096"; transcript_id "MSTRG.135096.33"; exon_number "10";
chr4	StringTie	exon	52038227	52038492	1000	-	.	gene_id "MSTRG.135096"; transcript_id "MSTRG.135096.33"; exon_number "11";
chr4	StringTie	transcript	51993687	52038343	1000	-	.	gene_id "MSTRG.135096"; transcript_id "MSTRG.135096.34";
chr4	StringTie	exon	51993687	51996165	1000	-	.	gene_id "MSTRG.135096"; transcript_id "MSTRG.135096.34"; exon_number "1";
chr4	StringTie	exon	51997748	51997937	1000	-	.	gene_id "MSTRG.135096"; transcript_id "MSTRG.135096.34"; exon_number "2";
chr4	StringTie	exon	52003223	52003392	1000	-	.	gene_id "MSTRG.135096"; transcript_id "MSTRG.135096.34"; exon_number "3";
chr4	StringTie	exon	52017118	52017276	1000	-	.	gene_id "MSTRG.135096"; transcript_id "MSTRG.135096.34"; exon_number "4";
chr4	StringTie	exon	52017416	52024160	1000	-	.	gene_id "MSTRG.135096"; transcript_id "MSTRG.135096.34"; exon_number "5";
chr4	StringTie	exon	52027968	52028099	1000	-	.	gene_id "MSTRG.135096"; transcript_id "MSTRG.135096.34"; exon_number "6";
chr4	StringTie	exon	52028730	52028921	1000	-	.	gene_id "MSTRG.135096"; transcript_id "MSTRG.135096.34"; exon_number "7";
chr4	StringTie	exon	52029678	52029863	1000	-	.	gene_id "MSTRG.135096"; transcript_id "MSTRG.135096.34"; exon_number "8";
chr4	StringTie	exon	52033431	52033640	1000	-	.	gene_id "MSTRG.135096"; transcript_id "MSTRG.135096.34"; exon_number "9";
chr4	StringTie	exon	52038227	52038343	1000	-	.	gene_id "MSTRG.135096"; transcript_id "MSTRG.135096.34"; exon_number "10";
chr4	StringTie	transcript	51993687	52049526	1000	-	.	gene_id "MSTRG.135096"; transcript_id "MSTRG.135096.35";
chr4	StringTie	exon	51993687	51996165	1000	-	.	gene_id "MSTRG.135096"; transcript_id "MSTRG.135096.35"; exon_number "1";
chr4	StringTie	exon	51997748	51997937	1000	-	.	gene_id "MSTRG.135096"; transcript_id "MSTRG.135096.35"; exon_number "2";
chr4	StringTie	exon	52003223	52003392	1000	-	.	gene_id "MSTRG.135096"; transcript_id "MSTRG.135096.35"; exon_number "3";
chr4	StringTie	exon	52017416	52024160	1000	-	.	gene_id "MSTRG.135096"; transcript_id "MSTRG.135096.35"; exon_number "4";
chr4	StringTie	exon	52027968	52028099	1000	-	.	gene_id "MSTRG.135096"; transcript_id "MSTRG.135096.35"; exon_number "5";
chr4	StringTie	exon	52028730	52028921	1000	-	.	gene_id "MSTRG.135096"; transcript_id "MSTRG.135096.35"; exon_number "6";
chr4	StringTie	exon	52029678	52029863	1000	-	.	gene_id "MSTRG.135096"; transcript_id "MSTRG.135096.35"; exon_number "7";
chr4	StringTie	exon	52033431	52033640	1000	-	.	gene_id "MSTRG.135096"; transcript_id "MSTRG.135096.35"; exon_number "8";
chr4	StringTie	exon	52047100	52047319	1000	-	.	gene_id "MSTRG.135096"; transcript_id "MSTRG.135096.35"; exon_number "9";
chr4	StringTie	exon	52049357	52049526	1000	-	.	gene_id "MSTRG.135096"; transcript_id "MSTRG.135096.35"; exon_number "10";
chr4	StringTie	transcript	51998931	52038308	1000	-	.	gene_id "MSTRG.135096"; transcript_id "MSTRG.135096.37";
chr4	StringTie	exon	51998931	51999683	1000	-	.	gene_id "MSTRG.135096"; transcript_id "MSTRG.135096.37"; exon_number "1";
chr4	StringTie	exon	52003223	52003392	1000	-	.	gene_id "MSTRG.135096"; transcript_id "MSTRG.135096.37"; exon_number "2";
chr4	StringTie	exon	52020304	52024160	1000	-	.	gene_id "MSTRG.135096"; transcript_id "MSTRG.135096.37"; exon_number "3";
chr4	StringTie	exon	52027968	52028099	1000	-	.	gene_id "MSTRG.135096"; transcript_id "MSTRG.135096.37"; exon_number "4";
chr4	StringTie	exon	52028730	52028921	1000	-	.	gene_id "MSTRG.135096"; transcript_id "MSTRG.135096.37"; exon_number "5";
chr4	StringTie	exon	52029678	52029863	1000	-	.	gene_id "MSTRG.135096"; transcript_id "MSTRG.135096.37"; exon_number "6";
chr4	StringTie	exon	52038227	52038308	1000	-	.	gene_id "MSTRG.135096"; transcript_id "MSTRG.135096.37"; exon_number "7";
chr4	StringTie	transcript	52007412	52038316	1000	-	.	gene_id "MSTRG.135096"; transcript_id "MSTRG.135096.38";
chr4	StringTie	exon	52007412	52012184	1000	-	.	gene_id "MSTRG.135096"; transcript_id "MSTRG.135096.38"; exon_number "1";
chr4	StringTie	exon	52014143	52014245	1000	-	.	gene_id "MSTRG.135096"; transcript_id "MSTRG.135096.38"; exon_number "2";
chr4	StringTie	exon	52017118	52017618	1000	-	.	gene_id "MSTRG.135096"; transcript_id "MSTRG.135096.38"; exon_number "3";
chr4	StringTie	exon	52017883	52018011	1000	-	.	gene_id "MSTRG.135096"; transcript_id "MSTRG.135096.38"; exon_number "4";
chr4	StringTie	exon	52020304	52024160	1000	-	.	gene_id "MSTRG.135096"; transcript_id "MSTRG.135096.38"; exon_number "5";
chr4	StringTie	exon	52027968	52028099	1000	-	.	gene_id "MSTRG.135096"; transcript_id "MSTRG.135096.38"; exon_number "6";
chr4	StringTie	exon	52028730	52028921	1000	-	.	gene_id "MSTRG.135096"; transcript_id "MSTRG.135096.38"; exon_number "7";
chr4	StringTie	exon	52029678	52029863	1000	-	.	gene_id "MSTRG.135096"; transcript_id "MSTRG.135096.38"; exon_number "8";
chr4	StringTie	exon	52038227	52038316	1000	-	.	gene_id "MSTRG.135096"; transcript_id "MSTRG.135096.38"; exon_number "9";
chr4	StringTie	transcript	52008246	52038305	1000	-	.	gene_id "MSTRG.135096"; transcript_id "MSTRG.135096.39";
chr4	StringTie	exon	52008246	52012184	1000	-	.	gene_id "MSTRG.135096"; transcript_id "MSTRG.135096.39"; exon_number "1";
chr4	StringTie	exon	52017118	52017618	1000	-	.	gene_id "MSTRG.135096"; transcript_id "MSTRG.135096.39"; exon_number "2";
chr4	StringTie	exon	52017883	52018011	1000	-	.	gene_id "MSTRG.135096"; transcript_id "MSTRG.135096.39"; exon_number "3";
chr4	StringTie	exon	52020304	52024160	1000	-	.	gene_id "MSTRG.135096"; transcript_id "MSTRG.135096.39"; exon_number "4";
chr4	StringTie	exon	52027968	52028099	1000	-	.	gene_id "MSTRG.135096"; transcript_id "MSTRG.135096.39"; exon_number "5";
chr4	StringTie	exon	52028730	52028921	1000	-	.	gene_id "MSTRG.135096"; transcript_id "MSTRG.135096.39"; exon_number "6";
chr4	StringTie	exon	52029678	52029863	1000	-	.	gene_id "MSTRG.135096"; transcript_id "MSTRG.135096.39"; exon_number "7";
chr4	StringTie	exon	52033431	52033560	1000	-	.	gene_id "MSTRG.135096"; transcript_id "MSTRG.135096.39"; exon_number "8";
chr4	StringTie	exon	52038227	52038305	1000	-	.	gene_id "MSTRG.135096"; transcript_id "MSTRG.135096.39"; exon_number "9";
chr4	StringTie	transcript	51992277	52018006	1000	-	.	gene_id "MSTRG.135096"; transcript_id "MSTRG.135096.4";
chr4	StringTie	exon	51992277	51996165	1000	-	.	gene_id "MSTRG.135096"; transcript_id "MSTRG.135096.4"; exon_number "1";
chr4	StringTie	exon	51997748	51997937	1000	-	.	gene_id "MSTRG.135096"; transcript_id "MSTRG.135096.4"; exon_number "2";
chr4	StringTie	exon	52017118	52017618	1000	-	.	gene_id "MSTRG.135096"; transcript_id "MSTRG.135096.4"; exon_number "3";
chr4	StringTie	exon	52017883	52018006	1000	-	.	gene_id "MSTRG.135096"; transcript_id "MSTRG.135096.4"; exon_number "4";
chr4	StringTie	transcript	52008658	52038666	1000	-	.	gene_id "MSTRG.135096"; transcript_id "MSTRG.135096.40";
chr4	StringTie	exon	52008658	52012184	1000	-	.	gene_id "MSTRG.135096"; transcript_id "MSTRG.135096.40"; exon_number "1";
chr4	StringTie	exon	52014143	52014245	1000	-	.	gene_id "MSTRG.135096"; transcript_id "MSTRG.135096.40"; exon_number "2";
chr4	StringTie	exon	52017118	52017618	1000	-	.	gene_id "MSTRG.135096"; transcript_id "MSTRG.135096.40"; exon_number "3";
chr4	StringTie	exon	52020304	52024160	1000	-	.	gene_id "MSTRG.135096"; transcript_id "MSTRG.135096.40"; exon_number "4";
chr4	StringTie	exon	52027968	52028099	1000	-	.	gene_id "MSTRG.135096"; transcript_id "MSTRG.135096.40"; exon_number "5";
chr4	StringTie	exon	52028730	52028921	1000	-	.	gene_id "MSTRG.135096"; transcript_id "MSTRG.135096.40"; exon_number "6";
chr4	StringTie	exon	52029678	52029863	1000	-	.	gene_id "MSTRG.135096"; transcript_id "MSTRG.135096.40"; exon_number "7";
chr4	StringTie	exon	52038227	52038666	1000	-	.	gene_id "MSTRG.135096"; transcript_id "MSTRG.135096.40"; exon_number "8";
chr4	StringTie	transcript	52008658	52038300	1000	-	.	gene_id "MSTRG.135096"; transcript_id "MSTRG.135096.41";
chr4	StringTie	exon	52008658	52012184	1000	-	.	gene_id "MSTRG.135096"; transcript_id "MSTRG.135096.41"; exon_number "1";
chr4	StringTie	exon	52014143	52014245	1000	-	.	gene_id "MSTRG.135096"; transcript_id "MSTRG.135096.41"; exon_number "2";
chr4	StringTie	exon	52017118	52017618	1000	-	.	gene_id "MSTRG.135096"; transcript_id "MSTRG.135096.41"; exon_number "3";
chr4	StringTie	exon	52017883	52018011	1000	-	.	gene_id "MSTRG.135096"; transcript_id "MSTRG.135096.41"; exon_number "4";
chr4	StringTie	exon	52020304	52024160	1000	-	.	gene_id "MSTRG.135096"; transcript_id "MSTRG.135096.41"; exon_number "5";
chr4	StringTie	exon	52027968	52028099	1000	-	.	gene_id "MSTRG.135096"; transcript_id "MSTRG.135096.41"; exon_number "6";
chr4	StringTie	exon	52028730	52028921	1000	-	.	gene_id "MSTRG.135096"; transcript_id "MSTRG.135096.41"; exon_number "7";
chr4	StringTie	exon	52029678	52029863	1000	-	.	gene_id "MSTRG.135096"; transcript_id "MSTRG.135096.41"; exon_number "8";
chr4	StringTie	exon	52033431	52033640	1000	-	.	gene_id "MSTRG.135096"; transcript_id "MSTRG.135096.41"; exon_number "9";
chr4	StringTie	exon	52038227	52038300	1000	-	.	gene_id "MSTRG.135096"; transcript_id "MSTRG.135096.41"; exon_number "10";
chr4	StringTie	transcript	52008664	52038652	1000	-	.	gene_id "MSTRG.135096"; transcript_id "MSTRG.135096.42";
chr4	StringTie	exon	52008664	52012184	1000	-	.	gene_id "MSTRG.135096"; transcript_id "MSTRG.135096.42"; exon_number "1";
chr4	StringTie	exon	52014143	52014245	1000	-	.	gene_id "MSTRG.135096"; transcript_id "MSTRG.135096.42"; exon_number "2";
chr4	StringTie	exon	52017118	52017618	1000	-	.	gene_id "MSTRG.135096"; transcript_id "MSTRG.135096.42"; exon_number "3";
chr4	StringTie	exon	52020304	52024160	1000	-	.	gene_id "MSTRG.135096"; transcript_id "MSTRG.135096.42"; exon_number "4";
chr4	StringTie	exon	52027968	52028099	1000	-	.	gene_id "MSTRG.135096"; transcript_id "MSTRG.135096.42"; exon_number "5";
chr4	StringTie	exon	52028730	52028921	1000	-	.	gene_id "MSTRG.135096"; transcript_id "MSTRG.135096.42"; exon_number "6";
chr4	StringTie	exon	52029678	52029863	1000	-	.	gene_id "MSTRG.135096"; transcript_id "MSTRG.135096.42"; exon_number "7";
chr4	StringTie	exon	52031865	52031961	1000	-	.	gene_id "MSTRG.135096"; transcript_id "MSTRG.135096.42"; exon_number "8";
chr4	StringTie	exon	52033431	52033640	1000	-	.	gene_id "MSTRG.135096"; transcript_id "MSTRG.135096.42"; exon_number "9";
chr4	StringTie	exon	52038227	52038652	1000	-	.	gene_id "MSTRG.135096"; transcript_id "MSTRG.135096.42"; exon_number "10";
chr4	StringTie	transcript	52009824	52038482	1000	-	.	gene_id "MSTRG.135096"; transcript_id "MSTRG.135096.43";
chr4	StringTie	exon	52009824	52012184	1000	-	.	gene_id "MSTRG.135096"; transcript_id "MSTRG.135096.43"; exon_number "1";
chr4	StringTie	exon	52014143	52014245	1000	-	.	gene_id "MSTRG.135096"; transcript_id "MSTRG.135096.43"; exon_number "2";
chr4	StringTie	exon	52017118	52017618	1000	-	.	gene_id "MSTRG.135096"; transcript_id "MSTRG.135096.43"; exon_number "3";
chr4	StringTie	exon	52020304	52024160	1000	-	.	gene_id "MSTRG.135096"; transcript_id "MSTRG.135096.43"; exon_number "4";
chr4	StringTie	exon	52027968	52028099	1000	-	.	gene_id "MSTRG.135096"; transcript_id "MSTRG.135096.43"; exon_number "5";
chr4	StringTie	exon	52028730	52028921	1000	-	.	gene_id "MSTRG.135096"; transcript_id "MSTRG.135096.43"; exon_number "6";
chr4	StringTie	exon	52029678	52029863	1000	-	.	gene_id "MSTRG.135096"; transcript_id "MSTRG.135096.43"; exon_number "7";
chr4	StringTie	exon	52033431	52033640	1000	-	.	gene_id "MSTRG.135096"; transcript_id "MSTRG.135096.43"; exon_number "8";
chr4	StringTie	exon	52038227	52038482	1000	-	.	gene_id "MSTRG.135096"; transcript_id "MSTRG.135096.43"; exon_number "9";
chr4	StringTie	transcript	52009994	52038326	1000	-	.	gene_id "MSTRG.135096"; transcript_id "MSTRG.135096.44";
chr4	StringTie	exon	52009994	52012184	1000	-	.	gene_id "MSTRG.135096"; transcript_id "MSTRG.135096.44"; exon_number "1";
chr4	StringTie	exon	52017118	52017618	1000	-	.	gene_id "MSTRG.135096"; transcript_id "MSTRG.135096.44"; exon_number "2";
chr4	StringTie	exon	52020304	52024160	1000	-	.	gene_id "MSTRG.135096"; transcript_id "MSTRG.135096.44"; exon_number "3";
chr4	StringTie	exon	52027968	52028099	1000	-	.	gene_id "MSTRG.135096"; transcript_id "MSTRG.135096.44"; exon_number "4";
chr4	StringTie	exon	52028730	52028921	1000	-	.	gene_id "MSTRG.135096"; transcript_id "MSTRG.135096.44"; exon_number "5";
chr4	StringTie	exon	52029678	52029863	1000	-	.	gene_id "MSTRG.135096"; transcript_id "MSTRG.135096.44"; exon_number "6";
chr4	StringTie	exon	52033431	52033640	1000	-	.	gene_id "MSTRG.135096"; transcript_id "MSTRG.135096.44"; exon_number "7";
chr4	StringTie	exon	52038223	52038326	1000	-	.	gene_id "MSTRG.135096"; transcript_id "MSTRG.135096.44"; exon_number "8";
chr4	StringTie	transcript	52011680	52038288	1000	-	.	gene_id "MSTRG.135096"; transcript_id "MSTRG.135096.45";
chr4	StringTie	exon	52011680	52012184	1000	-	.	gene_id "MSTRG.135096"; transcript_id "MSTRG.135096.45"; exon_number "1";
chr4	StringTie	exon	52017118	52017618	1000	-	.	gene_id "MSTRG.135096"; transcript_id "MSTRG.135096.45"; exon_number "2";
chr4	StringTie	exon	52020304	52024160	1000	-	.	gene_id "MSTRG.135096"; transcript_id "MSTRG.135096.45"; exon_number "3";
chr4	StringTie	exon	52027968	52028099	1000	-	.	gene_id "MSTRG.135096"; transcript_id "MSTRG.135096.45"; exon_number "4";
chr4	StringTie	exon	52028730	52028921	1000	-	.	gene_id "MSTRG.135096"; transcript_id "MSTRG.135096.45"; exon_number "5";
chr4	StringTie	exon	52029678	52029863	1000	-	.	gene_id "MSTRG.135096"; transcript_id "MSTRG.135096.45"; exon_number "6";
chr4	StringTie	exon	52033431	52033640	1000	-	.	gene_id "MSTRG.135096"; transcript_id "MSTRG.135096.45"; exon_number "7";
chr4	StringTie	exon	52038227	52038288	1000	-	.	gene_id "MSTRG.135096"; transcript_id "MSTRG.135096.45"; exon_number "8";
chr4	StringTie	transcript	52014145	52038294	1000	-	.	gene_id "MSTRG.135096"; transcript_id "MSTRG.135096.46";
chr4	StringTie	exon	52014145	52014245	1000	-	.	gene_id "MSTRG.135096"; transcript_id "MSTRG.135096.46"; exon_number "1";
chr4	StringTie	exon	52017118	52017618	1000	-	.	gene_id "MSTRG.135096"; transcript_id "MSTRG.135096.46"; exon_number "2";
chr4	StringTie	exon	52020304	52024160	1000	-	.	gene_id "MSTRG.135096"; transcript_id "MSTRG.135096.46"; exon_number "3";
chr4	StringTie	exon	52027968	52028099	1000	-	.	gene_id "MSTRG.135096"; transcript_id "MSTRG.135096.46"; exon_number "4";
chr4	StringTie	exon	52028730	52028921	1000	-	.	gene_id "MSTRG.135096"; transcript_id "MSTRG.135096.46"; exon_number "5";
chr4	StringTie	exon	52029678	52029863	1000	-	.	gene_id "MSTRG.135096"; transcript_id "MSTRG.135096.46"; exon_number "6";
chr4	StringTie	exon	52033431	52033640	1000	-	.	gene_id "MSTRG.135096"; transcript_id "MSTRG.135096.46"; exon_number "7";
chr4	StringTie	exon	52038223	52038294	1000	-	.	gene_id "MSTRG.135096"; transcript_id "MSTRG.135096.46"; exon_number "8";
chr4	StringTie	transcript	52014145	52049641	1000	-	.	gene_id "MSTRG.135096"; transcript_id "MSTRG.135096.47";
chr4	StringTie	exon	52014145	52014245	1000	-	.	gene_id "MSTRG.135096"; transcript_id "MSTRG.135096.47"; exon_number "1";
chr4	StringTie	exon	52017118	52024160	1000	-	.	gene_id "MSTRG.135096"; transcript_id "MSTRG.135096.47"; exon_number "2";
chr4	StringTie	exon	52027968	52028099	1000	-	.	gene_id "MSTRG.135096"; transcript_id "MSTRG.135096.47"; exon_number "3";
chr4	StringTie	exon	52028730	52028921	1000	-	.	gene_id "MSTRG.135096"; transcript_id "MSTRG.135096.47"; exon_number "4";
chr4	StringTie	exon	52029678	52029863	1000	-	.	gene_id "MSTRG.135096"; transcript_id "MSTRG.135096.47"; exon_number "5";
chr4	StringTie	exon	52031852	52031961	1000	-	.	gene_id "MSTRG.135096"; transcript_id "MSTRG.135096.47"; exon_number "6";
chr4	StringTie	exon	52033431	52033640	1000	-	.	gene_id "MSTRG.135096"; transcript_id "MSTRG.135096.47"; exon_number "7";
chr4	StringTie	exon	52047100	52047130	1000	-	.	gene_id "MSTRG.135096"; transcript_id "MSTRG.135096.47"; exon_number "8";
chr4	StringTie	exon	52049357	52049641	1000	-	.	gene_id "MSTRG.135096"; transcript_id "MSTRG.135096.47"; exon_number "9";
chr4	StringTie	transcript	52016841	52038343	1000	-	.	gene_id "MSTRG.135096"; transcript_id "MSTRG.135096.48";
chr4	StringTie	exon	52016841	52024160	1000	-	.	gene_id "MSTRG.135096"; transcript_id "MSTRG.135096.48"; exon_number "1";
chr4	StringTie	exon	52027968	52028099	1000	-	.	gene_id "MSTRG.135096"; transcript_id "MSTRG.135096.48"; exon_number "2";
chr4	StringTie	exon	52028730	52028909	1000	-	.	gene_id "MSTRG.135096"; transcript_id "MSTRG.135096.48"; exon_number "3";
chr4	StringTie	exon	52029678	52029863	1000	-	.	gene_id "MSTRG.135096"; transcript_id "MSTRG.135096.48"; exon_number "4";
chr4	StringTie	exon	52031875	52031961	1000	-	.	gene_id "MSTRG.135096"; transcript_id "MSTRG.135096.48"; exon_number "5";
chr4	StringTie	exon	52033431	52033640	1000	-	.	gene_id "MSTRG.135096"; transcript_id "MSTRG.135096.48"; exon_number "6";
chr4	StringTie	exon	52038227	52038343	1000	-	.	gene_id "MSTRG.135096"; transcript_id "MSTRG.135096.48"; exon_number "7";
chr4	StringTie	transcript	52016947	52038653	1000	-	.	gene_id "MSTRG.135096"; transcript_id "MSTRG.135096.49";
chr4	StringTie	exon	52016947	52017276	1000	-	.	gene_id "MSTRG.135096"; transcript_id "MSTRG.135096.49"; exon_number "1";
chr4	StringTie	exon	52020304	52024160	1000	-	.	gene_id "MSTRG.135096"; transcript_id "MSTRG.135096.49"; exon_number "2";
chr4	StringTie	exon	52027968	52028099	1000	-	.	gene_id "MSTRG.135096"; transcript_id "MSTRG.135096.49"; exon_number "3";
chr4	StringTie	exon	52028730	52028921	1000	-	.	gene_id "MSTRG.135096"; transcript_id "MSTRG.135096.49"; exon_number "4";
chr4	StringTie	exon	52029678	52029863	1000	-	.	gene_id "MSTRG.135096"; transcript_id "MSTRG.135096.49"; exon_number "5";
chr4	StringTie	exon	52031852	52031961	1000	-	.	gene_id "MSTRG.135096"; transcript_id "MSTRG.135096.49"; exon_number "6";
chr4	StringTie	exon	52033431	52033640	1000	-	.	gene_id "MSTRG.135096"; transcript_id "MSTRG.135096.49"; exon_number "7";
chr4	StringTie	exon	52038223	52038653	1000	-	.	gene_id "MSTRG.135096"; transcript_id "MSTRG.135096.49"; exon_number "8";
chr4	StringTie	transcript	51992388	52038415	1000	-	.	gene_id "MSTRG.135096"; transcript_id "MSTRG.135096.5";
chr4	StringTie	exon	51992388	51996165	1000	-	.	gene_id "MSTRG.135096"; transcript_id "MSTRG.135096.5"; exon_number "1";
chr4	StringTie	exon	51997748	51997937	1000	-	.	gene_id "MSTRG.135096"; transcript_id "MSTRG.135096.5"; exon_number "2";
chr4	StringTie	exon	52003223	52003392	1000	-	.	gene_id "MSTRG.135096"; transcript_id "MSTRG.135096.5"; exon_number "3";
chr4	StringTie	exon	52017118	52017618	1000	-	.	gene_id "MSTRG.135096"; transcript_id "MSTRG.135096.5"; exon_number "4";
chr4	StringTie	exon	52017883	52018011	1000	-	.	gene_id "MSTRG.135096"; transcript_id "MSTRG.135096.5"; exon_number "5";
chr4	StringTie	exon	52020304	52024160	1000	-	.	gene_id "MSTRG.135096"; transcript_id "MSTRG.135096.5"; exon_number "6";
chr4	StringTie	exon	52027968	52028099	1000	-	.	gene_id "MSTRG.135096"; transcript_id "MSTRG.135096.5"; exon_number "7";
chr4	StringTie	exon	52028730	52028921	1000	-	.	gene_id "MSTRG.135096"; transcript_id "MSTRG.135096.5"; exon_number "8";
chr4	StringTie	exon	52029678	52029863	1000	-	.	gene_id "MSTRG.135096"; transcript_id "MSTRG.135096.5"; exon_number "9";
chr4	StringTie	exon	52031875	52031961	1000	-	.	gene_id "MSTRG.135096"; transcript_id "MSTRG.135096.5"; exon_number "10";
chr4	StringTie	exon	52033431	52033640	1000	-	.	gene_id "MSTRG.135096"; transcript_id "MSTRG.135096.5"; exon_number "11";
chr4	StringTie	exon	52038227	52038415	1000	-	.	gene_id "MSTRG.135096"; transcript_id "MSTRG.135096.5"; exon_number "12";
chr4	StringTie	transcript	52016996	52049445	1000	-	.	gene_id "MSTRG.135096"; transcript_id "MSTRG.135096.50";
chr4	StringTie	exon	52016996	52017618	1000	-	.	gene_id "MSTRG.135096"; transcript_id "MSTRG.135096.50"; exon_number "1";
chr4	StringTie	exon	52020304	52024160	1000	-	.	gene_id "MSTRG.135096"; transcript_id "MSTRG.135096.50"; exon_number "2";
chr4	StringTie	exon	52027968	52028099	1000	-	.	gene_id "MSTRG.135096"; transcript_id "MSTRG.135096.50"; exon_number "3";
chr4	StringTie	exon	52028730	52028921	1000	-	.	gene_id "MSTRG.135096"; transcript_id "MSTRG.135096.50"; exon_number "4";
chr4	StringTie	exon	52029678	52029863	1000	-	.	gene_id "MSTRG.135096"; transcript_id "MSTRG.135096.50"; exon_number "5";
chr4	StringTie	exon	52031875	52031961	1000	-	.	gene_id "MSTRG.135096"; transcript_id "MSTRG.135096.50"; exon_number "6";
chr4	StringTie	exon	52033431	52033640	1000	-	.	gene_id "MSTRG.135096"; transcript_id "MSTRG.135096.50"; exon_number "7";
chr4	StringTie	exon	52049357	52049445	1000	-	.	gene_id "MSTRG.135096"; transcript_id "MSTRG.135096.50"; exon_number "8";
chr4	StringTie	transcript	52017073	52049554	1000	-	.	gene_id "MSTRG.135096"; transcript_id "MSTRG.135096.51";
chr4	StringTie	exon	52017073	52017618	1000	-	.	gene_id "MSTRG.135096"; transcript_id "MSTRG.135096.51"; exon_number "1";
chr4	StringTie	exon	52024023	52024160	1000	-	.	gene_id "MSTRG.135096"; transcript_id "MSTRG.135096.51"; exon_number "2";
chr4	StringTie	exon	52027968	52028099	1000	-	.	gene_id "MSTRG.135096"; transcript_id "MSTRG.135096.51"; exon_number "3";
chr4	StringTie	exon	52028730	52028909	1000	-	.	gene_id "MSTRG.135096"; transcript_id "MSTRG.135096.51"; exon_number "4";
chr4	StringTie	exon	52029678	52029863	1000	-	.	gene_id "MSTRG.135096"; transcript_id "MSTRG.135096.51"; exon_number "5";
chr4	StringTie	exon	52031852	52031961	1000	-	.	gene_id "MSTRG.135096"; transcript_id "MSTRG.135096.51"; exon_number "6";
chr4	StringTie	exon	52033431	52033640	1000	-	.	gene_id "MSTRG.135096"; transcript_id "MSTRG.135096.51"; exon_number "7";
chr4	StringTie	exon	52047100	52047130	1000	-	.	gene_id "MSTRG.135096"; transcript_id "MSTRG.135096.51"; exon_number "8";
chr4	StringTie	exon	52049357	52049554	1000	-	.	gene_id "MSTRG.135096"; transcript_id "MSTRG.135096.51"; exon_number "9";
chr4	StringTie	transcript	52017107	52038292	1000	-	.	gene_id "MSTRG.135096"; transcript_id "MSTRG.135096.52";
chr4	StringTie	exon	52017107	52017276	1000	-	.	gene_id "MSTRG.135096"; transcript_id "MSTRG.135096.52"; exon_number "1";
chr4	StringTie	exon	52017416	52017618	1000	-	.	gene_id "MSTRG.135096"; transcript_id "MSTRG.135096.52"; exon_number "2";
chr4	StringTie	exon	52020304	52024160	1000	-	.	gene_id "MSTRG.135096"; transcript_id "MSTRG.135096.52"; exon_number "3";
chr4	StringTie	exon	52027968	52028099	1000	-	.	gene_id "MSTRG.135096"; transcript_id "MSTRG.135096.52"; exon_number "4";
chr4	StringTie	exon	52028730	52028921	1000	-	.	gene_id "MSTRG.135096"; transcript_id "MSTRG.135096.52"; exon_number "5";
chr4	StringTie	exon	52029678	52029863	1000	-	.	gene_id "MSTRG.135096"; transcript_id "MSTRG.135096.52"; exon_number "6";
chr4	StringTie	exon	52033431	52033640	1000	-	.	gene_id "MSTRG.135096"; transcript_id "MSTRG.135096.52"; exon_number "7";
chr4	StringTie	exon	52038227	52038292	1000	-	.	gene_id "MSTRG.135096"; transcript_id "MSTRG.135096.52"; exon_number "8";
chr4	StringTie	transcript	52017123	52038293	1000	-	.	gene_id "MSTRG.135096"; transcript_id "MSTRG.135096.53";
chr4	StringTie	exon	52017123	52017276	1000	-	.	gene_id "MSTRG.135096"; transcript_id "MSTRG.135096.53"; exon_number "1";
chr4	StringTie	exon	52017416	52017618	1000	-	.	gene_id "MSTRG.135096"; transcript_id "MSTRG.135096.53"; exon_number "2";
chr4	StringTie	exon	52020304	52024160	1000	-	.	gene_id "MSTRG.135096"; transcript_id "MSTRG.135096.53"; exon_number "3";
chr4	StringTie	exon	52027968	52028099	1000	-	.	gene_id "MSTRG.135096"; transcript_id "MSTRG.135096.53"; exon_number "4";
chr4	StringTie	exon	52028730	52028921	1000	-	.	gene_id "MSTRG.135096"; transcript_id "MSTRG.135096.53"; exon_number "5";
chr4	StringTie	exon	52029678	52029863	1000	-	.	gene_id "MSTRG.135096"; transcript_id "MSTRG.135096.53"; exon_number "6";
chr4	StringTie	exon	52031865	52031961	1000	-	.	gene_id "MSTRG.135096"; transcript_id "MSTRG.135096.53"; exon_number "7";
chr4	StringTie	exon	52033431	52033640	1000	-	.	gene_id "MSTRG.135096"; transcript_id "MSTRG.135096.53"; exon_number "8";
chr4	StringTie	exon	52038227	52038293	1000	-	.	gene_id "MSTRG.135096"; transcript_id "MSTRG.135096.53"; exon_number "9";
chr4	StringTie	transcript	52017207	52038288	1000	-	.	gene_id "MSTRG.135096"; transcript_id "MSTRG.135096.54";
chr4	StringTie	exon	52017207	52017618	1000	-	.	gene_id "MSTRG.135096"; transcript_id "MSTRG.135096.54"; exon_number "1";
chr4	StringTie	exon	52020304	52024160	1000	-	.	gene_id "MSTRG.135096"; transcript_id "MSTRG.135096.54"; exon_number "2";
chr4	StringTie	exon	52027968	52028099	1000	-	.	gene_id "MSTRG.135096"; transcript_id "MSTRG.135096.54"; exon_number "3";
chr4	StringTie	exon	52028730	52028921	1000	-	.	gene_id "MSTRG.135096"; transcript_id "MSTRG.135096.54"; exon_number "4";
chr4	StringTie	exon	52029678	52029863	1000	-	.	gene_id "MSTRG.135096"; transcript_id "MSTRG.135096.54"; exon_number "5";
chr4	StringTie	exon	52031829	52031961	1000	-	.	gene_id "MSTRG.135096"; transcript_id "MSTRG.135096.54"; exon_number "6";
chr4	StringTie	exon	52033431	52033640	1000	-	.	gene_id "MSTRG.135096"; transcript_id "MSTRG.135096.54"; exon_number "7";
chr4	StringTie	exon	52038223	52038288	1000	-	.	gene_id "MSTRG.135096"; transcript_id "MSTRG.135096.54"; exon_number "8";
chr4	StringTie	transcript	52018300	52038497	1000	-	.	gene_id "MSTRG.135096"; transcript_id "MSTRG.135096.55";
chr4	StringTie	exon	52018300	52024160	1000	-	.	gene_id "MSTRG.135096"; transcript_id "MSTRG.135096.55"; exon_number "1";
chr4	StringTie	exon	52027968	52028099	1000	-	.	gene_id "MSTRG.135096"; transcript_id "MSTRG.135096.55"; exon_number "2";
chr4	StringTie	exon	52028730	52028921	1000	-	.	gene_id "MSTRG.135096"; transcript_id "MSTRG.135096.55"; exon_number "3";
chr4	StringTie	exon	52029678	52029863	1000	-	.	gene_id "MSTRG.135096"; transcript_id "MSTRG.135096.55"; exon_number "4";
chr4	StringTie	exon	52031875	52031961	1000	-	.	gene_id "MSTRG.135096"; transcript_id "MSTRG.135096.55"; exon_number "5";
chr4	StringTie	exon	52033431	52033640	1000	-	.	gene_id "MSTRG.135096"; transcript_id "MSTRG.135096.55"; exon_number "6";
chr4	StringTie	exon	52034207	52034328	1000	-	.	gene_id "MSTRG.135096"; transcript_id "MSTRG.135096.55"; exon_number "7";
chr4	StringTie	exon	52038227	52038497	1000	-	.	gene_id "MSTRG.135096"; transcript_id "MSTRG.135096.55"; exon_number "8";
chr4	StringTie	transcript	52018482	52049487	1000	-	.	gene_id "MSTRG.135096"; transcript_id "MSTRG.135096.56";
chr4	StringTie	exon	52018482	52024160	1000	-	.	gene_id "MSTRG.135096"; transcript_id "MSTRG.135096.56"; exon_number "1";
chr4	StringTie	exon	52027968	52028099	1000	-	.	gene_id "MSTRG.135096"; transcript_id "MSTRG.135096.56"; exon_number "2";
chr4	StringTie	exon	52028730	52028921	1000	-	.	gene_id "MSTRG.135096"; transcript_id "MSTRG.135096.56"; exon_number "3";
chr4	StringTie	exon	52029678	52029863	1000	-	.	gene_id "MSTRG.135096"; transcript_id "MSTRG.135096.56"; exon_number "4";
chr4	StringTie	exon	52033431	52033640	1000	-	.	gene_id "MSTRG.135096"; transcript_id "MSTRG.135096.56"; exon_number "5";
chr4	StringTie	exon	52049357	52049487	1000	-	.	gene_id "MSTRG.135096"; transcript_id "MSTRG.135096.56"; exon_number "6";
chr4	StringTie	transcript	52018808	52038344	1000	-	.	gene_id "MSTRG.135096"; transcript_id "MSTRG.135096.57";
chr4	StringTie	exon	52018808	52024160	1000	-	.	gene_id "MSTRG.135096"; transcript_id "MSTRG.135096.57"; exon_number "1";
chr4	StringTie	exon	52027968	52028099	1000	-	.	gene_id "MSTRG.135096"; transcript_id "MSTRG.135096.57"; exon_number "2";
chr4	StringTie	exon	52028730	52028921	1000	-	.	gene_id "MSTRG.135096"; transcript_id "MSTRG.135096.57"; exon_number "3";
chr4	StringTie	exon	52029678	52029863	1000	-	.	gene_id "MSTRG.135096"; transcript_id "MSTRG.135096.57"; exon_number "4";
chr4	StringTie	exon	52031852	52031961	1000	-	.	gene_id "MSTRG.135096"; transcript_id "MSTRG.135096.57"; exon_number "5";
chr4	StringTie	exon	52033431	52033640	1000	-	.	gene_id "MSTRG.135096"; transcript_id "MSTRG.135096.57"; exon_number "6";
chr4	StringTie	exon	52034207	52034328	1000	-	.	gene_id "MSTRG.135096"; transcript_id "MSTRG.135096.57"; exon_number "7";
chr4	StringTie	exon	52038227	52038344	1000	-	.	gene_id "MSTRG.135096"; transcript_id "MSTRG.135096.57"; exon_number "8";
chr4	StringTie	transcript	52019081	52038290	1000	-	.	gene_id "MSTRG.135096"; transcript_id "MSTRG.135096.58";
chr4	StringTie	exon	52019081	52024160	1000	-	.	gene_id "MSTRG.135096"; transcript_id "MSTRG.135096.58"; exon_number "1";
chr4	StringTie	exon	52027968	52028099	1000	-	.	gene_id "MSTRG.135096"; transcript_id "MSTRG.135096.58"; exon_number "2";
chr4	StringTie	exon	52028730	52028909	1000	-	.	gene_id "MSTRG.135096"; transcript_id "MSTRG.135096.58"; exon_number "3";
chr4	StringTie	exon	52029678	52029863	1000	-	.	gene_id "MSTRG.135096"; transcript_id "MSTRG.135096.58"; exon_number "4";
chr4	StringTie	exon	52031865	52031961	1000	-	.	gene_id "MSTRG.135096"; transcript_id "MSTRG.135096.58"; exon_number "5";
chr4	StringTie	exon	52033431	52033640	1000	-	.	gene_id "MSTRG.135096"; transcript_id "MSTRG.135096.58"; exon_number "6";
chr4	StringTie	exon	52038227	52038290	1000	-	.	gene_id "MSTRG.135096"; transcript_id "MSTRG.135096.58"; exon_number "7";
chr4	StringTie	transcript	52019093	52038497	1000	-	.	gene_id "MSTRG.135096"; transcript_id "MSTRG.135096.59";
chr4	StringTie	exon	52019093	52024160	1000	-	.	gene_id "MSTRG.135096"; transcript_id "MSTRG.135096.59"; exon_number "1";
chr4	StringTie	exon	52027968	52028099	1000	-	.	gene_id "MSTRG.135096"; transcript_id "MSTRG.135096.59"; exon_number "2";
chr4	StringTie	exon	52028730	52028921	1000	-	.	gene_id "MSTRG.135096"; transcript_id "MSTRG.135096.59"; exon_number "3";
chr4	StringTie	exon	52029678	52029863	1000	-	.	gene_id "MSTRG.135096"; transcript_id "MSTRG.135096.59"; exon_number "4";
chr4	StringTie	exon	52031852	52031961	1000	-	.	gene_id "MSTRG.135096"; transcript_id "MSTRG.135096.59"; exon_number "5";
chr4	StringTie	exon	52033431	52033640	1000	-	.	gene_id "MSTRG.135096"; transcript_id "MSTRG.135096.59"; exon_number "6";
chr4	StringTie	exon	52034207	52034328	1000	-	.	gene_id "MSTRG.135096"; transcript_id "MSTRG.135096.59"; exon_number "7";
chr4	StringTie	exon	52038223	52038497	1000	-	.	gene_id "MSTRG.135096"; transcript_id "MSTRG.135096.59"; exon_number "8";
chr4	StringTie	transcript	51992680	52038687	1000	-	.	gene_id "MSTRG.135096"; transcript_id "MSTRG.135096.6";
chr4	StringTie	exon	51992680	51996165	1000	-	.	gene_id "MSTRG.135096"; transcript_id "MSTRG.135096.6"; exon_number "1";
chr4	StringTie	exon	51997748	51997937	1000	-	.	gene_id "MSTRG.135096"; transcript_id "MSTRG.135096.6"; exon_number "2";
chr4	StringTie	exon	52003223	52003392	1000	-	.	gene_id "MSTRG.135096"; transcript_id "MSTRG.135096.6"; exon_number "3";
chr4	StringTie	exon	52017118	52017618	1000	-	.	gene_id "MSTRG.135096"; transcript_id "MSTRG.135096.6"; exon_number "4";
chr4	StringTie	exon	52020304	52024160	1000	-	.	gene_id "MSTRG.135096"; transcript_id "MSTRG.135096.6"; exon_number "5";
chr4	StringTie	exon	52027968	52028099	1000	-	.	gene_id "MSTRG.135096"; transcript_id "MSTRG.135096.6"; exon_number "6";
chr4	StringTie	exon	52028730	52028921	1000	-	.	gene_id "MSTRG.135096"; transcript_id "MSTRG.135096.6"; exon_number "7";
chr4	StringTie	exon	52029678	52029863	1000	-	.	gene_id "MSTRG.135096"; transcript_id "MSTRG.135096.6"; exon_number "8";
chr4	StringTie	exon	52031852	52031961	1000	-	.	gene_id "MSTRG.135096"; transcript_id "MSTRG.135096.6"; exon_number "9";
chr4	StringTie	exon	52033431	52033640	1000	-	.	gene_id "MSTRG.135096"; transcript_id "MSTRG.135096.6"; exon_number "10";
chr4	StringTie	exon	52038223	52038687	1000	-	.	gene_id "MSTRG.135096"; transcript_id "MSTRG.135096.6"; exon_number "11";
chr4	StringTie	transcript	52019108	52038337	1000	-	.	gene_id "MSTRG.135096"; transcript_id "MSTRG.135096.60";
chr4	StringTie	exon	52019108	52024160	1000	-	.	gene_id "MSTRG.135096"; transcript_id "MSTRG.135096.60"; exon_number "1";
chr4	StringTie	exon	52027968	52028099	1000	-	.	gene_id "MSTRG.135096"; transcript_id "MSTRG.135096.60"; exon_number "2";
chr4	StringTie	exon	52028730	52028909	1000	-	.	gene_id "MSTRG.135096"; transcript_id "MSTRG.135096.60"; exon_number "3";
chr4	StringTie	exon	52029678	52029863	1000	-	.	gene_id "MSTRG.135096"; transcript_id "MSTRG.135096.60"; exon_number "4";
chr4	StringTie	exon	52031852	52031961	1000	-	.	gene_id "MSTRG.135096"; transcript_id "MSTRG.135096.60"; exon_number "5";
chr4	StringTie	exon	52033431	52033640	1000	-	.	gene_id "MSTRG.135096"; transcript_id "MSTRG.135096.60"; exon_number "6";
chr4	StringTie	exon	52038223	52038337	1000	-	.	gene_id "MSTRG.135096"; transcript_id "MSTRG.135096.60"; exon_number "7";
chr4	StringTie	transcript	52019115	52038342	1000	-	.	gene_id "MSTRG.135096"; transcript_id "MSTRG.135096.61";
chr4	StringTie	exon	52019115	52024160	1000	-	.	gene_id "MSTRG.135096"; transcript_id "MSTRG.135096.61"; exon_number "1";
chr4	StringTie	exon	52027968	52028099	1000	-	.	gene_id "MSTRG.135096"; transcript_id "MSTRG.135096.61"; exon_number "2";
chr4	StringTie	exon	52028730	52028909	1000	-	.	gene_id "MSTRG.135096"; transcript_id "MSTRG.135096.61"; exon_number "3";
chr4	StringTie	exon	52029678	52029863	1000	-	.	gene_id "MSTRG.135096"; transcript_id "MSTRG.135096.61"; exon_number "4";
chr4	StringTie	exon	52031852	52031961	1000	-	.	gene_id "MSTRG.135096"; transcript_id "MSTRG.135096.61"; exon_number "5";
chr4	StringTie	exon	52033431	52033640	1000	-	.	gene_id "MSTRG.135096"; transcript_id "MSTRG.135096.61"; exon_number "6";
chr4	StringTie	exon	52038227	52038342	1000	-	.	gene_id "MSTRG.135096"; transcript_id "MSTRG.135096.61"; exon_number "7";
chr4	StringTie	transcript	52019115	52049532	1000	-	.	gene_id "MSTRG.135096"; transcript_id "MSTRG.135096.62";
chr4	StringTie	exon	52019115	52024160	1000	-	.	gene_id "MSTRG.135096"; transcript_id "MSTRG.135096.62"; exon_number "1";
chr4	StringTie	exon	52027968	52028099	1000	-	.	gene_id "MSTRG.135096"; transcript_id "MSTRG.135096.62"; exon_number "2";
chr4	StringTie	exon	52028730	52028921	1000	-	.	gene_id "MSTRG.135096"; transcript_id "MSTRG.135096.62"; exon_number "3";
chr4	StringTie	exon	52029678	52029863	1000	-	.	gene_id "MSTRG.135096"; transcript_id "MSTRG.135096.62"; exon_number "4";
chr4	StringTie	exon	52031852	52031961	1000	-	.	gene_id "MSTRG.135096"; transcript_id "MSTRG.135096.62"; exon_number "5";
chr4	StringTie	exon	52033431	52033640	1000	-	.	gene_id "MSTRG.135096"; transcript_id "MSTRG.135096.62"; exon_number "6";
chr4	StringTie	exon	52049357	52049532	1000	-	.	gene_id "MSTRG.135096"; transcript_id "MSTRG.135096.62"; exon_number "7";
chr4	StringTie	transcript	52019221	52049526	1000	-	.	gene_id "MSTRG.135096"; transcript_id "MSTRG.135096.63";
chr4	StringTie	exon	52019221	52024160	1000	-	.	gene_id "MSTRG.135096"; transcript_id "MSTRG.135096.63"; exon_number "1";
chr4	StringTie	exon	52027968	52028099	1000	-	.	gene_id "MSTRG.135096"; transcript_id "MSTRG.135096.63"; exon_number "2";
chr4	StringTie	exon	52028730	52028921	1000	-	.	gene_id "MSTRG.135096"; transcript_id "MSTRG.135096.63"; exon_number "3";
chr4	StringTie	exon	52029678	52029863	1000	-	.	gene_id "MSTRG.135096"; transcript_id "MSTRG.135096.63"; exon_number "4";
chr4	StringTie	exon	52031865	52031961	1000	-	.	gene_id "MSTRG.135096"; transcript_id "MSTRG.135096.63"; exon_number "5";
chr4	StringTie	exon	52033431	52033640	1000	-	.	gene_id "MSTRG.135096"; transcript_id "MSTRG.135096.63"; exon_number "6";
chr4	StringTie	exon	52049357	52049526	1000	-	.	gene_id "MSTRG.135096"; transcript_id "MSTRG.135096.63"; exon_number "7";
chr4	StringTie	transcript	52019302	52049432	1000	-	.	gene_id "MSTRG.135096"; transcript_id "MSTRG.135096.64";
chr4	StringTie	exon	52019302	52024160	1000	-	.	gene_id "MSTRG.135096"; transcript_id "MSTRG.135096.64"; exon_number "1";
chr4	StringTie	exon	52027968	52028099	1000	-	.	gene_id "MSTRG.135096"; transcript_id "MSTRG.135096.64"; exon_number "2";
chr4	StringTie	exon	52028730	52028921	1000	-	.	gene_id "MSTRG.135096"; transcript_id "MSTRG.135096.64"; exon_number "3";
chr4	StringTie	exon	52029678	52029863	1000	-	.	gene_id "MSTRG.135096"; transcript_id "MSTRG.135096.64"; exon_number "4";
chr4	StringTie	exon	52031875	52031961	1000	-	.	gene_id "MSTRG.135096"; transcript_id "MSTRG.135096.64"; exon_number "5";
chr4	StringTie	exon	52033431	52033640	1000	-	.	gene_id "MSTRG.135096"; transcript_id "MSTRG.135096.64"; exon_number "6";
chr4	StringTie	exon	52047100	52047209	1000	-	.	gene_id "MSTRG.135096"; transcript_id "MSTRG.135096.64"; exon_number "7";
chr4	StringTie	exon	52049357	52049432	1000	-	.	gene_id "MSTRG.135096"; transcript_id "MSTRG.135096.64"; exon_number "8";
chr4	StringTie	transcript	52019421	52049580	1000	-	.	gene_id "MSTRG.135096"; transcript_id "MSTRG.135096.65";
chr4	StringTie	exon	52019421	52024160	1000	-	.	gene_id "MSTRG.135096"; transcript_id "MSTRG.135096.65"; exon_number "1";
chr4	StringTie	exon	52027968	52028099	1000	-	.	gene_id "MSTRG.135096"; transcript_id "MSTRG.135096.65"; exon_number "2";
chr4	StringTie	exon	52028730	52028921	1000	-	.	gene_id "MSTRG.135096"; transcript_id "MSTRG.135096.65"; exon_number "3";
chr4	StringTie	exon	52029678	52029863	1000	-	.	gene_id "MSTRG.135096"; transcript_id "MSTRG.135096.65"; exon_number "4";
chr4	StringTie	exon	52031852	52031961	1000	-	.	gene_id "MSTRG.135096"; transcript_id "MSTRG.135096.65"; exon_number "5";
chr4	StringTie	exon	52033431	52033640	1000	-	.	gene_id "MSTRG.135096"; transcript_id "MSTRG.135096.65"; exon_number "6";
chr4	StringTie	exon	52047100	52047319	1000	-	.	gene_id "MSTRG.135096"; transcript_id "MSTRG.135096.65"; exon_number "7";
chr4	StringTie	exon	52049357	52049580	1000	-	.	gene_id "MSTRG.135096"; transcript_id "MSTRG.135096.65"; exon_number "8";
chr4	StringTie	transcript	52019427	52037845	1000	-	.	gene_id "MSTRG.135096"; transcript_id "MSTRG.135096.66";
chr4	StringTie	exon	52019427	52024160	1000	-	.	gene_id "MSTRG.135096"; transcript_id "MSTRG.135096.66"; exon_number "1";
chr4	StringTie	exon	52027968	52028099	1000	-	.	gene_id "MSTRG.135096"; transcript_id "MSTRG.135096.66"; exon_number "2";
chr4	StringTie	exon	52028730	52028921	1000	-	.	gene_id "MSTRG.135096"; transcript_id "MSTRG.135096.66"; exon_number "3";
chr4	StringTie	exon	52029678	52029863	1000	-	.	gene_id "MSTRG.135096"; transcript_id "MSTRG.135096.66"; exon_number "4";
chr4	StringTie	exon	52030726	52030822	1000	-	.	gene_id "MSTRG.135096"; transcript_id "MSTRG.135096.66"; exon_number "5";
chr4	StringTie	exon	52031875	52031961	1000	-	.	gene_id "MSTRG.135096"; transcript_id "MSTRG.135096.66"; exon_number "6";
chr4	StringTie	exon	52033431	52033640	1000	-	.	gene_id "MSTRG.135096"; transcript_id "MSTRG.135096.66"; exon_number "7";
chr4	StringTie	exon	52037822	52037845	1000	-	.	gene_id "MSTRG.135096"; transcript_id "MSTRG.135096.66"; exon_number "8";
chr4	StringTie	transcript	52019522	52038372	1000	-	.	gene_id "MSTRG.135096"; transcript_id "MSTRG.135096.67";
chr4	StringTie	exon	52019522	52024234	1000	-	.	gene_id "MSTRG.135096"; transcript_id "MSTRG.135096.67"; exon_number "1";
chr4	StringTie	exon	52027968	52028099	1000	-	.	gene_id "MSTRG.135096"; transcript_id "MSTRG.135096.67"; exon_number "2";
chr4	StringTie	exon	52028730	52028921	1000	-	.	gene_id "MSTRG.135096"; transcript_id "MSTRG.135096.67"; exon_number "3";
chr4	StringTie	exon	52029678	52029863	1000	-	.	gene_id "MSTRG.135096"; transcript_id "MSTRG.135096.67"; exon_number "4";
chr4	StringTie	exon	52031852	52031961	1000	-	.	gene_id "MSTRG.135096"; transcript_id "MSTRG.135096.67"; exon_number "5";
chr4	StringTie	exon	52033431	52033640	1000	-	.	gene_id "MSTRG.135096"; transcript_id "MSTRG.135096.67"; exon_number "6";
chr4	StringTie	exon	52038227	52038372	1000	-	.	gene_id "MSTRG.135096"; transcript_id "MSTRG.135096.67"; exon_number "7";
chr4	StringTie	transcript	52019586	52047314	1000	-	.	gene_id "MSTRG.135096"; transcript_id "MSTRG.135096.68";
chr4	StringTie	exon	52019586	52024160	1000	-	.	gene_id "MSTRG.135096"; transcript_id "MSTRG.135096.68"; exon_number "1";
chr4	StringTie	exon	52027968	52028099	1000	-	.	gene_id "MSTRG.135096"; transcript_id "MSTRG.135096.68"; exon_number "2";
chr4	StringTie	exon	52028730	52028921	1000	-	.	gene_id "MSTRG.135096"; transcript_id "MSTRG.135096.68"; exon_number "3";
chr4	StringTie	exon	52029678	52029863	1000	-	.	gene_id "MSTRG.135096"; transcript_id "MSTRG.135096.68"; exon_number "4";
chr4	StringTie	exon	52047100	52047314	1000	-	.	gene_id "MSTRG.135096"; transcript_id "MSTRG.135096.68"; exon_number "5";
chr4	StringTie	transcript	52019598	52038049	1000	-	.	gene_id "MSTRG.135096"; transcript_id "MSTRG.135096.69";
chr4	StringTie	exon	52019598	52024160	1000	-	.	gene_id "MSTRG.135096"; transcript_id "MSTRG.135096.69"; exon_number "1";
chr4	StringTie	exon	52027968	52028099	1000	-	.	gene_id "MSTRG.135096"; transcript_id "MSTRG.135096.69"; exon_number "2";
chr4	StringTie	exon	52028730	52028921	1000	-	.	gene_id "MSTRG.135096"; transcript_id "MSTRG.135096.69"; exon_number "3";
chr4	StringTie	exon	52029678	52029863	1000	-	.	gene_id "MSTRG.135096"; transcript_id "MSTRG.135096.69"; exon_number "4";
chr4	StringTie	exon	52033431	52033640	1000	-	.	gene_id "MSTRG.135096"; transcript_id "MSTRG.135096.69"; exon_number "5";
chr4	StringTie	exon	52037822	52038049	1000	-	.	gene_id "MSTRG.135096"; transcript_id "MSTRG.135096.69"; exon_number "6";
chr4	StringTie	transcript	51992744	52038300	1000	-	.	gene_id "MSTRG.135096"; transcript_id "MSTRG.135096.7";
chr4	StringTie	exon	51992744	51996165	1000	-	.	gene_id "MSTRG.135096"; transcript_id "MSTRG.135096.7"; exon_number "1";
chr4	StringTie	exon	52017118	52017618	1000	-	.	gene_id "MSTRG.135096"; transcript_id "MSTRG.135096.7"; exon_number "2";
chr4	StringTie	exon	52017883	52018011	1000	-	.	gene_id "MSTRG.135096"; transcript_id "MSTRG.135096.7"; exon_number "3";
chr4	StringTie	exon	52020304	52024160	1000	-	.	gene_id "MSTRG.135096"; transcript_id "MSTRG.135096.7"; exon_number "4";
chr4	StringTie	exon	52027968	52028099	1000	-	.	gene_id "MSTRG.135096"; transcript_id "MSTRG.135096.7"; exon_number "5";
chr4	StringTie	exon	52028730	52028921	1000	-	.	gene_id "MSTRG.135096"; transcript_id "MSTRG.135096.7"; exon_number "6";
chr4	StringTie	exon	52029678	52029863	1000	-	.	gene_id "MSTRG.135096"; transcript_id "MSTRG.135096.7"; exon_number "7";
chr4	StringTie	exon	52038227	52038300	1000	-	.	gene_id "MSTRG.135096"; transcript_id "MSTRG.135096.7"; exon_number "8";
chr4	StringTie	transcript	52019629	52038326	1000	-	.	gene_id "MSTRG.135096"; transcript_id "MSTRG.135096.70";
chr4	StringTie	exon	52019629	52024159	1000	-	.	gene_id "MSTRG.135096"; transcript_id "MSTRG.135096.70"; exon_number "1";
chr4	StringTie	exon	52027968	52028099	1000	-	.	gene_id "MSTRG.135096"; transcript_id "MSTRG.135096.70"; exon_number "2";
chr4	StringTie	exon	52028730	52028921	1000	-	.	gene_id "MSTRG.135096"; transcript_id "MSTRG.135096.70"; exon_number "3";
chr4	StringTie	exon	52029678	52029863	1000	-	.	gene_id "MSTRG.135096"; transcript_id "MSTRG.135096.70"; exon_number "4";
chr4	StringTie	exon	52031852	52031961	1000	-	.	gene_id "MSTRG.135096"; transcript_id "MSTRG.135096.70"; exon_number "5";
chr4	StringTie	exon	52033431	52033640	1000	-	.	gene_id "MSTRG.135096"; transcript_id "MSTRG.135096.70"; exon_number "6";
chr4	StringTie	exon	52038227	52038326	1000	-	.	gene_id "MSTRG.135096"; transcript_id "MSTRG.135096.70"; exon_number "7";
chr4	StringTie	transcript	52019771	52051233	1000	-	.	gene_id "MSTRG.135096"; transcript_id "MSTRG.135096.71";
chr4	StringTie	exon	52019771	52024160	1000	-	.	gene_id "MSTRG.135096"; transcript_id "MSTRG.135096.71"; exon_number "1";
chr4	StringTie	exon	52027968	52028099	1000	-	.	gene_id "MSTRG.135096"; transcript_id "MSTRG.135096.71"; exon_number "2";
chr4	StringTie	exon	52028730	52028921	1000	-	.	gene_id "MSTRG.135096"; transcript_id "MSTRG.135096.71"; exon_number "3";
chr4	StringTie	exon	52029678	52029863	1000	-	.	gene_id "MSTRG.135096"; transcript_id "MSTRG.135096.71"; exon_number "4";
chr4	StringTie	exon	52033431	52033640	1000	-	.	gene_id "MSTRG.135096"; transcript_id "MSTRG.135096.71"; exon_number "5";
chr4	StringTie	exon	52047100	52047130	1000	-	.	gene_id "MSTRG.135096"; transcript_id "MSTRG.135096.71"; exon_number "6";
chr4	StringTie	exon	52051205	52051233	1000	-	.	gene_id "MSTRG.135096"; transcript_id "MSTRG.135096.71"; exon_number "7";
chr4	StringTie	transcript	52019973	52038581	1000	-	.	gene_id "MSTRG.135096"; transcript_id "MSTRG.135096.72";
chr4	StringTie	exon	52019973	52024160	1000	-	.	gene_id "MSTRG.135096"; transcript_id "MSTRG.135096.72"; exon_number "1";
chr4	StringTie	exon	52027968	52028099	1000	-	.	gene_id "MSTRG.135096"; transcript_id "MSTRG.135096.72"; exon_number "2";
chr4	StringTie	exon	52028730	52028921	1000	-	.	gene_id "MSTRG.135096"; transcript_id "MSTRG.135096.72"; exon_number "3";
chr4	StringTie	exon	52029678	52029863	1000	-	.	gene_id "MSTRG.135096"; transcript_id "MSTRG.135096.72"; exon_number "4";
chr4	StringTie	exon	52031852	52031961	1000	-	.	gene_id "MSTRG.135096"; transcript_id "MSTRG.135096.72"; exon_number "5";
chr4	StringTie	exon	52038227	52038581	1000	-	.	gene_id "MSTRG.135096"; transcript_id "MSTRG.135096.72"; exon_number "6";
chr4	StringTie	transcript	52020028	52038326	1000	-	.	gene_id "MSTRG.135096"; transcript_id "MSTRG.135096.73";
chr4	StringTie	exon	52020028	52024160	1000	-	.	gene_id "MSTRG.135096"; transcript_id "MSTRG.135096.73"; exon_number "1";
chr4	StringTie	exon	52027968	52028099	1000	-	.	gene_id "MSTRG.135096"; transcript_id "MSTRG.135096.73"; exon_number "2";
chr4	StringTie	exon	52028730	52028921	1000	-	.	gene_id "MSTRG.135096"; transcript_id "MSTRG.135096.73"; exon_number "3";
chr4	StringTie	exon	52029678	52029863	1000	-	.	gene_id "MSTRG.135096"; transcript_id "MSTRG.135096.73"; exon_number "4";
chr4	StringTie	exon	52030726	52030822	1000	-	.	gene_id "MSTRG.135096"; transcript_id "MSTRG.135096.73"; exon_number "5";
chr4	StringTie	exon	52031875	52031961	1000	-	.	gene_id "MSTRG.135096"; transcript_id "MSTRG.135096.73"; exon_number "6";
chr4	StringTie	exon	52033431	52033640	1000	-	.	gene_id "MSTRG.135096"; transcript_id "MSTRG.135096.73"; exon_number "7";
chr4	StringTie	exon	52038227	52038326	1000	-	.	gene_id "MSTRG.135096"; transcript_id "MSTRG.135096.73"; exon_number "8";
chr4	StringTie	transcript	52020258	52037852	1000	-	.	gene_id "MSTRG.135096"; transcript_id "MSTRG.135096.74";
chr4	StringTie	exon	52020258	52024160	1000	-	.	gene_id "MSTRG.135096"; transcript_id "MSTRG.135096.74"; exon_number "1";
chr4	StringTie	exon	52027968	52028099	1000	-	.	gene_id "MSTRG.135096"; transcript_id "MSTRG.135096.74"; exon_number "2";
chr4	StringTie	exon	52028730	52028921	1000	-	.	gene_id "MSTRG.135096"; transcript_id "MSTRG.135096.74"; exon_number "3";
chr4	StringTie	exon	52029678	52029863	1000	-	.	gene_id "MSTRG.135096"; transcript_id "MSTRG.135096.74"; exon_number "4";
chr4	StringTie	exon	52031875	52031961	1000	-	.	gene_id "MSTRG.135096"; transcript_id "MSTRG.135096.74"; exon_number "5";
chr4	StringTie	exon	52033431	52033640	1000	-	.	gene_id "MSTRG.135096"; transcript_id "MSTRG.135096.74"; exon_number "6";
chr4	StringTie	exon	52037822	52037852	1000	-	.	gene_id "MSTRG.135096"; transcript_id "MSTRG.135096.74"; exon_number "7";
chr4	StringTie	transcript	52020265	52037875	1000	-	.	gene_id "MSTRG.135096"; transcript_id "MSTRG.135096.75";
chr4	StringTie	exon	52020265	52024160	1000	-	.	gene_id "MSTRG.135096"; transcript_id "MSTRG.135096.75"; exon_number "1";
chr4	StringTie	exon	52027968	52028099	1000	-	.	gene_id "MSTRG.135096"; transcript_id "MSTRG.135096.75"; exon_number "2";
chr4	StringTie	exon	52028730	52028921	1000	-	.	gene_id "MSTRG.135096"; transcript_id "MSTRG.135096.75"; exon_number "3";
chr4	StringTie	exon	52029678	52029863	1000	-	.	gene_id "MSTRG.135096"; transcript_id "MSTRG.135096.75"; exon_number "4";
chr4	StringTie	exon	52031852	52031961	1000	-	.	gene_id "MSTRG.135096"; transcript_id "MSTRG.135096.75"; exon_number "5";
chr4	StringTie	exon	52033431	52033640	1000	-	.	gene_id "MSTRG.135096"; transcript_id "MSTRG.135096.75"; exon_number "6";
chr4	StringTie	exon	52037822	52037875	1000	-	.	gene_id "MSTRG.135096"; transcript_id "MSTRG.135096.75"; exon_number "7";
chr4	StringTie	transcript	52020334	52038283	1000	-	.	gene_id "MSTRG.135096"; transcript_id "MSTRG.135096.76";
chr4	StringTie	exon	52020334	52024160	1000	-	.	gene_id "MSTRG.135096"; transcript_id "MSTRG.135096.76"; exon_number "1";
chr4	StringTie	exon	52027968	52028099	1000	-	.	gene_id "MSTRG.135096"; transcript_id "MSTRG.135096.76"; exon_number "2";
chr4	StringTie	exon	52028730	52028921	1000	-	.	gene_id "MSTRG.135096"; transcript_id "MSTRG.135096.76"; exon_number "3";
chr4	StringTie	exon	52029678	52029863	1000	-	.	gene_id "MSTRG.135096"; transcript_id "MSTRG.135096.76"; exon_number "4";
chr4	StringTie	exon	52031865	52031961	1000	-	.	gene_id "MSTRG.135096"; transcript_id "MSTRG.135096.76"; exon_number "5";
chr4	StringTie	exon	52033431	52033640	1000	-	.	gene_id "MSTRG.135096"; transcript_id "MSTRG.135096.76"; exon_number "6";
chr4	StringTie	exon	52038223	52038283	1000	-	.	gene_id "MSTRG.135096"; transcript_id "MSTRG.135096.76"; exon_number "7";
chr4	StringTie	transcript	52020393	52038340	1000	-	.	gene_id "MSTRG.135096"; transcript_id "MSTRG.135096.77";
chr4	StringTie	exon	52020393	52024160	1000	-	.	gene_id "MSTRG.135096"; transcript_id "MSTRG.135096.77"; exon_number "1";
chr4	StringTie	exon	52027968	52028099	1000	-	.	gene_id "MSTRG.135096"; transcript_id "MSTRG.135096.77"; exon_number "2";
chr4	StringTie	exon	52028730	52028921	1000	-	.	gene_id "MSTRG.135096"; transcript_id "MSTRG.135096.77"; exon_number "3";
chr4	StringTie	exon	52029678	52029863	1000	-	.	gene_id "MSTRG.135096"; transcript_id "MSTRG.135096.77"; exon_number "4";
chr4	StringTie	exon	52033431	52033640	1000	-	.	gene_id "MSTRG.135096"; transcript_id "MSTRG.135096.77"; exon_number "5";
chr4	StringTie	exon	52034207	52034328	1000	-	.	gene_id "MSTRG.135096"; transcript_id "MSTRG.135096.77"; exon_number "6";
chr4	StringTie	exon	52038227	52038340	1000	-	.	gene_id "MSTRG.135096"; transcript_id "MSTRG.135096.77"; exon_number "7";
chr4	StringTie	transcript	52020394	52038862	1000	-	.	gene_id "MSTRG.135096"; transcript_id "MSTRG.135096.78";
chr4	StringTie	exon	52020394	52024160	1000	-	.	gene_id "MSTRG.135096"; transcript_id "MSTRG.135096.78"; exon_number "1";
chr4	StringTie	exon	52027968	52028099	1000	-	.	gene_id "MSTRG.135096"; transcript_id "MSTRG.135096.78"; exon_number "2";
chr4	StringTie	exon	52028730	52028921	1000	-	.	gene_id "MSTRG.135096"; transcript_id "MSTRG.135096.78"; exon_number "3";
chr4	StringTie	exon	52029678	52029863	1000	-	.	gene_id "MSTRG.135096"; transcript_id "MSTRG.135096.78"; exon_number "4";
chr4	StringTie	exon	52031875	52031961	1000	-	.	gene_id "MSTRG.135096"; transcript_id "MSTRG.135096.78"; exon_number "5";
chr4	StringTie	exon	52038227	52038862	1000	-	.	gene_id "MSTRG.135096"; transcript_id "MSTRG.135096.78"; exon_number "6";
chr4	StringTie	transcript	52020514	52034339	1000	-	.	gene_id "MSTRG.135096"; transcript_id "MSTRG.135096.79";
chr4	StringTie	exon	52020514	52024160	1000	-	.	gene_id "MSTRG.135096"; transcript_id "MSTRG.135096.79"; exon_number "1";
chr4	StringTie	exon	52027968	52028099	1000	-	.	gene_id "MSTRG.135096"; transcript_id "MSTRG.135096.79"; exon_number "2";
chr4	StringTie	exon	52028730	52028921	1000	-	.	gene_id "MSTRG.135096"; transcript_id "MSTRG.135096.79"; exon_number "3";
chr4	StringTie	exon	52029678	52029863	1000	-	.	gene_id "MSTRG.135096"; transcript_id "MSTRG.135096.79"; exon_number "4";
chr4	StringTie	exon	52031865	52031961	1000	-	.	gene_id "MSTRG.135096"; transcript_id "MSTRG.135096.79"; exon_number "5";
chr4	StringTie	exon	52033431	52033640	1000	-	.	gene_id "MSTRG.135096"; transcript_id "MSTRG.135096.79"; exon_number "6";
chr4	StringTie	exon	52034207	52034339	1000	-	.	gene_id "MSTRG.135096"; transcript_id "MSTRG.135096.79"; exon_number "7";
chr4	StringTie	transcript	51993195	52038582	1000	-	.	gene_id "MSTRG.135096"; transcript_id "MSTRG.135096.8";
chr4	StringTie	exon	51993195	51996165	1000	-	.	gene_id "MSTRG.135096"; transcript_id "MSTRG.135096.8"; exon_number "1";
chr4	StringTie	exon	51997748	51997937	1000	-	.	gene_id "MSTRG.135096"; transcript_id "MSTRG.135096.8"; exon_number "2";
chr4	StringTie	exon	52003223	52003392	1000	-	.	gene_id "MSTRG.135096"; transcript_id "MSTRG.135096.8"; exon_number "3";
chr4	StringTie	exon	52017118	52017618	1000	-	.	gene_id "MSTRG.135096"; transcript_id "MSTRG.135096.8"; exon_number "4";
chr4	StringTie	exon	52020304	52024160	1000	-	.	gene_id "MSTRG.135096"; transcript_id "MSTRG.135096.8"; exon_number "5";
chr4	StringTie	exon	52027968	52028099	1000	-	.	gene_id "MSTRG.135096"; transcript_id "MSTRG.135096.8"; exon_number "6";
chr4	StringTie	exon	52028730	52028921	1000	-	.	gene_id "MSTRG.135096"; transcript_id "MSTRG.135096.8"; exon_number "7";
chr4	StringTie	exon	52029678	52029863	1000	-	.	gene_id "MSTRG.135096"; transcript_id "MSTRG.135096.8"; exon_number "8";
chr4	StringTie	exon	52033431	52033640	1000	-	.	gene_id "MSTRG.135096"; transcript_id "MSTRG.135096.8"; exon_number "9";
chr4	StringTie	exon	52038227	52038582	1000	-	.	gene_id "MSTRG.135096"; transcript_id "MSTRG.135096.8"; exon_number "10";
chr4	StringTie	transcript	52020621	52038496	1000	-	.	gene_id "MSTRG.135096"; transcript_id "MSTRG.135096.80";
chr4	StringTie	exon	52020621	52024160	1000	-	.	gene_id "MSTRG.135096"; transcript_id "MSTRG.135096.80"; exon_number "1";
chr4	StringTie	exon	52027968	52028099	1000	-	.	gene_id "MSTRG.135096"; transcript_id "MSTRG.135096.80"; exon_number "2";
chr4	StringTie	exon	52028730	52028921	1000	-	.	gene_id "MSTRG.135096"; transcript_id "MSTRG.135096.80"; exon_number "3";
chr4	StringTie	exon	52029678	52029863	1000	-	.	gene_id "MSTRG.135096"; transcript_id "MSTRG.135096.80"; exon_number "4";
chr4	StringTie	exon	52031852	52031961	1000	-	.	gene_id "MSTRG.135096"; transcript_id "MSTRG.135096.80"; exon_number "5";
chr4	StringTie	exon	52033431	52033635	1000	-	.	gene_id "MSTRG.135096"; transcript_id "MSTRG.135096.80"; exon_number "6";
chr4	StringTie	exon	52038227	52038496	1000	-	.	gene_id "MSTRG.135096"; transcript_id "MSTRG.135096.80"; exon_number "7";
chr4	StringTie	transcript	52020678	52049526	1000	-	.	gene_id "MSTRG.135096"; transcript_id "MSTRG.135096.81";
chr4	StringTie	exon	52020678	52024160	1000	-	.	gene_id "MSTRG.135096"; transcript_id "MSTRG.135096.81"; exon_number "1";
chr4	StringTie	exon	52027968	52028099	1000	-	.	gene_id "MSTRG.135096"; transcript_id "MSTRG.135096.81"; exon_number "2";
chr4	StringTie	exon	52028730	52028921	1000	-	.	gene_id "MSTRG.135096"; transcript_id "MSTRG.135096.81"; exon_number "3";
chr4	StringTie	exon	52029678	52029863	1000	-	.	gene_id "MSTRG.135096"; transcript_id "MSTRG.135096.81"; exon_number "4";
chr4	StringTie	exon	52033431	52033640	1000	-	.	gene_id "MSTRG.135096"; transcript_id "MSTRG.135096.81"; exon_number "5";
chr4	StringTie	exon	52047100	52047209	1000	-	.	gene_id "MSTRG.135096"; transcript_id "MSTRG.135096.81"; exon_number "6";
chr4	StringTie	exon	52049357	52049526	1000	-	.	gene_id "MSTRG.135096"; transcript_id "MSTRG.135096.81"; exon_number "7";
chr4	StringTie	transcript	52020697	52038511	1000	-	.	gene_id "MSTRG.135096"; transcript_id "MSTRG.135096.82";
chr4	StringTie	exon	52020697	52024160	1000	-	.	gene_id "MSTRG.135096"; transcript_id "MSTRG.135096.82"; exon_number "1";
chr4	StringTie	exon	52028730	52028921	1000	-	.	gene_id "MSTRG.135096"; transcript_id "MSTRG.135096.82"; exon_number "2";
chr4	StringTie	exon	52029678	52029863	1000	-	.	gene_id "MSTRG.135096"; transcript_id "MSTRG.135096.82"; exon_number "3";
chr4	StringTie	exon	52033431	52033640	1000	-	.	gene_id "MSTRG.135096"; transcript_id "MSTRG.135096.82"; exon_number "4";
chr4	StringTie	exon	52038227	52038511	1000	-	.	gene_id "MSTRG.135096"; transcript_id "MSTRG.135096.82"; exon_number "5";
chr4	StringTie	transcript	52020700	52049469	1000	-	.	gene_id "MSTRG.135096"; transcript_id "MSTRG.135096.83";
chr4	StringTie	exon	52020700	52024160	1000	-	.	gene_id "MSTRG.135096"; transcript_id "MSTRG.135096.83"; exon_number "1";
chr4	StringTie	exon	52027968	52028099	1000	-	.	gene_id "MSTRG.135096"; transcript_id "MSTRG.135096.83"; exon_number "2";
chr4	StringTie	exon	52028730	52028921	1000	-	.	gene_id "MSTRG.135096"; transcript_id "MSTRG.135096.83"; exon_number "3";
chr4	StringTie	exon	52029678	52029863	1000	-	.	gene_id "MSTRG.135096"; transcript_id "MSTRG.135096.83"; exon_number "4";
chr4	StringTie	exon	52031852	52031961	1000	-	.	gene_id "MSTRG.135096"; transcript_id "MSTRG.135096.83"; exon_number "5";
chr4	StringTie	exon	52033431	52033640	1000	-	.	gene_id "MSTRG.135096"; transcript_id "MSTRG.135096.83"; exon_number "6";
chr4	StringTie	exon	52047100	52047247	1000	-	.	gene_id "MSTRG.135096"; transcript_id "MSTRG.135096.83"; exon_number "7";
chr4	StringTie	exon	52049357	52049469	1000	-	.	gene_id "MSTRG.135096"; transcript_id "MSTRG.135096.83"; exon_number "8";
chr4	StringTie	transcript	52020702	52034463	1000	-	.	gene_id "MSTRG.135096"; transcript_id "MSTRG.135096.84";
chr4	StringTie	exon	52020702	52024152	1000	-	.	gene_id "MSTRG.135096"; transcript_id "MSTRG.135096.84"; exon_number "1";
chr4	StringTie	exon	52027968	52028099	1000	-	.	gene_id "MSTRG.135096"; transcript_id "MSTRG.135096.84"; exon_number "2";
chr4	StringTie	exon	52028730	52028921	1000	-	.	gene_id "MSTRG.135096"; transcript_id "MSTRG.135096.84"; exon_number "3";
chr4	StringTie	exon	52029678	52029863	1000	-	.	gene_id "MSTRG.135096"; transcript_id "MSTRG.135096.84"; exon_number "4";
chr4	StringTie	exon	52031852	52031961	1000	-	.	gene_id "MSTRG.135096"; transcript_id "MSTRG.135096.84"; exon_number "5";
chr4	StringTie	exon	52033431	52033640	1000	-	.	gene_id "MSTRG.135096"; transcript_id "MSTRG.135096.84"; exon_number "6";
chr4	StringTie	exon	52034207	52034463	1000	-	.	gene_id "MSTRG.135096"; transcript_id "MSTRG.135096.84"; exon_number "7";
chr4	StringTie	transcript	52020705	52049464	1000	-	.	gene_id "MSTRG.135096"; transcript_id "MSTRG.135096.85";
chr4	StringTie	exon	52020705	52024160	1000	-	.	gene_id "MSTRG.135096"; transcript_id "MSTRG.135096.85"; exon_number "1";
chr4	StringTie	exon	52027968	52028099	1000	-	.	gene_id "MSTRG.135096"; transcript_id "MSTRG.135096.85"; exon_number "2";
chr4	StringTie	exon	52028730	52028921	1000	-	.	gene_id "MSTRG.135096"; transcript_id "MSTRG.135096.85"; exon_number "3";
chr4	StringTie	exon	52029678	52029863	1000	-	.	gene_id "MSTRG.135096"; transcript_id "MSTRG.135096.85"; exon_number "4";
chr4	StringTie	exon	52033431	52033640	1000	-	.	gene_id "MSTRG.135096"; transcript_id "MSTRG.135096.85"; exon_number "5";
chr4	StringTie	exon	52047100	52047130	1000	-	.	gene_id "MSTRG.135096"; transcript_id "MSTRG.135096.85"; exon_number "6";
chr4	StringTie	exon	52049357	52049464	1000	-	.	gene_id "MSTRG.135096"; transcript_id "MSTRG.135096.85"; exon_number "7";
chr4	StringTie	transcript	52020706	52038358	1000	-	.	gene_id "MSTRG.135096"; transcript_id "MSTRG.135096.86";
chr4	StringTie	exon	52020706	52024234	1000	-	.	gene_id "MSTRG.135096"; transcript_id "MSTRG.135096.86"; exon_number "1";
chr4	StringTie	exon	52027968	52028099	1000	-	.	gene_id "MSTRG.135096"; transcript_id "MSTRG.135096.86"; exon_number "2";
chr4	StringTie	exon	52028730	52028921	1000	-	.	gene_id "MSTRG.135096"; transcript_id "MSTRG.135096.86"; exon_number "3";
chr4	StringTie	exon	52029678	52029863	1000	-	.	gene_id "MSTRG.135096"; transcript_id "MSTRG.135096.86"; exon_number "4";
chr4	StringTie	exon	52031875	52031961	1000	-	.	gene_id "MSTRG.135096"; transcript_id "MSTRG.135096.86"; exon_number "5";
chr4	StringTie	exon	52033431	52033640	1000	-	.	gene_id "MSTRG.135096"; transcript_id "MSTRG.135096.86"; exon_number "6";
chr4	StringTie	exon	52038227	52038358	1000	-	.	gene_id "MSTRG.135096"; transcript_id "MSTRG.135096.86"; exon_number "7";
chr4	StringTie	transcript	52020706	52038290	1000	-	.	gene_id "MSTRG.135096"; transcript_id "MSTRG.135096.87";
chr4	StringTie	exon	52020706	52024160	1000	-	.	gene_id "MSTRG.135096"; transcript_id "MSTRG.135096.87"; exon_number "1";
chr4	StringTie	exon	52027968	52028121	1000	-	.	gene_id "MSTRG.135096"; transcript_id "MSTRG.135096.87"; exon_number "2";
chr4	StringTie	exon	52028730	52028921	1000	-	.	gene_id "MSTRG.135096"; transcript_id "MSTRG.135096.87"; exon_number "3";
chr4	StringTie	exon	52029678	52029863	1000	-	.	gene_id "MSTRG.135096"; transcript_id "MSTRG.135096.87"; exon_number "4";
chr4	StringTie	exon	52031865	52031961	1000	-	.	gene_id "MSTRG.135096"; transcript_id "MSTRG.135096.87"; exon_number "5";
chr4	StringTie	exon	52033431	52033640	1000	-	.	gene_id "MSTRG.135096"; transcript_id "MSTRG.135096.87"; exon_number "6";
chr4	StringTie	exon	52038227	52038290	1000	-	.	gene_id "MSTRG.135096"; transcript_id "MSTRG.135096.87"; exon_number "7";
chr4	StringTie	transcript	52020721	52038645	1000	-	.	gene_id "MSTRG.135096"; transcript_id "MSTRG.135096.89";
chr4	StringTie	exon	52020721	52024160	1000	-	.	gene_id "MSTRG.135096"; transcript_id "MSTRG.135096.89"; exon_number "1";
chr4	StringTie	exon	52028730	52028921	1000	-	.	gene_id "MSTRG.135096"; transcript_id "MSTRG.135096.89"; exon_number "2";
chr4	StringTie	exon	52029678	52029863	1000	-	.	gene_id "MSTRG.135096"; transcript_id "MSTRG.135096.89"; exon_number "3";
chr4	StringTie	exon	52031852	52031961	1000	-	.	gene_id "MSTRG.135096"; transcript_id "MSTRG.135096.89"; exon_number "4";
chr4	StringTie	exon	52033431	52033640	1000	-	.	gene_id "MSTRG.135096"; transcript_id "MSTRG.135096.89"; exon_number "5";
chr4	StringTie	exon	52038227	52038645	1000	-	.	gene_id "MSTRG.135096"; transcript_id "MSTRG.135096.89"; exon_number "6";
chr4	StringTie	transcript	51993312	52038362	1000	-	.	gene_id "MSTRG.135096"; transcript_id "MSTRG.135096.9";
chr4	StringTie	exon	51993312	51996165	1000	-	.	gene_id "MSTRG.135096"; transcript_id "MSTRG.135096.9"; exon_number "1";
chr4	StringTie	exon	51997748	51997937	1000	-	.	gene_id "MSTRG.135096"; transcript_id "MSTRG.135096.9"; exon_number "2";
chr4	StringTie	exon	52003223	52003392	1000	-	.	gene_id "MSTRG.135096"; transcript_id "MSTRG.135096.9"; exon_number "3";
chr4	StringTie	exon	52017118	52017618	1000	-	.	gene_id "MSTRG.135096"; transcript_id "MSTRG.135096.9"; exon_number "4";
chr4	StringTie	exon	52017883	52017969	1000	-	.	gene_id "MSTRG.135096"; transcript_id "MSTRG.135096.9"; exon_number "5";
chr4	StringTie	exon	52020304	52024160	1000	-	.	gene_id "MSTRG.135096"; transcript_id "MSTRG.135096.9"; exon_number "6";
chr4	StringTie	exon	52027968	52028099	1000	-	.	gene_id "MSTRG.135096"; transcript_id "MSTRG.135096.9"; exon_number "7";
chr4	StringTie	exon	52028730	52028921	1000	-	.	gene_id "MSTRG.135096"; transcript_id "MSTRG.135096.9"; exon_number "8";
chr4	StringTie	exon	52029678	52029863	1000	-	.	gene_id "MSTRG.135096"; transcript_id "MSTRG.135096.9"; exon_number "9";
chr4	StringTie	exon	52031875	52031961	1000	-	.	gene_id "MSTRG.135096"; transcript_id "MSTRG.135096.9"; exon_number "10";
chr4	StringTie	exon	52033431	52033640	1000	-	.	gene_id "MSTRG.135096"; transcript_id "MSTRG.135096.9"; exon_number "11";
chr4	StringTie	exon	52038227	52038362	1000	-	.	gene_id "MSTRG.135096"; transcript_id "MSTRG.135096.9"; exon_number "12";
chr4	StringTie	transcript	51997006	52017303	1000	+	.	gene_id "MSTRG.135097"; transcript_id "MSTRG.135097.1";
chr4	StringTie	exon	51997006	51997024	1000	+	.	gene_id "MSTRG.135097"; transcript_id "MSTRG.135097.1"; exon_number "1";
chr4	StringTie	exon	52000592	52000862	1000	+	.	gene_id "MSTRG.135097"; transcript_id "MSTRG.135097.1"; exon_number "2";
chr4	StringTie	exon	52003290	52003408	1000	+	.	gene_id "MSTRG.135097"; transcript_id "MSTRG.135097.1"; exon_number "3";
chr4	StringTie	exon	52013345	52013477	1000	+	.	gene_id "MSTRG.135097"; transcript_id "MSTRG.135097.1"; exon_number "4";
chr4	StringTie	exon	52017022	52017303	1000	+	.	gene_id "MSTRG.135097"; transcript_id "MSTRG.135097.1"; exon_number "5";
chr4	StringTie	transcript	52021331	52021670	1000	+	.	gene_id "MSTRG.135098"; transcript_id "MSTRG.135098.1";
chr4	StringTie	exon	52021331	52021377	1000	+	.	gene_id "MSTRG.135098"; transcript_id "MSTRG.135098.1"; exon_number "1";
chr4	StringTie	exon	52021422	52021670	1000	+	.	gene_id "MSTRG.135098"; transcript_id "MSTRG.135098.1"; exon_number "2";
chr4	StringTie	transcript	52021428	52021939	1000	+	.	gene_id "MSTRG.135098"; transcript_id "MSTRG.135098.2";
chr4	StringTie	exon	52021428	52021560	1000	+	.	gene_id "MSTRG.135098"; transcript_id "MSTRG.135098.2"; exon_number "1";
chr4	StringTie	exon	52021587	52021939	1000	+	.	gene_id "MSTRG.135098"; transcript_id "MSTRG.135098.2"; exon_number "2";
chr4	StringTie	transcript	52021514	52021922	1000	+	.	gene_id "MSTRG.135098"; transcript_id "MSTRG.135098.3";
chr4	StringTie	exon	52021514	52021560	1000	+	.	gene_id "MSTRG.135098"; transcript_id "MSTRG.135098.3"; exon_number "1";
chr4	StringTie	exon	52021593	52021922	1000	+	.	gene_id "MSTRG.135098"; transcript_id "MSTRG.135098.3"; exon_number "2";
chr4	StringTie	transcript	52022438	52023360	1000	+	.	gene_id "MSTRG.135099"; transcript_id "MSTRG.135099.1";
chr4	StringTie	exon	52022438	52022961	1000	+	.	gene_id "MSTRG.135099"; transcript_id "MSTRG.135099.1"; exon_number "1";
chr4	StringTie	exon	52023087	52023360	1000	+	.	gene_id "MSTRG.135099"; transcript_id "MSTRG.135099.1"; exon_number "2";
chr1	StringTie	transcript	18464240	18465188	1000	.	.	gene_id "MSTRG.1351"; transcript_id "MSTRG.1351.1";
chr1	StringTie	exon	18464240	18465188	1000	.	.	gene_id "MSTRG.1351"; transcript_id "MSTRG.1351.1"; exon_number "1";
chr1	StringTie	transcript	191773121	191777942	1000	.	.	gene_id "MSTRG.13510"; transcript_id "MSTRG.13510.1";
chr1	StringTie	exon	191773121	191777942	1000	.	.	gene_id "MSTRG.13510"; transcript_id "MSTRG.13510.1"; exon_number "1";
chr4	StringTie	transcript	52044805	52046954	1000	+	.	gene_id "MSTRG.135100"; transcript_id "ENST00000511875"; gene_name "RP11-535C7.1"; ref_gene_id "ENSG00000251040";
chr4	StringTie	exon	52044805	52045035	1000	+	.	gene_id "MSTRG.135100"; transcript_id "ENST00000511875"; exon_number "1"; gene_name "RP11-535C7.1"; ref_gene_id "ENSG00000251040";
chr4	StringTie	exon	52046025	52046129	1000	+	.	gene_id "MSTRG.135100"; transcript_id "ENST00000511875"; exon_number "2"; gene_name "RP11-535C7.1"; ref_gene_id "ENSG00000251040";
chr4	StringTie	exon	52046679	52046954	1000	+	.	gene_id "MSTRG.135100"; transcript_id "ENST00000511875"; exon_number "3"; gene_name "RP11-535C7.1"; ref_gene_id "ENSG00000251040";
chr4	StringTie	transcript	52051331	52097292	1000	+	.	gene_id "MSTRG.135101"; transcript_id "ENST00000295213"; gene_name "SPATA18"; ref_gene_id "ENSG00000163071";
chr4	StringTie	exon	52051331	52051791	1000	+	.	gene_id "MSTRG.135101"; transcript_id "ENST00000295213"; exon_number "1"; gene_name "SPATA18"; ref_gene_id "ENSG00000163071";
chr4	StringTie	exon	52060419	52060524	1000	+	.	gene_id "MSTRG.135101"; transcript_id "ENST00000295213"; exon_number "2"; gene_name "SPATA18"; ref_gene_id "ENSG00000163071";
chr4	StringTie	exon	52060782	52060897	1000	+	.	gene_id "MSTRG.135101"; transcript_id "ENST00000295213"; exon_number "3"; gene_name "SPATA18"; ref_gene_id "ENSG00000163071";
chr4	StringTie	exon	52062220	52062332	1000	+	.	gene_id "MSTRG.135101"; transcript_id "ENST00000295213"; exon_number "4"; gene_name "SPATA18"; ref_gene_id "ENSG00000163071";
chr4	StringTie	exon	52069821	52069916	1000	+	.	gene_id "MSTRG.135101"; transcript_id "ENST00000295213"; exon_number "5"; gene_name "SPATA18"; ref_gene_id "ENSG00000163071";
chr4	StringTie	exon	52071917	52072156	1000	+	.	gene_id "MSTRG.135101"; transcript_id "ENST00000295213"; exon_number "6"; gene_name "SPATA18"; ref_gene_id "ENSG00000163071";
chr4	StringTie	exon	52076779	52077040	1000	+	.	gene_id "MSTRG.135101"; transcript_id "ENST00000295213"; exon_number "7"; gene_name "SPATA18"; ref_gene_id "ENSG00000163071";
chr4	StringTie	exon	52078735	52078893	1000	+	.	gene_id "MSTRG.135101"; transcript_id "ENST00000295213"; exon_number "8"; gene_name "SPATA18"; ref_gene_id "ENSG00000163071";
chr4	StringTie	exon	52079744	52079919	1000	+	.	gene_id "MSTRG.135101"; transcript_id "ENST00000295213"; exon_number "9"; gene_name "SPATA18"; ref_gene_id "ENSG00000163071";
chr4	StringTie	exon	52082387	52082510	1000	+	.	gene_id "MSTRG.135101"; transcript_id "ENST00000295213"; exon_number "10"; gene_name "SPATA18"; ref_gene_id "ENSG00000163071";
chr4	StringTie	exon	52084916	52084999	1000	+	.	gene_id "MSTRG.135101"; transcript_id "ENST00000295213"; exon_number "11"; gene_name "SPATA18"; ref_gene_id "ENSG00000163071";
chr4	StringTie	exon	52094527	52094572	1000	+	.	gene_id "MSTRG.135101"; transcript_id "ENST00000295213"; exon_number "12"; gene_name "SPATA18"; ref_gene_id "ENSG00000163071";
chr4	StringTie	exon	52094880	52097292	1000	+	.	gene_id "MSTRG.135101"; transcript_id "ENST00000295213"; exon_number "13"; gene_name "SPATA18"; ref_gene_id "ENSG00000163071";
chr4	StringTie	transcript	52051416	52095893	1000	+	.	gene_id "MSTRG.135101"; transcript_id "ENST00000419395"; gene_name "SPATA18"; ref_gene_id "ENSG00000163071";
chr4	StringTie	exon	52051416	52051791	1000	+	.	gene_id "MSTRG.135101"; transcript_id "ENST00000419395"; exon_number "1"; gene_name "SPATA18"; ref_gene_id "ENSG00000163071";
chr4	StringTie	exon	52060419	52060524	1000	+	.	gene_id "MSTRG.135101"; transcript_id "ENST00000419395"; exon_number "2"; gene_name "SPATA18"; ref_gene_id "ENSG00000163071";
chr4	StringTie	exon	52060782	52060897	1000	+	.	gene_id "MSTRG.135101"; transcript_id "ENST00000419395"; exon_number "3"; gene_name "SPATA18"; ref_gene_id "ENSG00000163071";
chr4	StringTie	exon	52062220	52062332	1000	+	.	gene_id "MSTRG.135101"; transcript_id "ENST00000419395"; exon_number "4"; gene_name "SPATA18"; ref_gene_id "ENSG00000163071";
chr4	StringTie	exon	52071917	52072156	1000	+	.	gene_id "MSTRG.135101"; transcript_id "ENST00000419395"; exon_number "5"; gene_name "SPATA18"; ref_gene_id "ENSG00000163071";
chr4	StringTie	exon	52076779	52077040	1000	+	.	gene_id "MSTRG.135101"; transcript_id "ENST00000419395"; exon_number "6"; gene_name "SPATA18"; ref_gene_id "ENSG00000163071";
chr4	StringTie	exon	52078735	52078893	1000	+	.	gene_id "MSTRG.135101"; transcript_id "ENST00000419395"; exon_number "7"; gene_name "SPATA18"; ref_gene_id "ENSG00000163071";
chr4	StringTie	exon	52079744	52079919	1000	+	.	gene_id "MSTRG.135101"; transcript_id "ENST00000419395"; exon_number "8"; gene_name "SPATA18"; ref_gene_id "ENSG00000163071";
chr4	StringTie	exon	52082387	52082510	1000	+	.	gene_id "MSTRG.135101"; transcript_id "ENST00000419395"; exon_number "9"; gene_name "SPATA18"; ref_gene_id "ENSG00000163071";
chr4	StringTie	exon	52084916	52084999	1000	+	.	gene_id "MSTRG.135101"; transcript_id "ENST00000419395"; exon_number "10"; gene_name "SPATA18"; ref_gene_id "ENSG00000163071";
chr4	StringTie	exon	52094527	52094572	1000	+	.	gene_id "MSTRG.135101"; transcript_id "ENST00000419395"; exon_number "11"; gene_name "SPATA18"; ref_gene_id "ENSG00000163071";
chr4	StringTie	exon	52094880	52095893	1000	+	.	gene_id "MSTRG.135101"; transcript_id "ENST00000419395"; exon_number "12"; gene_name "SPATA18"; ref_gene_id "ENSG00000163071";
chr4	StringTie	transcript	52051461	52062324	1000	+	.	gene_id "MSTRG.135101"; transcript_id "ENST00000503055"; gene_name "SPATA18"; ref_gene_id "ENSG00000163071";
chr4	StringTie	exon	52051461	52051791	1000	+	.	gene_id "MSTRG.135101"; transcript_id "ENST00000503055"; exon_number "1"; gene_name "SPATA18"; ref_gene_id "ENSG00000163071";
chr4	StringTie	exon	52060782	52060897	1000	+	.	gene_id "MSTRG.135101"; transcript_id "ENST00000503055"; exon_number "2"; gene_name "SPATA18"; ref_gene_id "ENSG00000163071";
chr4	StringTie	exon	52062220	52062324	1000	+	.	gene_id "MSTRG.135101"; transcript_id "ENST00000503055"; exon_number "3"; gene_name "SPATA18"; ref_gene_id "ENSG00000163071";
chr4	StringTie	transcript	52051542	52072032	1000	+	.	gene_id "MSTRG.135101"; transcript_id "ENST00000505038"; gene_name "SPATA18"; ref_gene_id "ENSG00000163071";
chr4	StringTie	exon	52051542	52051791	1000	+	.	gene_id "MSTRG.135101"; transcript_id "ENST00000505038"; exon_number "1"; gene_name "SPATA18"; ref_gene_id "ENSG00000163071";
chr4	StringTie	exon	52060419	52060524	1000	+	.	gene_id "MSTRG.135101"; transcript_id "ENST00000505038"; exon_number "2"; gene_name "SPATA18"; ref_gene_id "ENSG00000163071";
chr4	StringTie	exon	52060782	52060897	1000	+	.	gene_id "MSTRG.135101"; transcript_id "ENST00000505038"; exon_number "3"; gene_name "SPATA18"; ref_gene_id "ENSG00000163071";
chr4	StringTie	exon	52071917	52072032	1000	+	.	gene_id "MSTRG.135101"; transcript_id "ENST00000505038"; exon_number "4"; gene_name "SPATA18"; ref_gene_id "ENSG00000163071";
chr4	StringTie	transcript	52051461	52094887	1000	+	.	gene_id "MSTRG.135101"; transcript_id "ENST00000505320"; gene_name "SPATA18"; ref_gene_id "ENSG00000163071";
chr4	StringTie	exon	52051461	52051791	1000	+	.	gene_id "MSTRG.135101"; transcript_id "ENST00000505320"; exon_number "1"; gene_name "SPATA18"; ref_gene_id "ENSG00000163071";
chr4	StringTie	exon	52060419	52060524	1000	+	.	gene_id "MSTRG.135101"; transcript_id "ENST00000505320"; exon_number "2"; gene_name "SPATA18"; ref_gene_id "ENSG00000163071";
chr4	StringTie	exon	52060782	52060897	1000	+	.	gene_id "MSTRG.135101"; transcript_id "ENST00000505320"; exon_number "3"; gene_name "SPATA18"; ref_gene_id "ENSG00000163071";
chr4	StringTie	exon	52062220	52062332	1000	+	.	gene_id "MSTRG.135101"; transcript_id "ENST00000505320"; exon_number "4"; gene_name "SPATA18"; ref_gene_id "ENSG00000163071";
chr4	StringTie	exon	52069821	52069916	1000	+	.	gene_id "MSTRG.135101"; transcript_id "ENST00000505320"; exon_number "5"; gene_name "SPATA18"; ref_gene_id "ENSG00000163071";
chr4	StringTie	exon	52071917	52072156	1000	+	.	gene_id "MSTRG.135101"; transcript_id "ENST00000505320"; exon_number "6"; gene_name "SPATA18"; ref_gene_id "ENSG00000163071";
chr4	StringTie	exon	52076779	52077040	1000	+	.	gene_id "MSTRG.135101"; transcript_id "ENST00000505320"; exon_number "7"; gene_name "SPATA18"; ref_gene_id "ENSG00000163071";
chr4	StringTie	exon	52078735	52078893	1000	+	.	gene_id "MSTRG.135101"; transcript_id "ENST00000505320"; exon_number "8"; gene_name "SPATA18"; ref_gene_id "ENSG00000163071";
chr4	StringTie	exon	52079744	52079919	1000	+	.	gene_id "MSTRG.135101"; transcript_id "ENST00000505320"; exon_number "9"; gene_name "SPATA18"; ref_gene_id "ENSG00000163071";
chr4	StringTie	exon	52082387	52082560	1000	+	.	gene_id "MSTRG.135101"; transcript_id "ENST00000505320"; exon_number "10"; gene_name "SPATA18"; ref_gene_id "ENSG00000163071";
chr4	StringTie	exon	52084916	52084999	1000	+	.	gene_id "MSTRG.135101"; transcript_id "ENST00000505320"; exon_number "11"; gene_name "SPATA18"; ref_gene_id "ENSG00000163071";
chr4	StringTie	exon	52094527	52094572	1000	+	.	gene_id "MSTRG.135101"; transcript_id "ENST00000505320"; exon_number "12"; gene_name "SPATA18"; ref_gene_id "ENSG00000163071";
chr4	StringTie	exon	52094880	52094887	1000	+	.	gene_id "MSTRG.135101"; transcript_id "ENST00000505320"; exon_number "13"; gene_name "SPATA18"; ref_gene_id "ENSG00000163071";
chr4	StringTie	transcript	52051412	52072156	1000	+	.	gene_id "MSTRG.135101"; transcript_id "ENST00000506829"; gene_name "SPATA18"; ref_gene_id "ENSG00000163071";
chr4	StringTie	exon	52051412	52051791	1000	+	.	gene_id "MSTRG.135101"; transcript_id "ENST00000506829"; exon_number "1"; gene_name "SPATA18"; ref_gene_id "ENSG00000163071";
chr4	StringTie	exon	52071917	52072156	1000	+	.	gene_id "MSTRG.135101"; transcript_id "ENST00000506829"; exon_number "2"; gene_name "SPATA18"; ref_gene_id "ENSG00000163071";
chr4	StringTie	transcript	52051416	52072013	1000	+	.	gene_id "MSTRG.135101"; transcript_id "ENST00000508915"; gene_name "SPATA18"; ref_gene_id "ENSG00000163071";
chr4	StringTie	exon	52051416	52051791	1000	+	.	gene_id "MSTRG.135101"; transcript_id "ENST00000508915"; exon_number "1"; gene_name "SPATA18"; ref_gene_id "ENSG00000163071";
chr4	StringTie	exon	52069821	52069916	1000	+	.	gene_id "MSTRG.135101"; transcript_id "ENST00000508915"; exon_number "2"; gene_name "SPATA18"; ref_gene_id "ENSG00000163071";
chr4	StringTie	exon	52071917	52072013	1000	+	.	gene_id "MSTRG.135101"; transcript_id "ENST00000508915"; exon_number "3"; gene_name "SPATA18"; ref_gene_id "ENSG00000163071";
chr4	StringTie	transcript	52078344	52079900	1000	+	.	gene_id "MSTRG.135101"; transcript_id "ENST00000510549"; gene_name "SPATA18"; ref_gene_id "ENSG00000163071";
chr4	StringTie	exon	52078344	52078893	1000	+	.	gene_id "MSTRG.135101"; transcript_id "ENST00000510549"; exon_number "1"; gene_name "SPATA18"; ref_gene_id "ENSG00000163071";
chr4	StringTie	exon	52079744	52079900	1000	+	.	gene_id "MSTRG.135101"; transcript_id "ENST00000510549"; exon_number "2"; gene_name "SPATA18"; ref_gene_id "ENSG00000163071";
chr4	StringTie	transcript	52051419	52082664	1000	+	.	gene_id "MSTRG.135101"; transcript_id "ENST00000511028"; gene_name "SPATA18"; ref_gene_id "ENSG00000163071";
chr4	StringTie	exon	52051419	52051791	1000	+	.	gene_id "MSTRG.135101"; transcript_id "ENST00000511028"; exon_number "1"; gene_name "SPATA18"; ref_gene_id "ENSG00000163071";
chr4	StringTie	exon	52060419	52060524	1000	+	.	gene_id "MSTRG.135101"; transcript_id "ENST00000511028"; exon_number "2"; gene_name "SPATA18"; ref_gene_id "ENSG00000163071";
chr4	StringTie	exon	52060782	52060897	1000	+	.	gene_id "MSTRG.135101"; transcript_id "ENST00000511028"; exon_number "3"; gene_name "SPATA18"; ref_gene_id "ENSG00000163071";
chr4	StringTie	exon	52062220	52062332	1000	+	.	gene_id "MSTRG.135101"; transcript_id "ENST00000511028"; exon_number "4"; gene_name "SPATA18"; ref_gene_id "ENSG00000163071";
chr4	StringTie	exon	52069821	52069916	1000	+	.	gene_id "MSTRG.135101"; transcript_id "ENST00000511028"; exon_number "5"; gene_name "SPATA18"; ref_gene_id "ENSG00000163071";
chr4	StringTie	exon	52071917	52072156	1000	+	.	gene_id "MSTRG.135101"; transcript_id "ENST00000511028"; exon_number "6"; gene_name "SPATA18"; ref_gene_id "ENSG00000163071";
chr4	StringTie	exon	52076779	52077040	1000	+	.	gene_id "MSTRG.135101"; transcript_id "ENST00000511028"; exon_number "7"; gene_name "SPATA18"; ref_gene_id "ENSG00000163071";
chr4	StringTie	exon	52078735	52078893	1000	+	.	gene_id "MSTRG.135101"; transcript_id "ENST00000511028"; exon_number "8"; gene_name "SPATA18"; ref_gene_id "ENSG00000163071";
chr4	StringTie	exon	52079744	52079919	1000	+	.	gene_id "MSTRG.135101"; transcript_id "ENST00000511028"; exon_number "9"; gene_name "SPATA18"; ref_gene_id "ENSG00000163071";
chr4	StringTie	exon	52082387	52082664	1000	+	.	gene_id "MSTRG.135101"; transcript_id "ENST00000511028"; exon_number "10"; gene_name "SPATA18"; ref_gene_id "ENSG00000163071";
chr4	StringTie	transcript	52051409	52076946	1000	+	.	gene_id "MSTRG.135101"; transcript_id "ENST00000514670"; gene_name "SPATA18"; ref_gene_id "ENSG00000163071";
chr4	StringTie	exon	52051409	52051791	1000	+	.	gene_id "MSTRG.135101"; transcript_id "ENST00000514670"; exon_number "1"; gene_name "SPATA18"; ref_gene_id "ENSG00000163071";
chr4	StringTie	exon	52076779	52076946	1000	+	.	gene_id "MSTRG.135101"; transcript_id "ENST00000514670"; exon_number "2"; gene_name "SPATA18"; ref_gene_id "ENSG00000163071";
chr4	StringTie	transcript	52051131	52098550	1000	+	.	gene_id "MSTRG.135101"; transcript_id "MSTRG.135101.1";
chr4	StringTie	exon	52051131	52051791	1000	+	.	gene_id "MSTRG.135101"; transcript_id "MSTRG.135101.1"; exon_number "1";
chr4	StringTie	exon	52060419	52060524	1000	+	.	gene_id "MSTRG.135101"; transcript_id "MSTRG.135101.1"; exon_number "2";
chr4	StringTie	exon	52060782	52060897	1000	+	.	gene_id "MSTRG.135101"; transcript_id "MSTRG.135101.1"; exon_number "3";
chr4	StringTie	exon	52076779	52077040	1000	+	.	gene_id "MSTRG.135101"; transcript_id "MSTRG.135101.1"; exon_number "4";
chr4	StringTie	exon	52078735	52078893	1000	+	.	gene_id "MSTRG.135101"; transcript_id "MSTRG.135101.1"; exon_number "5";
chr4	StringTie	exon	52079744	52079919	1000	+	.	gene_id "MSTRG.135101"; transcript_id "MSTRG.135101.1"; exon_number "6";
chr4	StringTie	exon	52082387	52082510	1000	+	.	gene_id "MSTRG.135101"; transcript_id "MSTRG.135101.1"; exon_number "7";
chr4	StringTie	exon	52084916	52084999	1000	+	.	gene_id "MSTRG.135101"; transcript_id "MSTRG.135101.1"; exon_number "8";
chr4	StringTie	exon	52094527	52094572	1000	+	.	gene_id "MSTRG.135101"; transcript_id "MSTRG.135101.1"; exon_number "9";
chr4	StringTie	exon	52094880	52098550	1000	+	.	gene_id "MSTRG.135101"; transcript_id "MSTRG.135101.1"; exon_number "10";
chr4	StringTie	transcript	52051319	52101421	1000	+	.	gene_id "MSTRG.135101"; transcript_id "MSTRG.135101.10";
chr4	StringTie	exon	52051319	52051791	1000	+	.	gene_id "MSTRG.135101"; transcript_id "MSTRG.135101.10"; exon_number "1";
chr4	StringTie	exon	52060419	52060524	1000	+	.	gene_id "MSTRG.135101"; transcript_id "MSTRG.135101.10"; exon_number "2";
chr4	StringTie	exon	52060782	52060897	1000	+	.	gene_id "MSTRG.135101"; transcript_id "MSTRG.135101.10"; exon_number "3";
chr4	StringTie	exon	52062220	52062332	1000	+	.	gene_id "MSTRG.135101"; transcript_id "MSTRG.135101.10"; exon_number "4";
chr4	StringTie	exon	52071917	52072156	1000	+	.	gene_id "MSTRG.135101"; transcript_id "MSTRG.135101.10"; exon_number "5";
chr4	StringTie	exon	52076779	52077040	1000	+	.	gene_id "MSTRG.135101"; transcript_id "MSTRG.135101.10"; exon_number "6";
chr4	StringTie	exon	52079744	52079919	1000	+	.	gene_id "MSTRG.135101"; transcript_id "MSTRG.135101.10"; exon_number "7";
chr4	StringTie	exon	52082387	52082510	1000	+	.	gene_id "MSTRG.135101"; transcript_id "MSTRG.135101.10"; exon_number "8";
chr4	StringTie	exon	52084916	52084999	1000	+	.	gene_id "MSTRG.135101"; transcript_id "MSTRG.135101.10"; exon_number "9";
chr4	StringTie	exon	52094527	52094572	1000	+	.	gene_id "MSTRG.135101"; transcript_id "MSTRG.135101.10"; exon_number "10";
chr4	StringTie	exon	52094880	52101421	1000	+	.	gene_id "MSTRG.135101"; transcript_id "MSTRG.135101.10"; exon_number "11";
chr4	StringTie	transcript	52051320	52098683	1000	+	.	gene_id "MSTRG.135101"; transcript_id "MSTRG.135101.11";
chr4	StringTie	exon	52051320	52051791	1000	+	.	gene_id "MSTRG.135101"; transcript_id "MSTRG.135101.11"; exon_number "1";
chr4	StringTie	exon	52060419	52060524	1000	+	.	gene_id "MSTRG.135101"; transcript_id "MSTRG.135101.11"; exon_number "2";
chr4	StringTie	exon	52060782	52060897	1000	+	.	gene_id "MSTRG.135101"; transcript_id "MSTRG.135101.11"; exon_number "3";
chr4	StringTie	exon	52062220	52062332	1000	+	.	gene_id "MSTRG.135101"; transcript_id "MSTRG.135101.11"; exon_number "4";
chr4	StringTie	exon	52076779	52077040	1000	+	.	gene_id "MSTRG.135101"; transcript_id "MSTRG.135101.11"; exon_number "5";
chr4	StringTie	exon	52078735	52078893	1000	+	.	gene_id "MSTRG.135101"; transcript_id "MSTRG.135101.11"; exon_number "6";
chr4	StringTie	exon	52079744	52079919	1000	+	.	gene_id "MSTRG.135101"; transcript_id "MSTRG.135101.11"; exon_number "7";
chr4	StringTie	exon	52082387	52082510	1000	+	.	gene_id "MSTRG.135101"; transcript_id "MSTRG.135101.11"; exon_number "8";
chr4	StringTie	exon	52084916	52084999	1000	+	.	gene_id "MSTRG.135101"; transcript_id "MSTRG.135101.11"; exon_number "9";
chr4	StringTie	exon	52094527	52094572	1000	+	.	gene_id "MSTRG.135101"; transcript_id "MSTRG.135101.11"; exon_number "10";
chr4	StringTie	exon	52094880	52098683	1000	+	.	gene_id "MSTRG.135101"; transcript_id "MSTRG.135101.11"; exon_number "11";
chr4	StringTie	transcript	52051321	52097767	1000	+	.	gene_id "MSTRG.135101"; transcript_id "MSTRG.135101.12";
chr4	StringTie	exon	52051321	52051791	1000	+	.	gene_id "MSTRG.135101"; transcript_id "MSTRG.135101.12"; exon_number "1";
chr4	StringTie	exon	52071917	52072156	1000	+	.	gene_id "MSTRG.135101"; transcript_id "MSTRG.135101.12"; exon_number "2";
chr4	StringTie	exon	52076779	52077040	1000	+	.	gene_id "MSTRG.135101"; transcript_id "MSTRG.135101.12"; exon_number "3";
chr4	StringTie	exon	52079744	52079919	1000	+	.	gene_id "MSTRG.135101"; transcript_id "MSTRG.135101.12"; exon_number "4";
chr4	StringTie	exon	52082387	52082510	1000	+	.	gene_id "MSTRG.135101"; transcript_id "MSTRG.135101.12"; exon_number "5";
chr4	StringTie	exon	52084916	52084999	1000	+	.	gene_id "MSTRG.135101"; transcript_id "MSTRG.135101.12"; exon_number "6";
chr4	StringTie	exon	52094527	52094572	1000	+	.	gene_id "MSTRG.135101"; transcript_id "MSTRG.135101.12"; exon_number "7";
chr4	StringTie	exon	52094880	52097767	1000	+	.	gene_id "MSTRG.135101"; transcript_id "MSTRG.135101.12"; exon_number "8";
chr4	StringTie	transcript	52051322	52097825	1000	+	.	gene_id "MSTRG.135101"; transcript_id "MSTRG.135101.13";
chr4	StringTie	exon	52051322	52051791	1000	+	.	gene_id "MSTRG.135101"; transcript_id "MSTRG.135101.13"; exon_number "1";
chr4	StringTie	exon	52060419	52060524	1000	+	.	gene_id "MSTRG.135101"; transcript_id "MSTRG.135101.13"; exon_number "2";
chr4	StringTie	exon	52060782	52060897	1000	+	.	gene_id "MSTRG.135101"; transcript_id "MSTRG.135101.13"; exon_number "3";
chr4	StringTie	exon	52071917	52072156	1000	+	.	gene_id "MSTRG.135101"; transcript_id "MSTRG.135101.13"; exon_number "4";
chr4	StringTie	exon	52076779	52077040	1000	+	.	gene_id "MSTRG.135101"; transcript_id "MSTRG.135101.13"; exon_number "5";
chr4	StringTie	exon	52079744	52079919	1000	+	.	gene_id "MSTRG.135101"; transcript_id "MSTRG.135101.13"; exon_number "6";
chr4	StringTie	exon	52082387	52082560	1000	+	.	gene_id "MSTRG.135101"; transcript_id "MSTRG.135101.13"; exon_number "7";
chr4	StringTie	exon	52084916	52084999	1000	+	.	gene_id "MSTRG.135101"; transcript_id "MSTRG.135101.13"; exon_number "8";
chr4	StringTie	exon	52094527	52094572	1000	+	.	gene_id "MSTRG.135101"; transcript_id "MSTRG.135101.13"; exon_number "9";
chr4	StringTie	exon	52094880	52097825	1000	+	.	gene_id "MSTRG.135101"; transcript_id "MSTRG.135101.13"; exon_number "10";
chr4	StringTie	transcript	52051323	52101514	1000	+	.	gene_id "MSTRG.135101"; transcript_id "MSTRG.135101.14";
chr4	StringTie	exon	52051323	52051791	1000	+	.	gene_id "MSTRG.135101"; transcript_id "MSTRG.135101.14"; exon_number "1";
chr4	StringTie	exon	52060419	52060524	1000	+	.	gene_id "MSTRG.135101"; transcript_id "MSTRG.135101.14"; exon_number "2";
chr4	StringTie	exon	52060782	52060897	1000	+	.	gene_id "MSTRG.135101"; transcript_id "MSTRG.135101.14"; exon_number "3";
chr4	StringTie	exon	52062220	52062332	1000	+	.	gene_id "MSTRG.135101"; transcript_id "MSTRG.135101.14"; exon_number "4";
chr4	StringTie	exon	52071917	52072156	1000	+	.	gene_id "MSTRG.135101"; transcript_id "MSTRG.135101.14"; exon_number "5";
chr4	StringTie	exon	52076779	52077040	1000	+	.	gene_id "MSTRG.135101"; transcript_id "MSTRG.135101.14"; exon_number "6";
chr4	StringTie	exon	52077994	52078076	1000	+	.	gene_id "MSTRG.135101"; transcript_id "MSTRG.135101.14"; exon_number "7";
chr4	StringTie	exon	52078735	52078893	1000	+	.	gene_id "MSTRG.135101"; transcript_id "MSTRG.135101.14"; exon_number "8";
chr4	StringTie	exon	52079744	52079919	1000	+	.	gene_id "MSTRG.135101"; transcript_id "MSTRG.135101.14"; exon_number "9";
chr4	StringTie	exon	52082387	52082510	1000	+	.	gene_id "MSTRG.135101"; transcript_id "MSTRG.135101.14"; exon_number "10";
chr4	StringTie	exon	52084916	52084999	1000	+	.	gene_id "MSTRG.135101"; transcript_id "MSTRG.135101.14"; exon_number "11";
chr4	StringTie	exon	52094527	52094572	1000	+	.	gene_id "MSTRG.135101"; transcript_id "MSTRG.135101.14"; exon_number "12";
chr4	StringTie	exon	52094880	52101514	1000	+	.	gene_id "MSTRG.135101"; transcript_id "MSTRG.135101.14"; exon_number "13";
chr4	StringTie	transcript	52051326	52101646	1000	+	.	gene_id "MSTRG.135101"; transcript_id "MSTRG.135101.15";
chr4	StringTie	exon	52051326	52051791	1000	+	.	gene_id "MSTRG.135101"; transcript_id "MSTRG.135101.15"; exon_number "1";
chr4	StringTie	exon	52076779	52077040	1000	+	.	gene_id "MSTRG.135101"; transcript_id "MSTRG.135101.15"; exon_number "2";
chr4	StringTie	exon	52078735	52078893	1000	+	.	gene_id "MSTRG.135101"; transcript_id "MSTRG.135101.15"; exon_number "3";
chr4	StringTie	exon	52079744	52079919	1000	+	.	gene_id "MSTRG.135101"; transcript_id "MSTRG.135101.15"; exon_number "4";
chr4	StringTie	exon	52082387	52082510	1000	+	.	gene_id "MSTRG.135101"; transcript_id "MSTRG.135101.15"; exon_number "5";
chr4	StringTie	exon	52084916	52084999	1000	+	.	gene_id "MSTRG.135101"; transcript_id "MSTRG.135101.15"; exon_number "6";
chr4	StringTie	exon	52094527	52094572	1000	+	.	gene_id "MSTRG.135101"; transcript_id "MSTRG.135101.15"; exon_number "7";
chr4	StringTie	exon	52094880	52101646	1000	+	.	gene_id "MSTRG.135101"; transcript_id "MSTRG.135101.15"; exon_number "8";
chr4	StringTie	transcript	52051326	52097693	1000	+	.	gene_id "MSTRG.135101"; transcript_id "MSTRG.135101.16";
chr4	StringTie	exon	52051326	52051791	1000	+	.	gene_id "MSTRG.135101"; transcript_id "MSTRG.135101.16"; exon_number "1";
chr4	StringTie	exon	52055685	52055827	1000	+	.	gene_id "MSTRG.135101"; transcript_id "MSTRG.135101.16"; exon_number "2";
chr4	StringTie	exon	52060419	52060524	1000	+	.	gene_id "MSTRG.135101"; transcript_id "MSTRG.135101.16"; exon_number "3";
chr4	StringTie	exon	52060782	52060897	1000	+	.	gene_id "MSTRG.135101"; transcript_id "MSTRG.135101.16"; exon_number "4";
chr4	StringTie	exon	52062220	52062332	1000	+	.	gene_id "MSTRG.135101"; transcript_id "MSTRG.135101.16"; exon_number "5";
chr4	StringTie	exon	52076779	52077040	1000	+	.	gene_id "MSTRG.135101"; transcript_id "MSTRG.135101.16"; exon_number "6";
chr4	StringTie	exon	52079744	52079919	1000	+	.	gene_id "MSTRG.135101"; transcript_id "MSTRG.135101.16"; exon_number "7";
chr4	StringTie	exon	52082387	52084999	1000	+	.	gene_id "MSTRG.135101"; transcript_id "MSTRG.135101.16"; exon_number "8";
chr4	StringTie	exon	52094527	52094572	1000	+	.	gene_id "MSTRG.135101"; transcript_id "MSTRG.135101.16"; exon_number "9";
chr4	StringTie	exon	52094880	52097693	1000	+	.	gene_id "MSTRG.135101"; transcript_id "MSTRG.135101.16"; exon_number "10";
chr4	StringTie	transcript	52051328	52101286	1000	+	.	gene_id "MSTRG.135101"; transcript_id "MSTRG.135101.17";
chr4	StringTie	exon	52051328	52051791	1000	+	.	gene_id "MSTRG.135101"; transcript_id "MSTRG.135101.17"; exon_number "1";
chr4	StringTie	exon	52060419	52060524	1000	+	.	gene_id "MSTRG.135101"; transcript_id "MSTRG.135101.17"; exon_number "2";
chr4	StringTie	exon	52060782	52060897	1000	+	.	gene_id "MSTRG.135101"; transcript_id "MSTRG.135101.17"; exon_number "3";
chr4	StringTie	exon	52069821	52069916	1000	+	.	gene_id "MSTRG.135101"; transcript_id "MSTRG.135101.17"; exon_number "4";
chr4	StringTie	exon	52071917	52072156	1000	+	.	gene_id "MSTRG.135101"; transcript_id "MSTRG.135101.17"; exon_number "5";
chr4	StringTie	exon	52076779	52077040	1000	+	.	gene_id "MSTRG.135101"; transcript_id "MSTRG.135101.17"; exon_number "6";
chr4	StringTie	exon	52078735	52078893	1000	+	.	gene_id "MSTRG.135101"; transcript_id "MSTRG.135101.17"; exon_number "7";
chr4	StringTie	exon	52079744	52079919	1000	+	.	gene_id "MSTRG.135101"; transcript_id "MSTRG.135101.17"; exon_number "8";
chr4	StringTie	exon	52082387	52082510	1000	+	.	gene_id "MSTRG.135101"; transcript_id "MSTRG.135101.17"; exon_number "9";
chr4	StringTie	exon	52084916	52084999	1000	+	.	gene_id "MSTRG.135101"; transcript_id "MSTRG.135101.17"; exon_number "10";
chr4	StringTie	exon	52094527	52094572	1000	+	.	gene_id "MSTRG.135101"; transcript_id "MSTRG.135101.17"; exon_number "11";
chr4	StringTie	exon	52094880	52101286	1000	+	.	gene_id "MSTRG.135101"; transcript_id "MSTRG.135101.17"; exon_number "12";
chr4	StringTie	transcript	52051333	52097337	1000	+	.	gene_id "MSTRG.135101"; transcript_id "MSTRG.135101.19";
chr4	StringTie	exon	52051333	52051791	1000	+	.	gene_id "MSTRG.135101"; transcript_id "MSTRG.135101.19"; exon_number "1";
chr4	StringTie	exon	52060419	52060524	1000	+	.	gene_id "MSTRG.135101"; transcript_id "MSTRG.135101.19"; exon_number "2";
chr4	StringTie	exon	52060782	52060897	1000	+	.	gene_id "MSTRG.135101"; transcript_id "MSTRG.135101.19"; exon_number "3";
chr4	StringTie	exon	52062220	52062332	1000	+	.	gene_id "MSTRG.135101"; transcript_id "MSTRG.135101.19"; exon_number "4";
chr4	StringTie	exon	52071917	52072156	1000	+	.	gene_id "MSTRG.135101"; transcript_id "MSTRG.135101.19"; exon_number "5";
chr4	StringTie	exon	52076779	52077040	1000	+	.	gene_id "MSTRG.135101"; transcript_id "MSTRG.135101.19"; exon_number "6";
chr4	StringTie	exon	52082387	52082510	1000	+	.	gene_id "MSTRG.135101"; transcript_id "MSTRG.135101.19"; exon_number "7";
chr4	StringTie	exon	52084916	52084999	1000	+	.	gene_id "MSTRG.135101"; transcript_id "MSTRG.135101.19"; exon_number "8";
chr4	StringTie	exon	52094527	52094572	1000	+	.	gene_id "MSTRG.135101"; transcript_id "MSTRG.135101.19"; exon_number "9";
chr4	StringTie	exon	52094880	52097337	1000	+	.	gene_id "MSTRG.135101"; transcript_id "MSTRG.135101.19"; exon_number "10";
chr4	StringTie	transcript	52051161	52101285	1000	+	.	gene_id "MSTRG.135101"; transcript_id "MSTRG.135101.2";
chr4	StringTie	exon	52051161	52051791	1000	+	.	gene_id "MSTRG.135101"; transcript_id "MSTRG.135101.2"; exon_number "1";
chr4	StringTie	exon	52060419	52060524	1000	+	.	gene_id "MSTRG.135101"; transcript_id "MSTRG.135101.2"; exon_number "2";
chr4	StringTie	exon	52060782	52060897	1000	+	.	gene_id "MSTRG.135101"; transcript_id "MSTRG.135101.2"; exon_number "3";
chr4	StringTie	exon	52071917	52072156	1000	+	.	gene_id "MSTRG.135101"; transcript_id "MSTRG.135101.2"; exon_number "4";
chr4	StringTie	exon	52076779	52077040	1000	+	.	gene_id "MSTRG.135101"; transcript_id "MSTRG.135101.2"; exon_number "5";
chr4	StringTie	exon	52078735	52078893	1000	+	.	gene_id "MSTRG.135101"; transcript_id "MSTRG.135101.2"; exon_number "6";
chr4	StringTie	exon	52079744	52079919	1000	+	.	gene_id "MSTRG.135101"; transcript_id "MSTRG.135101.2"; exon_number "7";
chr4	StringTie	exon	52082387	52082510	1000	+	.	gene_id "MSTRG.135101"; transcript_id "MSTRG.135101.2"; exon_number "8";
chr4	StringTie	exon	52084916	52084999	1000	+	.	gene_id "MSTRG.135101"; transcript_id "MSTRG.135101.2"; exon_number "9";
chr4	StringTie	exon	52094527	52094572	1000	+	.	gene_id "MSTRG.135101"; transcript_id "MSTRG.135101.2"; exon_number "10";
chr4	StringTie	exon	52094880	52101285	1000	+	.	gene_id "MSTRG.135101"; transcript_id "MSTRG.135101.2"; exon_number "11";
chr4	StringTie	transcript	52051343	52101421	1000	+	.	gene_id "MSTRG.135101"; transcript_id "MSTRG.135101.20";
chr4	StringTie	exon	52051343	52051791	1000	+	.	gene_id "MSTRG.135101"; transcript_id "MSTRG.135101.20"; exon_number "1";
chr4	StringTie	exon	52055685	52055827	1000	+	.	gene_id "MSTRG.135101"; transcript_id "MSTRG.135101.20"; exon_number "2";
chr4	StringTie	exon	52060419	52060524	1000	+	.	gene_id "MSTRG.135101"; transcript_id "MSTRG.135101.20"; exon_number "3";
chr4	StringTie	exon	52060782	52060897	1000	+	.	gene_id "MSTRG.135101"; transcript_id "MSTRG.135101.20"; exon_number "4";
chr4	StringTie	exon	52062220	52062332	1000	+	.	gene_id "MSTRG.135101"; transcript_id "MSTRG.135101.20"; exon_number "5";
chr4	StringTie	exon	52069821	52069916	1000	+	.	gene_id "MSTRG.135101"; transcript_id "MSTRG.135101.20"; exon_number "6";
chr4	StringTie	exon	52071917	52072156	1000	+	.	gene_id "MSTRG.135101"; transcript_id "MSTRG.135101.20"; exon_number "7";
chr4	StringTie	exon	52076779	52077040	1000	+	.	gene_id "MSTRG.135101"; transcript_id "MSTRG.135101.20"; exon_number "8";
chr4	StringTie	exon	52078735	52078893	1000	+	.	gene_id "MSTRG.135101"; transcript_id "MSTRG.135101.20"; exon_number "9";
chr4	StringTie	exon	52079744	52079919	1000	+	.	gene_id "MSTRG.135101"; transcript_id "MSTRG.135101.20"; exon_number "10";
chr4	StringTie	exon	52082387	52082510	1000	+	.	gene_id "MSTRG.135101"; transcript_id "MSTRG.135101.20"; exon_number "11";
chr4	StringTie	exon	52084916	52084999	1000	+	.	gene_id "MSTRG.135101"; transcript_id "MSTRG.135101.20"; exon_number "12";
chr4	StringTie	exon	52094527	52094572	1000	+	.	gene_id "MSTRG.135101"; transcript_id "MSTRG.135101.20"; exon_number "13";
chr4	StringTie	exon	52094880	52101421	1000	+	.	gene_id "MSTRG.135101"; transcript_id "MSTRG.135101.20"; exon_number "14";
chr4	StringTie	transcript	52051344	52097502	1000	+	.	gene_id "MSTRG.135101"; transcript_id "MSTRG.135101.21";
chr4	StringTie	exon	52051344	52051791	1000	+	.	gene_id "MSTRG.135101"; transcript_id "MSTRG.135101.21"; exon_number "1";
chr4	StringTie	exon	52069821	52069916	1000	+	.	gene_id "MSTRG.135101"; transcript_id "MSTRG.135101.21"; exon_number "2";
chr4	StringTie	exon	52071917	52072156	1000	+	.	gene_id "MSTRG.135101"; transcript_id "MSTRG.135101.21"; exon_number "3";
chr4	StringTie	exon	52076779	52077040	1000	+	.	gene_id "MSTRG.135101"; transcript_id "MSTRG.135101.21"; exon_number "4";
chr4	StringTie	exon	52078735	52078893	1000	+	.	gene_id "MSTRG.135101"; transcript_id "MSTRG.135101.21"; exon_number "5";
chr4	StringTie	exon	52079744	52079919	1000	+	.	gene_id "MSTRG.135101"; transcript_id "MSTRG.135101.21"; exon_number "6";
chr4	StringTie	exon	52082387	52082510	1000	+	.	gene_id "MSTRG.135101"; transcript_id "MSTRG.135101.21"; exon_number "7";
chr4	StringTie	exon	52084916	52084999	1000	+	.	gene_id "MSTRG.135101"; transcript_id "MSTRG.135101.21"; exon_number "8";
chr4	StringTie	exon	52094527	52094572	1000	+	.	gene_id "MSTRG.135101"; transcript_id "MSTRG.135101.21"; exon_number "9";
chr4	StringTie	exon	52094880	52097502	1000	+	.	gene_id "MSTRG.135101"; transcript_id "MSTRG.135101.21"; exon_number "10";
chr4	StringTie	transcript	52051349	52101357	1000	+	.	gene_id "MSTRG.135101"; transcript_id "MSTRG.135101.22";
chr4	StringTie	exon	52051349	52051791	1000	+	.	gene_id "MSTRG.135101"; transcript_id "MSTRG.135101.22"; exon_number "1";
chr4	StringTie	exon	52060419	52060524	1000	+	.	gene_id "MSTRG.135101"; transcript_id "MSTRG.135101.22"; exon_number "2";
chr4	StringTie	exon	52060782	52060897	1000	+	.	gene_id "MSTRG.135101"; transcript_id "MSTRG.135101.22"; exon_number "3";
chr4	StringTie	exon	52062220	52062332	1000	+	.	gene_id "MSTRG.135101"; transcript_id "MSTRG.135101.22"; exon_number "4";
chr4	StringTie	exon	52069821	52069916	1000	+	.	gene_id "MSTRG.135101"; transcript_id "MSTRG.135101.22"; exon_number "5";
chr4	StringTie	exon	52071917	52072156	1000	+	.	gene_id "MSTRG.135101"; transcript_id "MSTRG.135101.22"; exon_number "6";
chr4	StringTie	exon	52076779	52077040	1000	+	.	gene_id "MSTRG.135101"; transcript_id "MSTRG.135101.22"; exon_number "7";
chr4	StringTie	exon	52078735	52078893	1000	+	.	gene_id "MSTRG.135101"; transcript_id "MSTRG.135101.22"; exon_number "8";
chr4	StringTie	exon	52079744	52079919	1000	+	.	gene_id "MSTRG.135101"; transcript_id "MSTRG.135101.22"; exon_number "9";
chr4	StringTie	exon	52082387	52084999	1000	+	.	gene_id "MSTRG.135101"; transcript_id "MSTRG.135101.22"; exon_number "10";
chr4	StringTie	exon	52094527	52094572	1000	+	.	gene_id "MSTRG.135101"; transcript_id "MSTRG.135101.22"; exon_number "11";
chr4	StringTie	exon	52094880	52101357	1000	+	.	gene_id "MSTRG.135101"; transcript_id "MSTRG.135101.22"; exon_number "12";
chr4	StringTie	transcript	52051349	52097825	1000	+	.	gene_id "MSTRG.135101"; transcript_id "MSTRG.135101.23";
chr4	StringTie	exon	52051349	52051791	1000	+	.	gene_id "MSTRG.135101"; transcript_id "MSTRG.135101.23"; exon_number "1";
chr4	StringTie	exon	52055685	52055827	1000	+	.	gene_id "MSTRG.135101"; transcript_id "MSTRG.135101.23"; exon_number "2";
chr4	StringTie	exon	52060419	52060524	1000	+	.	gene_id "MSTRG.135101"; transcript_id "MSTRG.135101.23"; exon_number "3";
chr4	StringTie	exon	52060782	52060897	1000	+	.	gene_id "MSTRG.135101"; transcript_id "MSTRG.135101.23"; exon_number "4";
chr4	StringTie	exon	52062220	52062332	1000	+	.	gene_id "MSTRG.135101"; transcript_id "MSTRG.135101.23"; exon_number "5";
chr4	StringTie	exon	52069821	52069916	1000	+	.	gene_id "MSTRG.135101"; transcript_id "MSTRG.135101.23"; exon_number "6";
chr4	StringTie	exon	52071917	52072156	1000	+	.	gene_id "MSTRG.135101"; transcript_id "MSTRG.135101.23"; exon_number "7";
chr4	StringTie	exon	52076779	52077040	1000	+	.	gene_id "MSTRG.135101"; transcript_id "MSTRG.135101.23"; exon_number "8";
chr4	StringTie	exon	52079744	52079919	1000	+	.	gene_id "MSTRG.135101"; transcript_id "MSTRG.135101.23"; exon_number "9";
chr4	StringTie	exon	52082387	52082510	1000	+	.	gene_id "MSTRG.135101"; transcript_id "MSTRG.135101.23"; exon_number "10";
chr4	StringTie	exon	52084916	52084999	1000	+	.	gene_id "MSTRG.135101"; transcript_id "MSTRG.135101.23"; exon_number "11";
chr4	StringTie	exon	52094527	52094572	1000	+	.	gene_id "MSTRG.135101"; transcript_id "MSTRG.135101.23"; exon_number "12";
chr4	StringTie	exon	52094880	52097825	1000	+	.	gene_id "MSTRG.135101"; transcript_id "MSTRG.135101.23"; exon_number "13";
chr4	StringTie	transcript	52051349	52097291	1000	+	.	gene_id "MSTRG.135101"; transcript_id "MSTRG.135101.24";
chr4	StringTie	exon	52051349	52051791	1000	+	.	gene_id "MSTRG.135101"; transcript_id "MSTRG.135101.24"; exon_number "1";
chr4	StringTie	exon	52060419	52060524	1000	+	.	gene_id "MSTRG.135101"; transcript_id "MSTRG.135101.24"; exon_number "2";
chr4	StringTie	exon	52060782	52060897	1000	+	.	gene_id "MSTRG.135101"; transcript_id "MSTRG.135101.24"; exon_number "3";
chr4	StringTie	exon	52062220	52062332	1000	+	.	gene_id "MSTRG.135101"; transcript_id "MSTRG.135101.24"; exon_number "4";
chr4	StringTie	exon	52069821	52069916	1000	+	.	gene_id "MSTRG.135101"; transcript_id "MSTRG.135101.24"; exon_number "5";
chr4	StringTie	exon	52071917	52072156	1000	+	.	gene_id "MSTRG.135101"; transcript_id "MSTRG.135101.24"; exon_number "6";
chr4	StringTie	exon	52076779	52077040	1000	+	.	gene_id "MSTRG.135101"; transcript_id "MSTRG.135101.24"; exon_number "7";
chr4	StringTie	exon	52078735	52078893	1000	+	.	gene_id "MSTRG.135101"; transcript_id "MSTRG.135101.24"; exon_number "8";
chr4	StringTie	exon	52079744	52079919	1000	+	.	gene_id "MSTRG.135101"; transcript_id "MSTRG.135101.24"; exon_number "9";
chr4	StringTie	exon	52082387	52082510	1000	+	.	gene_id "MSTRG.135101"; transcript_id "MSTRG.135101.24"; exon_number "10";
chr4	StringTie	exon	52084921	52084999	1000	+	.	gene_id "MSTRG.135101"; transcript_id "MSTRG.135101.24"; exon_number "11";
chr4	StringTie	exon	52094527	52094572	1000	+	.	gene_id "MSTRG.135101"; transcript_id "MSTRG.135101.24"; exon_number "12";
chr4	StringTie	exon	52094880	52097291	1000	+	.	gene_id "MSTRG.135101"; transcript_id "MSTRG.135101.24"; exon_number "13";
chr4	StringTie	transcript	52051353	52097302	1000	+	.	gene_id "MSTRG.135101"; transcript_id "MSTRG.135101.25";
chr4	StringTie	exon	52051353	52051791	1000	+	.	gene_id "MSTRG.135101"; transcript_id "MSTRG.135101.25"; exon_number "1";
chr4	StringTie	exon	52060419	52060524	1000	+	.	gene_id "MSTRG.135101"; transcript_id "MSTRG.135101.25"; exon_number "2";
chr4	StringTie	exon	52060782	52060897	1000	+	.	gene_id "MSTRG.135101"; transcript_id "MSTRG.135101.25"; exon_number "3";
chr4	StringTie	exon	52076779	52077040	1000	+	.	gene_id "MSTRG.135101"; transcript_id "MSTRG.135101.25"; exon_number "4";
chr4	StringTie	exon	52079744	52079919	1000	+	.	gene_id "MSTRG.135101"; transcript_id "MSTRG.135101.25"; exon_number "5";
chr4	StringTie	exon	52082387	52082510	1000	+	.	gene_id "MSTRG.135101"; transcript_id "MSTRG.135101.25"; exon_number "6";
chr4	StringTie	exon	52084916	52084999	1000	+	.	gene_id "MSTRG.135101"; transcript_id "MSTRG.135101.25"; exon_number "7";
chr4	StringTie	exon	52094527	52094572	1000	+	.	gene_id "MSTRG.135101"; transcript_id "MSTRG.135101.25"; exon_number "8";
chr4	StringTie	exon	52094880	52097302	1000	+	.	gene_id "MSTRG.135101"; transcript_id "MSTRG.135101.25"; exon_number "9";
chr4	StringTie	transcript	52051364	52097308	1000	+	.	gene_id "MSTRG.135101"; transcript_id "MSTRG.135101.26";
chr4	StringTie	exon	52051364	52051791	1000	+	.	gene_id "MSTRG.135101"; transcript_id "MSTRG.135101.26"; exon_number "1";
chr4	StringTie	exon	52055685	52055827	1000	+	.	gene_id "MSTRG.135101"; transcript_id "MSTRG.135101.26"; exon_number "2";
chr4	StringTie	exon	52060419	52060524	1000	+	.	gene_id "MSTRG.135101"; transcript_id "MSTRG.135101.26"; exon_number "3";
chr4	StringTie	exon	52060782	52060897	1000	+	.	gene_id "MSTRG.135101"; transcript_id "MSTRG.135101.26"; exon_number "4";
chr4	StringTie	exon	52062220	52062332	1000	+	.	gene_id "MSTRG.135101"; transcript_id "MSTRG.135101.26"; exon_number "5";
chr4	StringTie	exon	52071917	52072156	1000	+	.	gene_id "MSTRG.135101"; transcript_id "MSTRG.135101.26"; exon_number "6";
chr4	StringTie	exon	52076779	52077040	1000	+	.	gene_id "MSTRG.135101"; transcript_id "MSTRG.135101.26"; exon_number "7";
chr4	StringTie	exon	52079744	52079919	1000	+	.	gene_id "MSTRG.135101"; transcript_id "MSTRG.135101.26"; exon_number "8";
chr4	StringTie	exon	52082387	52082510	1000	+	.	gene_id "MSTRG.135101"; transcript_id "MSTRG.135101.26"; exon_number "9";
chr4	StringTie	exon	52084916	52084999	1000	+	.	gene_id "MSTRG.135101"; transcript_id "MSTRG.135101.26"; exon_number "10";
chr4	StringTie	exon	52094527	52094572	1000	+	.	gene_id "MSTRG.135101"; transcript_id "MSTRG.135101.26"; exon_number "11";
chr4	StringTie	exon	52094880	52097308	1000	+	.	gene_id "MSTRG.135101"; transcript_id "MSTRG.135101.26"; exon_number "12";
chr4	StringTie	transcript	52051383	52097287	1000	+	.	gene_id "MSTRG.135101"; transcript_id "MSTRG.135101.27";
chr4	StringTie	exon	52051383	52051791	1000	+	.	gene_id "MSTRG.135101"; transcript_id "MSTRG.135101.27"; exon_number "1";
chr4	StringTie	exon	52060419	52060524	1000	+	.	gene_id "MSTRG.135101"; transcript_id "MSTRG.135101.27"; exon_number "2";
chr4	StringTie	exon	52060782	52060896	1000	+	.	gene_id "MSTRG.135101"; transcript_id "MSTRG.135101.27"; exon_number "3";
chr4	StringTie	exon	52062206	52062332	1000	+	.	gene_id "MSTRG.135101"; transcript_id "MSTRG.135101.27"; exon_number "4";
chr4	StringTie	exon	52069821	52069916	1000	+	.	gene_id "MSTRG.135101"; transcript_id "MSTRG.135101.27"; exon_number "5";
chr4	StringTie	exon	52071917	52072156	1000	+	.	gene_id "MSTRG.135101"; transcript_id "MSTRG.135101.27"; exon_number "6";
chr4	StringTie	exon	52076779	52077040	1000	+	.	gene_id "MSTRG.135101"; transcript_id "MSTRG.135101.27"; exon_number "7";
chr4	StringTie	exon	52078735	52078893	1000	+	.	gene_id "MSTRG.135101"; transcript_id "MSTRG.135101.27"; exon_number "8";
chr4	StringTie	exon	52079744	52079919	1000	+	.	gene_id "MSTRG.135101"; transcript_id "MSTRG.135101.27"; exon_number "9";
chr4	StringTie	exon	52082387	52082510	1000	+	.	gene_id "MSTRG.135101"; transcript_id "MSTRG.135101.27"; exon_number "10";
chr4	StringTie	exon	52084916	52084999	1000	+	.	gene_id "MSTRG.135101"; transcript_id "MSTRG.135101.27"; exon_number "11";
chr4	StringTie	exon	52094527	52094572	1000	+	.	gene_id "MSTRG.135101"; transcript_id "MSTRG.135101.27"; exon_number "12";
chr4	StringTie	exon	52094880	52097287	1000	+	.	gene_id "MSTRG.135101"; transcript_id "MSTRG.135101.27"; exon_number "13";
chr4	StringTie	transcript	52051409	52097728	1000	+	.	gene_id "MSTRG.135101"; transcript_id "MSTRG.135101.28";
chr4	StringTie	exon	52051409	52051791	1000	+	.	gene_id "MSTRG.135101"; transcript_id "MSTRG.135101.28"; exon_number "1";
chr4	StringTie	exon	52076779	52077040	1000	+	.	gene_id "MSTRG.135101"; transcript_id "MSTRG.135101.28"; exon_number "2";
chr4	StringTie	exon	52079744	52079919	1000	+	.	gene_id "MSTRG.135101"; transcript_id "MSTRG.135101.28"; exon_number "3";
chr4	StringTie	exon	52082387	52082510	1000	+	.	gene_id "MSTRG.135101"; transcript_id "MSTRG.135101.28"; exon_number "4";
chr4	StringTie	exon	52084916	52084999	1000	+	.	gene_id "MSTRG.135101"; transcript_id "MSTRG.135101.28"; exon_number "5";
chr4	StringTie	exon	52094527	52094572	1000	+	.	gene_id "MSTRG.135101"; transcript_id "MSTRG.135101.28"; exon_number "6";
chr4	StringTie	exon	52094880	52097728	1000	+	.	gene_id "MSTRG.135101"; transcript_id "MSTRG.135101.28"; exon_number "7";
chr4	StringTie	transcript	52051409	52097311	1000	+	.	gene_id "MSTRG.135101"; transcript_id "MSTRG.135101.29";
chr4	StringTie	exon	52051409	52051791	1000	+	.	gene_id "MSTRG.135101"; transcript_id "MSTRG.135101.29"; exon_number "1";
chr4	StringTie	exon	52076779	52079919	1000	+	.	gene_id "MSTRG.135101"; transcript_id "MSTRG.135101.29"; exon_number "2";
chr4	StringTie	exon	52082387	52082560	1000	+	.	gene_id "MSTRG.135101"; transcript_id "MSTRG.135101.29"; exon_number "3";
chr4	StringTie	exon	52084916	52084999	1000	+	.	gene_id "MSTRG.135101"; transcript_id "MSTRG.135101.29"; exon_number "4";
chr4	StringTie	exon	52094527	52094572	1000	+	.	gene_id "MSTRG.135101"; transcript_id "MSTRG.135101.29"; exon_number "5";
chr4	StringTie	exon	52094880	52097311	1000	+	.	gene_id "MSTRG.135101"; transcript_id "MSTRG.135101.29"; exon_number "6";
chr4	StringTie	transcript	52051262	52102656	1000	+	.	gene_id "MSTRG.135101"; transcript_id "MSTRG.135101.3";
chr4	StringTie	exon	52051262	52051791	1000	+	.	gene_id "MSTRG.135101"; transcript_id "MSTRG.135101.3"; exon_number "1";
chr4	StringTie	exon	52060419	52060524	1000	+	.	gene_id "MSTRG.135101"; transcript_id "MSTRG.135101.3"; exon_number "2";
chr4	StringTie	exon	52060782	52060897	1000	+	.	gene_id "MSTRG.135101"; transcript_id "MSTRG.135101.3"; exon_number "3";
chr4	StringTie	exon	52062220	52062332	1000	+	.	gene_id "MSTRG.135101"; transcript_id "MSTRG.135101.3"; exon_number "4";
chr4	StringTie	exon	52069821	52069916	1000	+	.	gene_id "MSTRG.135101"; transcript_id "MSTRG.135101.3"; exon_number "5";
chr4	StringTie	exon	52071917	52072156	1000	+	.	gene_id "MSTRG.135101"; transcript_id "MSTRG.135101.3"; exon_number "6";
chr4	StringTie	exon	52076779	52077040	1000	+	.	gene_id "MSTRG.135101"; transcript_id "MSTRG.135101.3"; exon_number "7";
chr4	StringTie	exon	52079744	52079919	1000	+	.	gene_id "MSTRG.135101"; transcript_id "MSTRG.135101.3"; exon_number "8";
chr4	StringTie	exon	52082387	52082510	1000	+	.	gene_id "MSTRG.135101"; transcript_id "MSTRG.135101.3"; exon_number "9";
chr4	StringTie	exon	52084916	52084999	1000	+	.	gene_id "MSTRG.135101"; transcript_id "MSTRG.135101.3"; exon_number "10";
chr4	StringTie	exon	52094527	52094572	1000	+	.	gene_id "MSTRG.135101"; transcript_id "MSTRG.135101.3"; exon_number "11";
chr4	StringTie	exon	52094880	52102656	1000	+	.	gene_id "MSTRG.135101"; transcript_id "MSTRG.135101.3"; exon_number "12";
chr4	StringTie	transcript	52051409	52097316	1000	+	.	gene_id "MSTRG.135101"; transcript_id "MSTRG.135101.30";
chr4	StringTie	exon	52051409	52051791	1000	+	.	gene_id "MSTRG.135101"; transcript_id "MSTRG.135101.30"; exon_number "1";
chr4	StringTie	exon	52076779	52077040	1000	+	.	gene_id "MSTRG.135101"; transcript_id "MSTRG.135101.30"; exon_number "2";
chr4	StringTie	exon	52077994	52078076	1000	+	.	gene_id "MSTRG.135101"; transcript_id "MSTRG.135101.30"; exon_number "3";
chr4	StringTie	exon	52078735	52078893	1000	+	.	gene_id "MSTRG.135101"; transcript_id "MSTRG.135101.30"; exon_number "4";
chr4	StringTie	exon	52079744	52079919	1000	+	.	gene_id "MSTRG.135101"; transcript_id "MSTRG.135101.30"; exon_number "5";
chr4	StringTie	exon	52082387	52082510	1000	+	.	gene_id "MSTRG.135101"; transcript_id "MSTRG.135101.30"; exon_number "6";
chr4	StringTie	exon	52084916	52084999	1000	+	.	gene_id "MSTRG.135101"; transcript_id "MSTRG.135101.30"; exon_number "7";
chr4	StringTie	exon	52094527	52094572	1000	+	.	gene_id "MSTRG.135101"; transcript_id "MSTRG.135101.30"; exon_number "8";
chr4	StringTie	exon	52094880	52097316	1000	+	.	gene_id "MSTRG.135101"; transcript_id "MSTRG.135101.30"; exon_number "9";
chr4	StringTie	transcript	52051412	52097287	1000	+	.	gene_id "MSTRG.135101"; transcript_id "MSTRG.135101.32";
chr4	StringTie	exon	52051412	52051791	1000	+	.	gene_id "MSTRG.135101"; transcript_id "MSTRG.135101.32"; exon_number "1";
chr4	StringTie	exon	52071917	52072156	1000	+	.	gene_id "MSTRG.135101"; transcript_id "MSTRG.135101.32"; exon_number "2";
chr4	StringTie	exon	52076779	52077040	1000	+	.	gene_id "MSTRG.135101"; transcript_id "MSTRG.135101.32"; exon_number "3";
chr4	StringTie	exon	52078738	52078893	1000	+	.	gene_id "MSTRG.135101"; transcript_id "MSTRG.135101.32"; exon_number "4";
chr4	StringTie	exon	52079744	52079919	1000	+	.	gene_id "MSTRG.135101"; transcript_id "MSTRG.135101.32"; exon_number "5";
chr4	StringTie	exon	52082387	52082510	1000	+	.	gene_id "MSTRG.135101"; transcript_id "MSTRG.135101.32"; exon_number "6";
chr4	StringTie	exon	52084916	52084999	1000	+	.	gene_id "MSTRG.135101"; transcript_id "MSTRG.135101.32"; exon_number "7";
chr4	StringTie	exon	52094527	52094572	1000	+	.	gene_id "MSTRG.135101"; transcript_id "MSTRG.135101.32"; exon_number "8";
chr4	StringTie	exon	52094880	52097287	1000	+	.	gene_id "MSTRG.135101"; transcript_id "MSTRG.135101.32"; exon_number "9";
chr4	StringTie	transcript	52051416	52101514	1000	+	.	gene_id "MSTRG.135101"; transcript_id "MSTRG.135101.34";
chr4	StringTie	exon	52051416	52051791	1000	+	.	gene_id "MSTRG.135101"; transcript_id "MSTRG.135101.34"; exon_number "1";
chr4	StringTie	exon	52069821	52069916	1000	+	.	gene_id "MSTRG.135101"; transcript_id "MSTRG.135101.34"; exon_number "2";
chr4	StringTie	exon	52071917	52072156	1000	+	.	gene_id "MSTRG.135101"; transcript_id "MSTRG.135101.34"; exon_number "3";
chr4	StringTie	exon	52076779	52077040	1000	+	.	gene_id "MSTRG.135101"; transcript_id "MSTRG.135101.34"; exon_number "4";
chr4	StringTie	exon	52079744	52079919	1000	+	.	gene_id "MSTRG.135101"; transcript_id "MSTRG.135101.34"; exon_number "5";
chr4	StringTie	exon	52082387	52082510	1000	+	.	gene_id "MSTRG.135101"; transcript_id "MSTRG.135101.34"; exon_number "6";
chr4	StringTie	exon	52084916	52084999	1000	+	.	gene_id "MSTRG.135101"; transcript_id "MSTRG.135101.34"; exon_number "7";
chr4	StringTie	exon	52094527	52094572	1000	+	.	gene_id "MSTRG.135101"; transcript_id "MSTRG.135101.34"; exon_number "8";
chr4	StringTie	exon	52094880	52101514	1000	+	.	gene_id "MSTRG.135101"; transcript_id "MSTRG.135101.34"; exon_number "9";
chr4	StringTie	transcript	52051416	52097410	1000	+	.	gene_id "MSTRG.135101"; transcript_id "MSTRG.135101.35";
chr4	StringTie	exon	52051416	52051791	1000	+	.	gene_id "MSTRG.135101"; transcript_id "MSTRG.135101.35"; exon_number "1";
chr4	StringTie	exon	52069821	52069916	1000	+	.	gene_id "MSTRG.135101"; transcript_id "MSTRG.135101.35"; exon_number "2";
chr4	StringTie	exon	52071917	52072156	1000	+	.	gene_id "MSTRG.135101"; transcript_id "MSTRG.135101.35"; exon_number "3";
chr4	StringTie	exon	52076779	52077040	1000	+	.	gene_id "MSTRG.135101"; transcript_id "MSTRG.135101.35"; exon_number "4";
chr4	StringTie	exon	52079744	52079919	1000	+	.	gene_id "MSTRG.135101"; transcript_id "MSTRG.135101.35"; exon_number "5";
chr4	StringTie	exon	52082387	52082560	1000	+	.	gene_id "MSTRG.135101"; transcript_id "MSTRG.135101.35"; exon_number "6";
chr4	StringTie	exon	52084916	52084999	1000	+	.	gene_id "MSTRG.135101"; transcript_id "MSTRG.135101.35"; exon_number "7";
chr4	StringTie	exon	52094527	52094572	1000	+	.	gene_id "MSTRG.135101"; transcript_id "MSTRG.135101.35"; exon_number "8";
chr4	StringTie	exon	52094880	52097410	1000	+	.	gene_id "MSTRG.135101"; transcript_id "MSTRG.135101.35"; exon_number "9";
chr4	StringTie	transcript	52051416	52097336	1000	+	.	gene_id "MSTRG.135101"; transcript_id "MSTRG.135101.36";
chr4	StringTie	exon	52051416	52051791	1000	+	.	gene_id "MSTRG.135101"; transcript_id "MSTRG.135101.36"; exon_number "1";
chr4	StringTie	exon	52069821	52069916	1000	+	.	gene_id "MSTRG.135101"; transcript_id "MSTRG.135101.36"; exon_number "2";
chr4	StringTie	exon	52071917	52072156	1000	+	.	gene_id "MSTRG.135101"; transcript_id "MSTRG.135101.36"; exon_number "3";
chr4	StringTie	exon	52076779	52077040	1000	+	.	gene_id "MSTRG.135101"; transcript_id "MSTRG.135101.36"; exon_number "4";
chr4	StringTie	exon	52078735	52078893	1000	+	.	gene_id "MSTRG.135101"; transcript_id "MSTRG.135101.36"; exon_number "5";
chr4	StringTie	exon	52082387	52082510	1000	+	.	gene_id "MSTRG.135101"; transcript_id "MSTRG.135101.36"; exon_number "6";
chr4	StringTie	exon	52084916	52084999	1000	+	.	gene_id "MSTRG.135101"; transcript_id "MSTRG.135101.36"; exon_number "7";
chr4	StringTie	exon	52094527	52094572	1000	+	.	gene_id "MSTRG.135101"; transcript_id "MSTRG.135101.36"; exon_number "8";
chr4	StringTie	exon	52094880	52097336	1000	+	.	gene_id "MSTRG.135101"; transcript_id "MSTRG.135101.36"; exon_number "9";
chr4	StringTie	transcript	52051416	52097268	1000	+	.	gene_id "MSTRG.135101"; transcript_id "MSTRG.135101.37";
chr4	StringTie	exon	52051416	52051791	1000	+	.	gene_id "MSTRG.135101"; transcript_id "MSTRG.135101.37"; exon_number "1";
chr4	StringTie	exon	52069821	52069916	1000	+	.	gene_id "MSTRG.135101"; transcript_id "MSTRG.135101.37"; exon_number "2";
chr4	StringTie	exon	52071917	52072156	1000	+	.	gene_id "MSTRG.135101"; transcript_id "MSTRG.135101.37"; exon_number "3";
chr4	StringTie	exon	52076779	52077040	1000	+	.	gene_id "MSTRG.135101"; transcript_id "MSTRG.135101.37"; exon_number "4";
chr4	StringTie	exon	52077994	52078076	1000	+	.	gene_id "MSTRG.135101"; transcript_id "MSTRG.135101.37"; exon_number "5";
chr4	StringTie	exon	52078735	52078893	1000	+	.	gene_id "MSTRG.135101"; transcript_id "MSTRG.135101.37"; exon_number "6";
chr4	StringTie	exon	52079744	52079919	1000	+	.	gene_id "MSTRG.135101"; transcript_id "MSTRG.135101.37"; exon_number "7";
chr4	StringTie	exon	52082387	52082560	1000	+	.	gene_id "MSTRG.135101"; transcript_id "MSTRG.135101.37"; exon_number "8";
chr4	StringTie	exon	52084916	52084999	1000	+	.	gene_id "MSTRG.135101"; transcript_id "MSTRG.135101.37"; exon_number "9";
chr4	StringTie	exon	52094527	52094572	1000	+	.	gene_id "MSTRG.135101"; transcript_id "MSTRG.135101.37"; exon_number "10";
chr4	StringTie	exon	52094880	52097268	1000	+	.	gene_id "MSTRG.135101"; transcript_id "MSTRG.135101.37"; exon_number "11";
chr4	StringTie	transcript	52051281	52101643	1000	+	.	gene_id "MSTRG.135101"; transcript_id "MSTRG.135101.4";
chr4	StringTie	exon	52051281	52051791	1000	+	.	gene_id "MSTRG.135101"; transcript_id "MSTRG.135101.4"; exon_number "1";
chr4	StringTie	exon	52071917	52072156	1000	+	.	gene_id "MSTRG.135101"; transcript_id "MSTRG.135101.4"; exon_number "2";
chr4	StringTie	exon	52076779	52077040	1000	+	.	gene_id "MSTRG.135101"; transcript_id "MSTRG.135101.4"; exon_number "3";
chr4	StringTie	exon	52078735	52078893	1000	+	.	gene_id "MSTRG.135101"; transcript_id "MSTRG.135101.4"; exon_number "4";
chr4	StringTie	exon	52079744	52079919	1000	+	.	gene_id "MSTRG.135101"; transcript_id "MSTRG.135101.4"; exon_number "5";
chr4	StringTie	exon	52082387	52082510	1000	+	.	gene_id "MSTRG.135101"; transcript_id "MSTRG.135101.4"; exon_number "6";
chr4	StringTie	exon	52084916	52084999	1000	+	.	gene_id "MSTRG.135101"; transcript_id "MSTRG.135101.4"; exon_number "7";
chr4	StringTie	exon	52094527	52094572	1000	+	.	gene_id "MSTRG.135101"; transcript_id "MSTRG.135101.4"; exon_number "8";
chr4	StringTie	exon	52094880	52101643	1000	+	.	gene_id "MSTRG.135101"; transcript_id "MSTRG.135101.4"; exon_number "9";
chr4	StringTie	transcript	52051419	52097305	1000	+	.	gene_id "MSTRG.135101"; transcript_id "MSTRG.135101.40";
chr4	StringTie	exon	52051419	52051791	1000	+	.	gene_id "MSTRG.135101"; transcript_id "MSTRG.135101.40"; exon_number "1";
chr4	StringTie	exon	52060419	52060524	1000	+	.	gene_id "MSTRG.135101"; transcript_id "MSTRG.135101.40"; exon_number "2";
chr4	StringTie	exon	52060782	52060897	1000	+	.	gene_id "MSTRG.135101"; transcript_id "MSTRG.135101.40"; exon_number "3";
chr4	StringTie	exon	52062220	52062332	1000	+	.	gene_id "MSTRG.135101"; transcript_id "MSTRG.135101.40"; exon_number "4";
chr4	StringTie	exon	52069821	52069916	1000	+	.	gene_id "MSTRG.135101"; transcript_id "MSTRG.135101.40"; exon_number "5";
chr4	StringTie	exon	52071917	52072156	1000	+	.	gene_id "MSTRG.135101"; transcript_id "MSTRG.135101.40"; exon_number "6";
chr4	StringTie	exon	52076779	52077040	1000	+	.	gene_id "MSTRG.135101"; transcript_id "MSTRG.135101.40"; exon_number "7";
chr4	StringTie	exon	52078735	52078893	1000	+	.	gene_id "MSTRG.135101"; transcript_id "MSTRG.135101.40"; exon_number "8";
chr4	StringTie	exon	52079744	52079919	1000	+	.	gene_id "MSTRG.135101"; transcript_id "MSTRG.135101.40"; exon_number "9";
chr4	StringTie	exon	52082387	52082510	1000	+	.	gene_id "MSTRG.135101"; transcript_id "MSTRG.135101.40"; exon_number "10";
chr4	StringTie	exon	52094527	52094572	1000	+	.	gene_id "MSTRG.135101"; transcript_id "MSTRG.135101.40"; exon_number "11";
chr4	StringTie	exon	52094880	52097305	1000	+	.	gene_id "MSTRG.135101"; transcript_id "MSTRG.135101.40"; exon_number "12";
chr4	StringTie	transcript	52051434	52097295	1000	+	.	gene_id "MSTRG.135101"; transcript_id "MSTRG.135101.42";
chr4	StringTie	exon	52051434	52051791	1000	+	.	gene_id "MSTRG.135101"; transcript_id "MSTRG.135101.42"; exon_number "1";
chr4	StringTie	exon	52060419	52060524	1000	+	.	gene_id "MSTRG.135101"; transcript_id "MSTRG.135101.42"; exon_number "2";
chr4	StringTie	exon	52060782	52060897	1000	+	.	gene_id "MSTRG.135101"; transcript_id "MSTRG.135101.42"; exon_number "3";
chr4	StringTie	exon	52062220	52062343	1000	+	.	gene_id "MSTRG.135101"; transcript_id "MSTRG.135101.42"; exon_number "4";
chr4	StringTie	exon	52069821	52069916	1000	+	.	gene_id "MSTRG.135101"; transcript_id "MSTRG.135101.42"; exon_number "5";
chr4	StringTie	exon	52071917	52072156	1000	+	.	gene_id "MSTRG.135101"; transcript_id "MSTRG.135101.42"; exon_number "6";
chr4	StringTie	exon	52076779	52077040	1000	+	.	gene_id "MSTRG.135101"; transcript_id "MSTRG.135101.42"; exon_number "7";
chr4	StringTie	exon	52078735	52078893	1000	+	.	gene_id "MSTRG.135101"; transcript_id "MSTRG.135101.42"; exon_number "8";
chr4	StringTie	exon	52079744	52079919	1000	+	.	gene_id "MSTRG.135101"; transcript_id "MSTRG.135101.42"; exon_number "9";
chr4	StringTie	exon	52082387	52082510	1000	+	.	gene_id "MSTRG.135101"; transcript_id "MSTRG.135101.42"; exon_number "10";
chr4	StringTie	exon	52084916	52084999	1000	+	.	gene_id "MSTRG.135101"; transcript_id "MSTRG.135101.42"; exon_number "11";
chr4	StringTie	exon	52094527	52094572	1000	+	.	gene_id "MSTRG.135101"; transcript_id "MSTRG.135101.42"; exon_number "12";
chr4	StringTie	exon	52094880	52097295	1000	+	.	gene_id "MSTRG.135101"; transcript_id "MSTRG.135101.42"; exon_number "13";
chr4	StringTie	transcript	52051440	52097316	1000	+	.	gene_id "MSTRG.135101"; transcript_id "MSTRG.135101.43";
chr4	StringTie	exon	52051440	52051791	1000	+	.	gene_id "MSTRG.135101"; transcript_id "MSTRG.135101.43"; exon_number "1";
chr4	StringTie	exon	52060419	52060524	1000	+	.	gene_id "MSTRG.135101"; transcript_id "MSTRG.135101.43"; exon_number "2";
chr4	StringTie	exon	52071917	52072156	1000	+	.	gene_id "MSTRG.135101"; transcript_id "MSTRG.135101.43"; exon_number "3";
chr4	StringTie	exon	52076779	52077040	1000	+	.	gene_id "MSTRG.135101"; transcript_id "MSTRG.135101.43"; exon_number "4";
chr4	StringTie	exon	52078735	52078893	1000	+	.	gene_id "MSTRG.135101"; transcript_id "MSTRG.135101.43"; exon_number "5";
chr4	StringTie	exon	52079744	52079919	1000	+	.	gene_id "MSTRG.135101"; transcript_id "MSTRG.135101.43"; exon_number "6";
chr4	StringTie	exon	52082387	52082510	1000	+	.	gene_id "MSTRG.135101"; transcript_id "MSTRG.135101.43"; exon_number "7";
chr4	StringTie	exon	52084916	52084999	1000	+	.	gene_id "MSTRG.135101"; transcript_id "MSTRG.135101.43"; exon_number "8";
chr4	StringTie	exon	52094527	52094572	1000	+	.	gene_id "MSTRG.135101"; transcript_id "MSTRG.135101.43"; exon_number "9";
chr4	StringTie	exon	52094880	52097316	1000	+	.	gene_id "MSTRG.135101"; transcript_id "MSTRG.135101.43"; exon_number "10";
chr4	StringTie	transcript	52051461	52097379	1000	+	.	gene_id "MSTRG.135101"; transcript_id "MSTRG.135101.44";
chr4	StringTie	exon	52051461	52051791	1000	+	.	gene_id "MSTRG.135101"; transcript_id "MSTRG.135101.44"; exon_number "1";
chr4	StringTie	exon	52060782	52060897	1000	+	.	gene_id "MSTRG.135101"; transcript_id "MSTRG.135101.44"; exon_number "2";
chr4	StringTie	exon	52062220	52062332	1000	+	.	gene_id "MSTRG.135101"; transcript_id "MSTRG.135101.44"; exon_number "3";
chr4	StringTie	exon	52076779	52077040	1000	+	.	gene_id "MSTRG.135101"; transcript_id "MSTRG.135101.44"; exon_number "4";
chr4	StringTie	exon	52078735	52078893	1000	+	.	gene_id "MSTRG.135101"; transcript_id "MSTRG.135101.44"; exon_number "5";
chr4	StringTie	exon	52079744	52079919	1000	+	.	gene_id "MSTRG.135101"; transcript_id "MSTRG.135101.44"; exon_number "6";
chr4	StringTie	exon	52082387	52082510	1000	+	.	gene_id "MSTRG.135101"; transcript_id "MSTRG.135101.44"; exon_number "7";
chr4	StringTie	exon	52084916	52084999	1000	+	.	gene_id "MSTRG.135101"; transcript_id "MSTRG.135101.44"; exon_number "8";
chr4	StringTie	exon	52094527	52094572	1000	+	.	gene_id "MSTRG.135101"; transcript_id "MSTRG.135101.44"; exon_number "9";
chr4	StringTie	exon	52094880	52097379	1000	+	.	gene_id "MSTRG.135101"; transcript_id "MSTRG.135101.44"; exon_number "10";
chr4	StringTie	transcript	52051461	52097493	1000	+	.	gene_id "MSTRG.135101"; transcript_id "MSTRG.135101.45";
chr4	StringTie	exon	52051461	52051791	1000	+	.	gene_id "MSTRG.135101"; transcript_id "MSTRG.135101.45"; exon_number "1";
chr4	StringTie	exon	52060782	52060897	1000	+	.	gene_id "MSTRG.135101"; transcript_id "MSTRG.135101.45"; exon_number "2";
chr4	StringTie	exon	52062220	52062332	1000	+	.	gene_id "MSTRG.135101"; transcript_id "MSTRG.135101.45"; exon_number "3";
chr4	StringTie	exon	52071917	52072156	1000	+	.	gene_id "MSTRG.135101"; transcript_id "MSTRG.135101.45"; exon_number "4";
chr4	StringTie	exon	52076779	52077040	1000	+	.	gene_id "MSTRG.135101"; transcript_id "MSTRG.135101.45"; exon_number "5";
chr4	StringTie	exon	52079744	52079919	1000	+	.	gene_id "MSTRG.135101"; transcript_id "MSTRG.135101.45"; exon_number "6";
chr4	StringTie	exon	52082387	52082510	1000	+	.	gene_id "MSTRG.135101"; transcript_id "MSTRG.135101.45"; exon_number "7";
chr4	StringTie	exon	52084916	52084999	1000	+	.	gene_id "MSTRG.135101"; transcript_id "MSTRG.135101.45"; exon_number "8";
chr4	StringTie	exon	52094527	52094572	1000	+	.	gene_id "MSTRG.135101"; transcript_id "MSTRG.135101.45"; exon_number "9";
chr4	StringTie	exon	52094880	52097493	1000	+	.	gene_id "MSTRG.135101"; transcript_id "MSTRG.135101.45"; exon_number "10";
chr4	StringTie	transcript	52051461	52097432	1000	+	.	gene_id "MSTRG.135101"; transcript_id "MSTRG.135101.46";
chr4	StringTie	exon	52051461	52051791	1000	+	.	gene_id "MSTRG.135101"; transcript_id "MSTRG.135101.46"; exon_number "1";
chr4	StringTie	exon	52060782	52060897	1000	+	.	gene_id "MSTRG.135101"; transcript_id "MSTRG.135101.46"; exon_number "2";
chr4	StringTie	exon	52062220	52062332	1000	+	.	gene_id "MSTRG.135101"; transcript_id "MSTRG.135101.46"; exon_number "3";
chr4	StringTie	exon	52071917	52072156	1000	+	.	gene_id "MSTRG.135101"; transcript_id "MSTRG.135101.46"; exon_number "4";
chr4	StringTie	exon	52076779	52077040	1000	+	.	gene_id "MSTRG.135101"; transcript_id "MSTRG.135101.46"; exon_number "5";
chr4	StringTie	exon	52078735	52078893	1000	+	.	gene_id "MSTRG.135101"; transcript_id "MSTRG.135101.46"; exon_number "6";
chr4	StringTie	exon	52082387	52082510	1000	+	.	gene_id "MSTRG.135101"; transcript_id "MSTRG.135101.46"; exon_number "7";
chr4	StringTie	exon	52084916	52084999	1000	+	.	gene_id "MSTRG.135101"; transcript_id "MSTRG.135101.46"; exon_number "8";
chr4	StringTie	exon	52094527	52094572	1000	+	.	gene_id "MSTRG.135101"; transcript_id "MSTRG.135101.46"; exon_number "9";
chr4	StringTie	exon	52094880	52097432	1000	+	.	gene_id "MSTRG.135101"; transcript_id "MSTRG.135101.46"; exon_number "10";
chr4	StringTie	transcript	52051461	52097325	1000	+	.	gene_id "MSTRG.135101"; transcript_id "MSTRG.135101.47";
chr4	StringTie	exon	52051461	52051791	1000	+	.	gene_id "MSTRG.135101"; transcript_id "MSTRG.135101.47"; exon_number "1";
chr4	StringTie	exon	52060782	52060897	1000	+	.	gene_id "MSTRG.135101"; transcript_id "MSTRG.135101.47"; exon_number "2";
chr4	StringTie	exon	52062220	52062332	1000	+	.	gene_id "MSTRG.135101"; transcript_id "MSTRG.135101.47"; exon_number "3";
chr4	StringTie	exon	52069821	52069916	1000	+	.	gene_id "MSTRG.135101"; transcript_id "MSTRG.135101.47"; exon_number "4";
chr4	StringTie	exon	52071917	52072156	1000	+	.	gene_id "MSTRG.135101"; transcript_id "MSTRG.135101.47"; exon_number "5";
chr4	StringTie	exon	52076779	52077040	1000	+	.	gene_id "MSTRG.135101"; transcript_id "MSTRG.135101.47"; exon_number "6";
chr4	StringTie	exon	52079744	52079919	1000	+	.	gene_id "MSTRG.135101"; transcript_id "MSTRG.135101.47"; exon_number "7";
chr4	StringTie	exon	52082387	52082510	1000	+	.	gene_id "MSTRG.135101"; transcript_id "MSTRG.135101.47"; exon_number "8";
chr4	StringTie	exon	52084916	52084999	1000	+	.	gene_id "MSTRG.135101"; transcript_id "MSTRG.135101.47"; exon_number "9";
chr4	StringTie	exon	52094527	52094572	1000	+	.	gene_id "MSTRG.135101"; transcript_id "MSTRG.135101.47"; exon_number "10";
chr4	StringTie	exon	52094880	52097325	1000	+	.	gene_id "MSTRG.135101"; transcript_id "MSTRG.135101.47"; exon_number "11";
chr4	StringTie	transcript	52051295	52101324	1000	+	.	gene_id "MSTRG.135101"; transcript_id "MSTRG.135101.5";
chr4	StringTie	exon	52051295	52051791	1000	+	.	gene_id "MSTRG.135101"; transcript_id "MSTRG.135101.5"; exon_number "1";
chr4	StringTie	exon	52060419	52060524	1000	+	.	gene_id "MSTRG.135101"; transcript_id "MSTRG.135101.5"; exon_number "2";
chr4	StringTie	exon	52062220	52062332	1000	+	.	gene_id "MSTRG.135101"; transcript_id "MSTRG.135101.5"; exon_number "3";
chr4	StringTie	exon	52071917	52072156	1000	+	.	gene_id "MSTRG.135101"; transcript_id "MSTRG.135101.5"; exon_number "4";
chr4	StringTie	exon	52076779	52077040	1000	+	.	gene_id "MSTRG.135101"; transcript_id "MSTRG.135101.5"; exon_number "5";
chr4	StringTie	exon	52078735	52078893	1000	+	.	gene_id "MSTRG.135101"; transcript_id "MSTRG.135101.5"; exon_number "6";
chr4	StringTie	exon	52079744	52079919	1000	+	.	gene_id "MSTRG.135101"; transcript_id "MSTRG.135101.5"; exon_number "7";
chr4	StringTie	exon	52082387	52082510	1000	+	.	gene_id "MSTRG.135101"; transcript_id "MSTRG.135101.5"; exon_number "8";
chr4	StringTie	exon	52084916	52084999	1000	+	.	gene_id "MSTRG.135101"; transcript_id "MSTRG.135101.5"; exon_number "9";
chr4	StringTie	exon	52094527	52094572	1000	+	.	gene_id "MSTRG.135101"; transcript_id "MSTRG.135101.5"; exon_number "10";
chr4	StringTie	exon	52094880	52101324	1000	+	.	gene_id "MSTRG.135101"; transcript_id "MSTRG.135101.5"; exon_number "11";
chr4	StringTie	transcript	52051466	52097493	1000	+	.	gene_id "MSTRG.135101"; transcript_id "MSTRG.135101.50";
chr4	StringTie	exon	52051466	52051791	1000	+	.	gene_id "MSTRG.135101"; transcript_id "MSTRG.135101.50"; exon_number "1";
chr4	StringTie	exon	52060419	52060524	1000	+	.	gene_id "MSTRG.135101"; transcript_id "MSTRG.135101.50"; exon_number "2";
chr4	StringTie	exon	52060782	52060897	1000	+	.	gene_id "MSTRG.135101"; transcript_id "MSTRG.135101.50"; exon_number "3";
chr4	StringTie	exon	52062220	52062332	1000	+	.	gene_id "MSTRG.135101"; transcript_id "MSTRG.135101.50"; exon_number "4";
chr4	StringTie	exon	52071917	52072156	1000	+	.	gene_id "MSTRG.135101"; transcript_id "MSTRG.135101.50"; exon_number "5";
chr4	StringTie	exon	52076779	52077040	1000	+	.	gene_id "MSTRG.135101"; transcript_id "MSTRG.135101.50"; exon_number "6";
chr4	StringTie	exon	52078735	52078893	1000	+	.	gene_id "MSTRG.135101"; transcript_id "MSTRG.135101.50"; exon_number "7";
chr4	StringTie	exon	52079744	52079919	1000	+	.	gene_id "MSTRG.135101"; transcript_id "MSTRG.135101.50"; exon_number "8";
chr4	StringTie	exon	52082387	52082560	1000	+	.	gene_id "MSTRG.135101"; transcript_id "MSTRG.135101.50"; exon_number "9";
chr4	StringTie	exon	52084916	52084999	1000	+	.	gene_id "MSTRG.135101"; transcript_id "MSTRG.135101.50"; exon_number "10";
chr4	StringTie	exon	52094527	52094572	1000	+	.	gene_id "MSTRG.135101"; transcript_id "MSTRG.135101.50"; exon_number "11";
chr4	StringTie	exon	52094880	52097493	1000	+	.	gene_id "MSTRG.135101"; transcript_id "MSTRG.135101.50"; exon_number "12";
chr4	StringTie	transcript	52051482	52101480	1000	+	.	gene_id "MSTRG.135101"; transcript_id "MSTRG.135101.51";
chr4	StringTie	exon	52051482	52051791	1000	+	.	gene_id "MSTRG.135101"; transcript_id "MSTRG.135101.51"; exon_number "1";
chr4	StringTie	exon	52060419	52060524	1000	+	.	gene_id "MSTRG.135101"; transcript_id "MSTRG.135101.51"; exon_number "2";
chr4	StringTie	exon	52071917	52072156	1000	+	.	gene_id "MSTRG.135101"; transcript_id "MSTRG.135101.51"; exon_number "3";
chr4	StringTie	exon	52076779	52077040	1000	+	.	gene_id "MSTRG.135101"; transcript_id "MSTRG.135101.51"; exon_number "4";
chr4	StringTie	exon	52077994	52084999	1000	+	.	gene_id "MSTRG.135101"; transcript_id "MSTRG.135101.51"; exon_number "5";
chr4	StringTie	exon	52094527	52094572	1000	+	.	gene_id "MSTRG.135101"; transcript_id "MSTRG.135101.51"; exon_number "6";
chr4	StringTie	exon	52094880	52101480	1000	+	.	gene_id "MSTRG.135101"; transcript_id "MSTRG.135101.51"; exon_number "7";
chr4	StringTie	transcript	52055776	52097315	1000	+	.	gene_id "MSTRG.135101"; transcript_id "MSTRG.135101.53";
chr4	StringTie	exon	52055776	52055827	1000	+	.	gene_id "MSTRG.135101"; transcript_id "MSTRG.135101.53"; exon_number "1";
chr4	StringTie	exon	52060419	52060524	1000	+	.	gene_id "MSTRG.135101"; transcript_id "MSTRG.135101.53"; exon_number "2";
chr4	StringTie	exon	52060782	52060897	1000	+	.	gene_id "MSTRG.135101"; transcript_id "MSTRG.135101.53"; exon_number "3";
chr4	StringTie	exon	52071917	52072156	1000	+	.	gene_id "MSTRG.135101"; transcript_id "MSTRG.135101.53"; exon_number "4";
chr4	StringTie	exon	52076779	52077040	1000	+	.	gene_id "MSTRG.135101"; transcript_id "MSTRG.135101.53"; exon_number "5";
chr4	StringTie	exon	52078735	52078893	1000	+	.	gene_id "MSTRG.135101"; transcript_id "MSTRG.135101.53"; exon_number "6";
chr4	StringTie	exon	52079744	52079919	1000	+	.	gene_id "MSTRG.135101"; transcript_id "MSTRG.135101.53"; exon_number "7";
chr4	StringTie	exon	52082387	52082510	1000	+	.	gene_id "MSTRG.135101"; transcript_id "MSTRG.135101.53"; exon_number "8";
chr4	StringTie	exon	52084916	52084999	1000	+	.	gene_id "MSTRG.135101"; transcript_id "MSTRG.135101.53"; exon_number "9";
chr4	StringTie	exon	52094527	52094572	1000	+	.	gene_id "MSTRG.135101"; transcript_id "MSTRG.135101.53"; exon_number "10";
chr4	StringTie	exon	52094880	52097315	1000	+	.	gene_id "MSTRG.135101"; transcript_id "MSTRG.135101.53"; exon_number "11";
chr4	StringTie	transcript	52094003	52097389	1000	+	.	gene_id "MSTRG.135101"; transcript_id "MSTRG.135101.55";
chr4	StringTie	exon	52094003	52094121	1000	+	.	gene_id "MSTRG.135101"; transcript_id "MSTRG.135101.55"; exon_number "1";
chr4	StringTie	exon	52094527	52094572	1000	+	.	gene_id "MSTRG.135101"; transcript_id "MSTRG.135101.55"; exon_number "2";
chr4	StringTie	exon	52094880	52097389	1000	+	.	gene_id "MSTRG.135101"; transcript_id "MSTRG.135101.55"; exon_number "3";
chr4	StringTie	transcript	52051296	52101747	1000	+	.	gene_id "MSTRG.135101"; transcript_id "MSTRG.135101.6";
chr4	StringTie	exon	52051296	52051791	1000	+	.	gene_id "MSTRG.135101"; transcript_id "MSTRG.135101.6"; exon_number "1";
chr4	StringTie	exon	52060419	52060524	1000	+	.	gene_id "MSTRG.135101"; transcript_id "MSTRG.135101.6"; exon_number "2";
chr4	StringTie	exon	52060782	52060897	1000	+	.	gene_id "MSTRG.135101"; transcript_id "MSTRG.135101.6"; exon_number "3";
chr4	StringTie	exon	52062220	52062332	1000	+	.	gene_id "MSTRG.135101"; transcript_id "MSTRG.135101.6"; exon_number "4";
chr4	StringTie	exon	52069821	52069916	1000	+	.	gene_id "MSTRG.135101"; transcript_id "MSTRG.135101.6"; exon_number "5";
chr4	StringTie	exon	52071917	52072156	1000	+	.	gene_id "MSTRG.135101"; transcript_id "MSTRG.135101.6"; exon_number "6";
chr4	StringTie	exon	52076779	52077040	1000	+	.	gene_id "MSTRG.135101"; transcript_id "MSTRG.135101.6"; exon_number "7";
chr4	StringTie	exon	52077994	52078076	1000	+	.	gene_id "MSTRG.135101"; transcript_id "MSTRG.135101.6"; exon_number "8";
chr4	StringTie	exon	52078735	52078893	1000	+	.	gene_id "MSTRG.135101"; transcript_id "MSTRG.135101.6"; exon_number "9";
chr4	StringTie	exon	52079744	52079919	1000	+	.	gene_id "MSTRG.135101"; transcript_id "MSTRG.135101.6"; exon_number "10";
chr4	StringTie	exon	52082387	52082510	1000	+	.	gene_id "MSTRG.135101"; transcript_id "MSTRG.135101.6"; exon_number "11";
chr4	StringTie	exon	52084916	52084999	1000	+	.	gene_id "MSTRG.135101"; transcript_id "MSTRG.135101.6"; exon_number "12";
chr4	StringTie	exon	52094527	52094572	1000	+	.	gene_id "MSTRG.135101"; transcript_id "MSTRG.135101.6"; exon_number "13";
chr4	StringTie	exon	52094880	52101747	1000	+	.	gene_id "MSTRG.135101"; transcript_id "MSTRG.135101.6"; exon_number "14";
chr4	StringTie	transcript	52051303	52101324	1000	+	.	gene_id "MSTRG.135101"; transcript_id "MSTRG.135101.7";
chr4	StringTie	exon	52051303	52051791	1000	+	.	gene_id "MSTRG.135101"; transcript_id "MSTRG.135101.7"; exon_number "1";
chr4	StringTie	exon	52060419	52060524	1000	+	.	gene_id "MSTRG.135101"; transcript_id "MSTRG.135101.7"; exon_number "2";
chr4	StringTie	exon	52062220	52062332	1000	+	.	gene_id "MSTRG.135101"; transcript_id "MSTRG.135101.7"; exon_number "3";
chr4	StringTie	exon	52069821	52069916	1000	+	.	gene_id "MSTRG.135101"; transcript_id "MSTRG.135101.7"; exon_number "4";
chr4	StringTie	exon	52071917	52072156	1000	+	.	gene_id "MSTRG.135101"; transcript_id "MSTRG.135101.7"; exon_number "5";
chr4	StringTie	exon	52076779	52077040	1000	+	.	gene_id "MSTRG.135101"; transcript_id "MSTRG.135101.7"; exon_number "6";
chr4	StringTie	exon	52078735	52078893	1000	+	.	gene_id "MSTRG.135101"; transcript_id "MSTRG.135101.7"; exon_number "7";
chr4	StringTie	exon	52079744	52079919	1000	+	.	gene_id "MSTRG.135101"; transcript_id "MSTRG.135101.7"; exon_number "8";
chr4	StringTie	exon	52082387	52082510	1000	+	.	gene_id "MSTRG.135101"; transcript_id "MSTRG.135101.7"; exon_number "9";
chr4	StringTie	exon	52084916	52084999	1000	+	.	gene_id "MSTRG.135101"; transcript_id "MSTRG.135101.7"; exon_number "10";
chr4	StringTie	exon	52094527	52094572	1000	+	.	gene_id "MSTRG.135101"; transcript_id "MSTRG.135101.7"; exon_number "11";
chr4	StringTie	exon	52094880	52101324	1000	+	.	gene_id "MSTRG.135101"; transcript_id "MSTRG.135101.7"; exon_number "12";
chr4	StringTie	transcript	52051317	52098257	1000	+	.	gene_id "MSTRG.135101"; transcript_id "MSTRG.135101.8";
chr4	StringTie	exon	52051317	52051791	1000	+	.	gene_id "MSTRG.135101"; transcript_id "MSTRG.135101.8"; exon_number "1";
chr4	StringTie	exon	52060419	52060524	1000	+	.	gene_id "MSTRG.135101"; transcript_id "MSTRG.135101.8"; exon_number "2";
chr4	StringTie	exon	52060782	52060897	1000	+	.	gene_id "MSTRG.135101"; transcript_id "MSTRG.135101.8"; exon_number "3";
chr4	StringTie	exon	52071917	52072156	1000	+	.	gene_id "MSTRG.135101"; transcript_id "MSTRG.135101.8"; exon_number "4";
chr4	StringTie	exon	52076779	52077040	1000	+	.	gene_id "MSTRG.135101"; transcript_id "MSTRG.135101.8"; exon_number "5";
chr4	StringTie	exon	52077994	52078076	1000	+	.	gene_id "MSTRG.135101"; transcript_id "MSTRG.135101.8"; exon_number "6";
chr4	StringTie	exon	52078735	52078893	1000	+	.	gene_id "MSTRG.135101"; transcript_id "MSTRG.135101.8"; exon_number "7";
chr4	StringTie	exon	52079744	52079919	1000	+	.	gene_id "MSTRG.135101"; transcript_id "MSTRG.135101.8"; exon_number "8";
chr4	StringTie	exon	52082387	52082510	1000	+	.	gene_id "MSTRG.135101"; transcript_id "MSTRG.135101.8"; exon_number "9";
chr4	StringTie	exon	52084916	52084999	1000	+	.	gene_id "MSTRG.135101"; transcript_id "MSTRG.135101.8"; exon_number "10";
chr4	StringTie	exon	52094527	52094572	1000	+	.	gene_id "MSTRG.135101"; transcript_id "MSTRG.135101.8"; exon_number "11";
chr4	StringTie	exon	52094880	52098257	1000	+	.	gene_id "MSTRG.135101"; transcript_id "MSTRG.135101.8"; exon_number "12";
chr4	StringTie	transcript	52051317	52097537	1000	+	.	gene_id "MSTRG.135101"; transcript_id "MSTRG.135101.9";
chr4	StringTie	exon	52051317	52051791	1000	+	.	gene_id "MSTRG.135101"; transcript_id "MSTRG.135101.9"; exon_number "1";
chr4	StringTie	exon	52060419	52060524	1000	+	.	gene_id "MSTRG.135101"; transcript_id "MSTRG.135101.9"; exon_number "2";
chr4	StringTie	exon	52060782	52060897	1000	+	.	gene_id "MSTRG.135101"; transcript_id "MSTRG.135101.9"; exon_number "3";
chr4	StringTie	exon	52071917	52072156	1000	+	.	gene_id "MSTRG.135101"; transcript_id "MSTRG.135101.9"; exon_number "4";
chr4	StringTie	exon	52076779	52077040	1000	+	.	gene_id "MSTRG.135101"; transcript_id "MSTRG.135101.9"; exon_number "5";
chr4	StringTie	exon	52079744	52079919	1000	+	.	gene_id "MSTRG.135101"; transcript_id "MSTRG.135101.9"; exon_number "6";
chr4	StringTie	exon	52082387	52082510	1000	+	.	gene_id "MSTRG.135101"; transcript_id "MSTRG.135101.9"; exon_number "7";
chr4	StringTie	exon	52084916	52084999	1000	+	.	gene_id "MSTRG.135101"; transcript_id "MSTRG.135101.9"; exon_number "8";
chr4	StringTie	exon	52094527	52094572	1000	+	.	gene_id "MSTRG.135101"; transcript_id "MSTRG.135101.9"; exon_number "9";
chr4	StringTie	exon	52094880	52097537	1000	+	.	gene_id "MSTRG.135101"; transcript_id "MSTRG.135101.9"; exon_number "10";
chr4	StringTie	transcript	52095784	52096199	1000	-	.	gene_id "MSTRG.135102"; transcript_id "MSTRG.135102.1";
chr4	StringTie	exon	52095784	52095970	1000	-	.	gene_id "MSTRG.135102"; transcript_id "MSTRG.135102.1"; exon_number "1";
chr4	StringTie	exon	52096151	52096199	1000	-	.	gene_id "MSTRG.135102"; transcript_id "MSTRG.135102.1"; exon_number "2";
chr4	StringTie	transcript	54300438	54300990	1000	.	.	gene_id "MSTRG.135103"; transcript_id "MSTRG.135103.1";
chr4	StringTie	exon	54300438	54300990	1000	.	.	gene_id "MSTRG.135103"; transcript_id "MSTRG.135103.1"; exon_number "1";
chr4	StringTie	transcript	54306056	54306615	1000	.	.	gene_id "MSTRG.135104"; transcript_id "MSTRG.135104.1";
chr4	StringTie	exon	54306056	54306615	1000	.	.	gene_id "MSTRG.135104"; transcript_id "MSTRG.135104.1"; exon_number "1";
chr4	StringTie	transcript	54314060	54314371	1000	.	.	gene_id "MSTRG.135105"; transcript_id "MSTRG.135105.1";
chr4	StringTie	exon	54314060	54314371	1000	.	.	gene_id "MSTRG.135105"; transcript_id "MSTRG.135105.1"; exon_number "1";
chr4	StringTie	transcript	54317496	54317699	1000	.	.	gene_id "MSTRG.135106"; transcript_id "MSTRG.135106.1";
chr4	StringTie	exon	54317496	54317699	1000	.	.	gene_id "MSTRG.135106"; transcript_id "MSTRG.135106.1"; exon_number "1";
chr4	StringTie	transcript	54376002	54376752	1000	+	.	gene_id "MSTRG.135107"; transcript_id "ENST00000508241"; gene_name "RP11-231C18.2"; ref_gene_id "ENSG00000248518";
chr4	StringTie	exon	54376002	54376034	1000	+	.	gene_id "MSTRG.135107"; transcript_id "ENST00000508241"; exon_number "1"; gene_name "RP11-231C18.2"; ref_gene_id "ENSG00000248518";
chr4	StringTie	exon	54376246	54376752	1000	+	.	gene_id "MSTRG.135107"; transcript_id "ENST00000508241"; exon_number "2"; gene_name "RP11-231C18.2"; ref_gene_id "ENSG00000248518";
chr4	StringTie	transcript	54332892	54355954	1000	+	.	gene_id "MSTRG.135107"; transcript_id "ENST00000511634"; gene_name "RP11-231C18.1"; ref_gene_id "ENSG00000248184";
chr4	StringTie	exon	54332892	54332934	1000	+	.	gene_id "MSTRG.135107"; transcript_id "ENST00000511634"; exon_number "1"; gene_name "RP11-231C18.1"; ref_gene_id "ENSG00000248184";
chr4	StringTie	exon	54355524	54355954	1000	+	.	gene_id "MSTRG.135107"; transcript_id "ENST00000511634"; exon_number "2"; gene_name "RP11-231C18.1"; ref_gene_id "ENSG00000248184";
chr4	StringTie	transcript	54324790	54376758	1000	+	.	gene_id "MSTRG.135107"; transcript_id "MSTRG.135107.1";
chr4	StringTie	exon	54324790	54332930	1000	+	.	gene_id "MSTRG.135107"; transcript_id "MSTRG.135107.1"; exon_number "1";
chr4	StringTie	exon	54355524	54355759	1000	+	.	gene_id "MSTRG.135107"; transcript_id "MSTRG.135107.1"; exon_number "2";
chr4	StringTie	exon	54376246	54376758	1000	+	.	gene_id "MSTRG.135107"; transcript_id "MSTRG.135107.1"; exon_number "3";
chr4	StringTie	transcript	54332257	54377025	1000	+	.	gene_id "MSTRG.135107"; transcript_id "MSTRG.135107.2";
chr4	StringTie	exon	54332257	54332522	1000	+	.	gene_id "MSTRG.135107"; transcript_id "MSTRG.135107.2"; exon_number "1";
chr4	StringTie	exon	54332815	54332934	1000	+	.	gene_id "MSTRG.135107"; transcript_id "MSTRG.135107.2"; exon_number "2";
chr4	StringTie	exon	54355524	54355759	1000	+	.	gene_id "MSTRG.135107"; transcript_id "MSTRG.135107.2"; exon_number "3";
chr4	StringTie	exon	54358035	54358397	1000	+	.	gene_id "MSTRG.135107"; transcript_id "MSTRG.135107.2"; exon_number "4";
chr4	StringTie	exon	54376246	54377025	1000	+	.	gene_id "MSTRG.135107"; transcript_id "MSTRG.135107.2"; exon_number "5";
chr4	StringTie	transcript	54332696	54361884	1000	+	.	gene_id "MSTRG.135107"; transcript_id "MSTRG.135107.3";
chr4	StringTie	exon	54332696	54332934	1000	+	.	gene_id "MSTRG.135107"; transcript_id "MSTRG.135107.3"; exon_number "1";
chr4	StringTie	exon	54351972	54352098	1000	+	.	gene_id "MSTRG.135107"; transcript_id "MSTRG.135107.3"; exon_number "2";
chr4	StringTie	exon	54355524	54355759	1000	+	.	gene_id "MSTRG.135107"; transcript_id "MSTRG.135107.3"; exon_number "3";
chr4	StringTie	exon	54361594	54361884	1000	+	.	gene_id "MSTRG.135107"; transcript_id "MSTRG.135107.3"; exon_number "4";
chr4	StringTie	transcript	54332716	54376736	1000	+	.	gene_id "MSTRG.135107"; transcript_id "MSTRG.135107.4";
chr4	StringTie	exon	54332716	54332934	1000	+	.	gene_id "MSTRG.135107"; transcript_id "MSTRG.135107.4"; exon_number "1";
chr4	StringTie	exon	54351972	54352098	1000	+	.	gene_id "MSTRG.135107"; transcript_id "MSTRG.135107.4"; exon_number "2";
chr4	StringTie	exon	54353743	54353913	1000	+	.	gene_id "MSTRG.135107"; transcript_id "MSTRG.135107.4"; exon_number "3";
chr4	StringTie	exon	54355524	54355759	1000	+	.	gene_id "MSTRG.135107"; transcript_id "MSTRG.135107.4"; exon_number "4";
chr4	StringTie	exon	54358035	54358397	1000	+	.	gene_id "MSTRG.135107"; transcript_id "MSTRG.135107.4"; exon_number "5";
chr4	StringTie	exon	54376246	54376736	1000	+	.	gene_id "MSTRG.135107"; transcript_id "MSTRG.135107.4"; exon_number "6";
chr4	StringTie	transcript	54332869	54376731	1000	+	.	gene_id "MSTRG.135107"; transcript_id "MSTRG.135107.5";
chr4	StringTie	exon	54332869	54332934	1000	+	.	gene_id "MSTRG.135107"; transcript_id "MSTRG.135107.5"; exon_number "1";
chr4	StringTie	exon	54353743	54353913	1000	+	.	gene_id "MSTRG.135107"; transcript_id "MSTRG.135107.5"; exon_number "2";
chr4	StringTie	exon	54355524	54358397	1000	+	.	gene_id "MSTRG.135107"; transcript_id "MSTRG.135107.5"; exon_number "3";
chr4	StringTie	exon	54376246	54376731	1000	+	.	gene_id "MSTRG.135107"; transcript_id "MSTRG.135107.5"; exon_number "4";
chr4	StringTie	transcript	54378114	54378405	1000	.	.	gene_id "MSTRG.135108"; transcript_id "MSTRG.135108.1";
chr4	StringTie	exon	54378114	54378405	1000	.	.	gene_id "MSTRG.135108"; transcript_id "MSTRG.135108.1"; exon_number "1";
chr4	StringTie	transcript	54380691	54385918	1000	.	.	gene_id "MSTRG.135109"; transcript_id "MSTRG.135109.1";
chr4	StringTie	exon	54380691	54385918	1000	.	.	gene_id "MSTRG.135109"; transcript_id "MSTRG.135109.1"; exon_number "1";
chr1	StringTie	transcript	191779598	191779883	1000	.	.	gene_id "MSTRG.13511"; transcript_id "MSTRG.13511.1";
chr1	StringTie	exon	191779598	191779883	1000	.	.	gene_id "MSTRG.13511"; transcript_id "MSTRG.13511.1"; exon_number "1";
chr4	StringTie	transcript	54386538	54393468	1000	.	.	gene_id "MSTRG.135110"; transcript_id "MSTRG.135110.1";
chr4	StringTie	exon	54386538	54393468	1000	.	.	gene_id "MSTRG.135110"; transcript_id "MSTRG.135110.1"; exon_number "1";
chr4	StringTie	transcript	54395215	54395618	1000	.	.	gene_id "MSTRG.135111"; transcript_id "MSTRG.135111.1";
chr4	StringTie	exon	54395215	54395618	1000	.	.	gene_id "MSTRG.135111"; transcript_id "MSTRG.135111.1"; exon_number "1";
chr4	StringTie	transcript	54402164	54438112	1000	+	.	gene_id "MSTRG.135112"; transcript_id "MSTRG.135112.1";
chr4	StringTie	exon	54402164	54406991	1000	+	.	gene_id "MSTRG.135112"; transcript_id "MSTRG.135112.1"; exon_number "1";
chr4	StringTie	exon	54417890	54438112	1000	+	.	gene_id "MSTRG.135112"; transcript_id "MSTRG.135112.1"; exon_number "2";
chr4	StringTie	transcript	54427447	54436806	1000	+	.	gene_id "MSTRG.135112"; transcript_id "MSTRG.135112.2";
chr4	StringTie	exon	54427447	54427464	1000	+	.	gene_id "MSTRG.135112"; transcript_id "MSTRG.135112.2"; exon_number "1";
chr4	StringTie	exon	54434425	54436806	1000	+	.	gene_id "MSTRG.135112"; transcript_id "MSTRG.135112.2"; exon_number "2";
chr4	StringTie	transcript	54440502	54446723	1000	-	.	gene_id "MSTRG.135113"; transcript_id "ENST00000512628"; gene_name "RP11-545H22.1"; ref_gene_id "ENSG00000251264";
chr4	StringTie	exon	54440502	54440764	1000	-	.	gene_id "MSTRG.135113"; transcript_id "ENST00000512628"; exon_number "1"; gene_name "RP11-545H22.1"; ref_gene_id "ENSG00000251264";
chr4	StringTie	exon	54443767	54444011	1000	-	.	gene_id "MSTRG.135113"; transcript_id "ENST00000512628"; exon_number "2"; gene_name "RP11-545H22.1"; ref_gene_id "ENSG00000251264";
chr4	StringTie	exon	54446369	54446426	1000	-	.	gene_id "MSTRG.135113"; transcript_id "ENST00000512628"; exon_number "3"; gene_name "RP11-545H22.1"; ref_gene_id "ENSG00000251264";
chr4	StringTie	exon	54446666	54446723	1000	-	.	gene_id "MSTRG.135113"; transcript_id "ENST00000512628"; exon_number "4"; gene_name "RP11-545H22.1"; ref_gene_id "ENSG00000251264";
chr4	StringTie	transcript	54414205	54457817	1000	-	.	gene_id "MSTRG.135113"; transcript_id "MSTRG.135113.1";
chr4	StringTie	exon	54414205	54436420	1000	-	.	gene_id "MSTRG.135113"; transcript_id "MSTRG.135113.1"; exon_number "1";
chr4	StringTie	exon	54436787	54437895	1000	-	.	gene_id "MSTRG.135113"; transcript_id "MSTRG.135113.1"; exon_number "2";
chr4	StringTie	exon	54446412	54448468	1000	-	.	gene_id "MSTRG.135113"; transcript_id "MSTRG.135113.1"; exon_number "3";
chr4	StringTie	exon	54450890	54450944	1000	-	.	gene_id "MSTRG.135113"; transcript_id "MSTRG.135113.1"; exon_number "4";
chr4	StringTie	exon	54451940	54452086	1000	-	.	gene_id "MSTRG.135113"; transcript_id "MSTRG.135113.1"; exon_number "5";
chr4	StringTie	exon	54457680	54457817	1000	-	.	gene_id "MSTRG.135113"; transcript_id "MSTRG.135113.1"; exon_number "6";
chr4	StringTie	transcript	54438170	54457817	1000	-	.	gene_id "MSTRG.135113"; transcript_id "MSTRG.135113.2";
chr4	StringTie	exon	54438170	54440764	1000	-	.	gene_id "MSTRG.135113"; transcript_id "MSTRG.135113.2"; exon_number "1";
chr4	StringTie	exon	54443767	54443816	1000	-	.	gene_id "MSTRG.135113"; transcript_id "MSTRG.135113.2"; exon_number "2";
chr4	StringTie	exon	54446412	54446426	1000	-	.	gene_id "MSTRG.135113"; transcript_id "MSTRG.135113.2"; exon_number "3";
chr4	StringTie	exon	54457680	54457817	1000	-	.	gene_id "MSTRG.135113"; transcript_id "MSTRG.135113.2"; exon_number "4";
chr4	StringTie	transcript	54438170	54457817	1000	-	.	gene_id "MSTRG.135113"; transcript_id "MSTRG.135113.3";
chr4	StringTie	exon	54438170	54440764	1000	-	.	gene_id "MSTRG.135113"; transcript_id "MSTRG.135113.3"; exon_number "1";
chr4	StringTie	exon	54443767	54444011	1000	-	.	gene_id "MSTRG.135113"; transcript_id "MSTRG.135113.3"; exon_number "2";
chr4	StringTie	exon	54446412	54446426	1000	-	.	gene_id "MSTRG.135113"; transcript_id "MSTRG.135113.3"; exon_number "3";
chr4	StringTie	exon	54457680	54457817	1000	-	.	gene_id "MSTRG.135113"; transcript_id "MSTRG.135113.3"; exon_number "4";
chr4	StringTie	transcript	54440276	54458379	1000	-	.	gene_id "MSTRG.135113"; transcript_id "MSTRG.135113.4";
chr4	StringTie	exon	54440276	54440764	1000	-	.	gene_id "MSTRG.135113"; transcript_id "MSTRG.135113.4"; exon_number "1";
chr4	StringTie	exon	54443767	54443816	1000	-	.	gene_id "MSTRG.135113"; transcript_id "MSTRG.135113.4"; exon_number "2";
chr4	StringTie	exon	54446412	54446426	1000	-	.	gene_id "MSTRG.135113"; transcript_id "MSTRG.135113.4"; exon_number "3";
chr4	StringTie	exon	54450890	54450944	1000	-	.	gene_id "MSTRG.135113"; transcript_id "MSTRG.135113.4"; exon_number "4";
chr4	StringTie	exon	54451940	54452086	1000	-	.	gene_id "MSTRG.135113"; transcript_id "MSTRG.135113.4"; exon_number "5";
chr4	StringTie	exon	54457680	54458379	1000	-	.	gene_id "MSTRG.135113"; transcript_id "MSTRG.135113.4"; exon_number "6";
chr4	StringTie	transcript	54440500	54446732	1000	-	.	gene_id "MSTRG.135113"; transcript_id "MSTRG.135113.5";
chr4	StringTie	exon	54440500	54440764	1000	-	.	gene_id "MSTRG.135113"; transcript_id "MSTRG.135113.5"; exon_number "1";
chr4	StringTie	exon	54443767	54443816	1000	-	.	gene_id "MSTRG.135113"; transcript_id "MSTRG.135113.5"; exon_number "2";
chr4	StringTie	exon	54446369	54446426	1000	-	.	gene_id "MSTRG.135113"; transcript_id "MSTRG.135113.5"; exon_number "3";
chr4	StringTie	exon	54446666	54446732	1000	-	.	gene_id "MSTRG.135113"; transcript_id "MSTRG.135113.5"; exon_number "4";
chr4	StringTie	transcript	54440585	54446388	1000	-	.	gene_id "MSTRG.135113"; transcript_id "MSTRG.135113.7";
chr4	StringTie	exon	54440585	54440764	1000	-	.	gene_id "MSTRG.135113"; transcript_id "MSTRG.135113.7"; exon_number "1";
chr4	StringTie	exon	54446369	54446388	1000	-	.	gene_id "MSTRG.135113"; transcript_id "MSTRG.135113.7"; exon_number "2";
chr4	StringTie	transcript	54459291	54459535	1000	+	.	gene_id "MSTRG.135114"; transcript_id "MSTRG.135114.1";
chr4	StringTie	exon	54459291	54459535	1000	+	.	gene_id "MSTRG.135114"; transcript_id "MSTRG.135114.1"; exon_number "1";
chr4	StringTie	transcript	54460162	54460410	1000	.	.	gene_id "MSTRG.135115"; transcript_id "MSTRG.135115.1";
chr4	StringTie	exon	54460162	54460410	1000	.	.	gene_id "MSTRG.135115"; transcript_id "MSTRG.135115.1"; exon_number "1";
chr4	StringTie	transcript	54461587	54461847	1000	.	.	gene_id "MSTRG.135116"; transcript_id "MSTRG.135116.1";
chr4	StringTie	exon	54461587	54461847	1000	.	.	gene_id "MSTRG.135116"; transcript_id "MSTRG.135116.1"; exon_number "1";
chr4	StringTie	transcript	54463200	54463800	1000	.	.	gene_id "MSTRG.135117"; transcript_id "MSTRG.135117.1";
chr4	StringTie	exon	54463200	54463800	1000	.	.	gene_id "MSTRG.135117"; transcript_id "MSTRG.135117.1"; exon_number "1";
chr4	StringTie	transcript	54464180	54467555	1000	.	.	gene_id "MSTRG.135118"; transcript_id "MSTRG.135118.1";
chr4	StringTie	exon	54464180	54467555	1000	.	.	gene_id "MSTRG.135118"; transcript_id "MSTRG.135118.1"; exon_number "1";
chr4	StringTie	transcript	54468781	54470285	1000	.	.	gene_id "MSTRG.135119"; transcript_id "MSTRG.135119.1";
chr4	StringTie	exon	54468781	54470285	1000	.	.	gene_id "MSTRG.135119"; transcript_id "MSTRG.135119.1"; exon_number "1";
chr1	StringTie	transcript	191782247	191782518	1000	.	.	gene_id "MSTRG.13512"; transcript_id "MSTRG.13512.1";
chr1	StringTie	exon	191782247	191782518	1000	.	.	gene_id "MSTRG.13512"; transcript_id "MSTRG.13512.1"; exon_number "1";
chr4	StringTie	transcript	54472942	54473228	1000	.	.	gene_id "MSTRG.135120"; transcript_id "MSTRG.135120.1";
chr4	StringTie	exon	54472942	54473228	1000	.	.	gene_id "MSTRG.135120"; transcript_id "MSTRG.135120.1"; exon_number "1";
chr4	StringTie	transcript	54476047	54480175	1000	+	.	gene_id "MSTRG.135121"; transcript_id "MSTRG.135121.1";
chr4	StringTie	exon	54476047	54480175	1000	+	.	gene_id "MSTRG.135121"; transcript_id "MSTRG.135121.1"; exon_number "1";
chr4	StringTie	transcript	54480954	54481844	1000	.	.	gene_id "MSTRG.135122"; transcript_id "MSTRG.135122.1";
chr4	StringTie	exon	54480954	54481844	1000	.	.	gene_id "MSTRG.135122"; transcript_id "MSTRG.135122.1"; exon_number "1";
chr4	StringTie	transcript	54483810	54485439	1000	+	.	gene_id "MSTRG.135123"; transcript_id "MSTRG.135123.1";
chr4	StringTie	exon	54483810	54485439	1000	+	.	gene_id "MSTRG.135123"; transcript_id "MSTRG.135123.1"; exon_number "1";
chr4	StringTie	transcript	54487515	54502404	1000	-	.	gene_id "MSTRG.135124"; transcript_id "MSTRG.135124.1";
chr4	StringTie	exon	54487515	54489518	1000	-	.	gene_id "MSTRG.135124"; transcript_id "MSTRG.135124.1"; exon_number "1";
chr4	StringTie	exon	54502305	54502404	1000	-	.	gene_id "MSTRG.135124"; transcript_id "MSTRG.135124.1"; exon_number "2";
chr4	StringTie	transcript	54507857	54508340	1000	+	.	gene_id "MSTRG.135125"; transcript_id "MSTRG.135125.1";
chr4	StringTie	exon	54507857	54508340	1000	+	.	gene_id "MSTRG.135125"; transcript_id "MSTRG.135125.1"; exon_number "1";
chr4	StringTie	transcript	54509953	54510346	1000	.	.	gene_id "MSTRG.135126"; transcript_id "MSTRG.135126.1";
chr4	StringTie	exon	54509953	54510346	1000	.	.	gene_id "MSTRG.135126"; transcript_id "MSTRG.135126.1"; exon_number "1";
chr4	StringTie	transcript	54520519	54520755	1000	.	.	gene_id "MSTRG.135127"; transcript_id "MSTRG.135127.1";
chr4	StringTie	exon	54520519	54520755	1000	.	.	gene_id "MSTRG.135127"; transcript_id "MSTRG.135127.1"; exon_number "1";
chr4	StringTie	transcript	54521112	54523341	1000	.	.	gene_id "MSTRG.135128"; transcript_id "MSTRG.135128.1";
chr4	StringTie	exon	54521112	54523341	1000	.	.	gene_id "MSTRG.135128"; transcript_id "MSTRG.135128.1"; exon_number "1";
chr4	StringTie	transcript	54528541	54535096	1000	.	.	gene_id "MSTRG.135129"; transcript_id "MSTRG.135129.1";
chr4	StringTie	exon	54528541	54535096	1000	.	.	gene_id "MSTRG.135129"; transcript_id "MSTRG.135129.1"; exon_number "1";
chr1	StringTie	transcript	191797845	191798788	1000	.	.	gene_id "MSTRG.13513"; transcript_id "MSTRG.13513.1";
chr1	StringTie	exon	191797845	191798788	1000	.	.	gene_id "MSTRG.13513"; transcript_id "MSTRG.13513.1"; exon_number "1";
chr4	StringTie	transcript	54535513	54536082	1000	.	.	gene_id "MSTRG.135130"; transcript_id "MSTRG.135130.1";
chr4	StringTie	exon	54535513	54536082	1000	.	.	gene_id "MSTRG.135130"; transcript_id "MSTRG.135130.1"; exon_number "1";
chr4	StringTie	transcript	54536457	54536664	1000	.	.	gene_id "MSTRG.135131"; transcript_id "MSTRG.135131.1";
chr4	StringTie	exon	54536457	54536664	1000	.	.	gene_id "MSTRG.135131"; transcript_id "MSTRG.135131.1"; exon_number "1";
chr4	StringTie	transcript	54538733	54540411	1000	.	.	gene_id "MSTRG.135132"; transcript_id "MSTRG.135132.1";
chr4	StringTie	exon	54538733	54540411	1000	.	.	gene_id "MSTRG.135132"; transcript_id "MSTRG.135132.1"; exon_number "1";
chr4	StringTie	transcript	54540742	54541054	1000	.	.	gene_id "MSTRG.135133"; transcript_id "MSTRG.135133.1";
chr4	StringTie	exon	54540742	54541054	1000	.	.	gene_id "MSTRG.135133"; transcript_id "MSTRG.135133.1"; exon_number "1";
chr4	StringTie	transcript	54543203	54544342	1000	+	.	gene_id "MSTRG.135134"; transcript_id "MSTRG.135134.1";
chr4	StringTie	exon	54543203	54544342	1000	+	.	gene_id "MSTRG.135134"; transcript_id "MSTRG.135134.1"; exon_number "1";
chr4	StringTie	transcript	54544628	54565634	1000	+	.	gene_id "MSTRG.135135"; transcript_id "MSTRG.135135.1";
chr4	StringTie	exon	54544628	54549852	1000	+	.	gene_id "MSTRG.135135"; transcript_id "MSTRG.135135.1"; exon_number "1";
chr4	StringTie	exon	54561229	54565634	1000	+	.	gene_id "MSTRG.135135"; transcript_id "MSTRG.135135.1"; exon_number "2";
chr4	StringTie	transcript	54544628	54565239	1000	+	.	gene_id "MSTRG.135135"; transcript_id "MSTRG.135135.2";
chr4	StringTie	exon	54544628	54549852	1000	+	.	gene_id "MSTRG.135135"; transcript_id "MSTRG.135135.2"; exon_number "1";
chr4	StringTie	exon	54550066	54565239	1000	+	.	gene_id "MSTRG.135135"; transcript_id "MSTRG.135135.2"; exon_number "2";
chr4	StringTie	transcript	54544628	54565239	1000	+	.	gene_id "MSTRG.135135"; transcript_id "MSTRG.135135.3";
chr4	StringTie	exon	54544628	54549406	1000	+	.	gene_id "MSTRG.135135"; transcript_id "MSTRG.135135.3"; exon_number "1";
chr4	StringTie	exon	54549551	54549852	1000	+	.	gene_id "MSTRG.135135"; transcript_id "MSTRG.135135.3"; exon_number "2";
chr4	StringTie	exon	54561229	54565239	1000	+	.	gene_id "MSTRG.135135"; transcript_id "MSTRG.135135.3"; exon_number "3";
chr4	StringTie	transcript	54549218	54561506	1000	+	.	gene_id "MSTRG.135135"; transcript_id "MSTRG.135135.4";
chr4	StringTie	exon	54549218	54549406	1000	+	.	gene_id "MSTRG.135135"; transcript_id "MSTRG.135135.4"; exon_number "1";
chr4	StringTie	exon	54549551	54550120	1000	+	.	gene_id "MSTRG.135135"; transcript_id "MSTRG.135135.4"; exon_number "2";
chr4	StringTie	exon	54561229	54561506	1000	+	.	gene_id "MSTRG.135135"; transcript_id "MSTRG.135135.4"; exon_number "3";
chr4	StringTie	transcript	54559261	54562066	1000	+	.	gene_id "MSTRG.135135"; transcript_id "MSTRG.135135.5";
chr4	StringTie	exon	54559261	54559623	1000	+	.	gene_id "MSTRG.135135"; transcript_id "MSTRG.135135.5"; exon_number "1";
chr4	StringTie	exon	54561229	54562066	1000	+	.	gene_id "MSTRG.135135"; transcript_id "MSTRG.135135.5"; exon_number "2";
chr4	StringTie	transcript	54568342	54579094	1000	+	.	gene_id "MSTRG.135136"; transcript_id "MSTRG.135136.1";
chr4	StringTie	exon	54568342	54568624	1000	+	.	gene_id "MSTRG.135136"; transcript_id "MSTRG.135136.1"; exon_number "1";
chr4	StringTie	exon	54578646	54579094	1000	+	.	gene_id "MSTRG.135136"; transcript_id "MSTRG.135136.1"; exon_number "2";
chr4	StringTie	transcript	54580952	54590820	1000	+	.	gene_id "MSTRG.135137"; transcript_id "MSTRG.135137.1";
chr4	StringTie	exon	54580952	54581066	1000	+	.	gene_id "MSTRG.135137"; transcript_id "MSTRG.135137.1"; exon_number "1";
chr4	StringTie	exon	54582369	54582563	1000	+	.	gene_id "MSTRG.135137"; transcript_id "MSTRG.135137.1"; exon_number "2";
chr4	StringTie	exon	54588209	54590820	1000	+	.	gene_id "MSTRG.135137"; transcript_id "MSTRG.135137.1"; exon_number "3";
chr4	StringTie	transcript	54584351	54590781	1000	+	.	gene_id "MSTRG.135137"; transcript_id "MSTRG.135137.2";
chr4	StringTie	exon	54584351	54584854	1000	+	.	gene_id "MSTRG.135137"; transcript_id "MSTRG.135137.2"; exon_number "1";
chr4	StringTie	exon	54588209	54590781	1000	+	.	gene_id "MSTRG.135137"; transcript_id "MSTRG.135137.2"; exon_number "2";
chr4	StringTie	transcript	54590637	54593435	1000	-	.	gene_id "MSTRG.135138"; transcript_id "MSTRG.135138.1";
chr4	StringTie	exon	54590637	54591069	1000	-	.	gene_id "MSTRG.135138"; transcript_id "MSTRG.135138.1"; exon_number "1";
chr4	StringTie	exon	54591747	54593435	1000	-	.	gene_id "MSTRG.135138"; transcript_id "MSTRG.135138.1"; exon_number "2";
chr4	StringTie	transcript	54594363	54594981	1000	.	.	gene_id "MSTRG.135139"; transcript_id "MSTRG.135139.1";
chr4	StringTie	exon	54594363	54594981	1000	.	.	gene_id "MSTRG.135139"; transcript_id "MSTRG.135139.1"; exon_number "1";
chr1	StringTie	transcript	191825126	191829118	1000	-	.	gene_id "MSTRG.13514"; transcript_id "MSTRG.13514.1";
chr1	StringTie	exon	191825126	191827749	1000	-	.	gene_id "MSTRG.13514"; transcript_id "MSTRG.13514.1"; exon_number "1";
chr1	StringTie	exon	191828630	191829118	1000	-	.	gene_id "MSTRG.13514"; transcript_id "MSTRG.13514.1"; exon_number "2";
chr4	StringTie	transcript	54597101	54597382	1000	.	.	gene_id "MSTRG.135140"; transcript_id "MSTRG.135140.1";
chr4	StringTie	exon	54597101	54597382	1000	.	.	gene_id "MSTRG.135140"; transcript_id "MSTRG.135140.1"; exon_number "1";
chr4	StringTie	transcript	54603211	54607131	1000	-	.	gene_id "MSTRG.135141"; transcript_id "ENST00000508484"; gene_name "AC006552.1"; ref_gene_id "ENSG00000250456";
chr4	StringTie	exon	54603211	54605177	1000	-	.	gene_id "MSTRG.135141"; transcript_id "ENST00000508484"; exon_number "1"; gene_name "AC006552.1"; ref_gene_id "ENSG00000250456";
chr4	StringTie	exon	54606883	54607131	1000	-	.	gene_id "MSTRG.135141"; transcript_id "ENST00000508484"; exon_number "2"; gene_name "AC006552.1"; ref_gene_id "ENSG00000250456";
chr4	StringTie	transcript	54598724	54607131	1000	-	.	gene_id "MSTRG.135141"; transcript_id "MSTRG.135141.1";
chr4	StringTie	exon	54598724	54600833	1000	-	.	gene_id "MSTRG.135141"; transcript_id "MSTRG.135141.1"; exon_number "1";
chr4	StringTie	exon	54604913	54605177	1000	-	.	gene_id "MSTRG.135141"; transcript_id "MSTRG.135141.1"; exon_number "2";
chr4	StringTie	exon	54606883	54607131	1000	-	.	gene_id "MSTRG.135141"; transcript_id "MSTRG.135141.1"; exon_number "3";
chr4	StringTie	transcript	54598738	54607046	1000	-	.	gene_id "MSTRG.135141"; transcript_id "MSTRG.135141.2";
chr4	StringTie	exon	54598738	54600833	1000	-	.	gene_id "MSTRG.135141"; transcript_id "MSTRG.135141.2"; exon_number "1";
chr4	StringTie	exon	54606883	54607046	1000	-	.	gene_id "MSTRG.135141"; transcript_id "MSTRG.135141.2"; exon_number "2";
chr4	StringTie	transcript	54616389	54616639	1000	+	.	gene_id "MSTRG.135142"; transcript_id "MSTRG.135142.1";
chr4	StringTie	exon	54616389	54616639	1000	+	.	gene_id "MSTRG.135142"; transcript_id "MSTRG.135142.1"; exon_number "1";
chr4	StringTie	transcript	54616736	54621272	1000	+	.	gene_id "MSTRG.135143"; transcript_id "MSTRG.135143.1";
chr4	StringTie	exon	54616736	54617016	1000	+	.	gene_id "MSTRG.135143"; transcript_id "MSTRG.135143.1"; exon_number "1";
chr4	StringTie	exon	54619663	54621272	1000	+	.	gene_id "MSTRG.135143"; transcript_id "MSTRG.135143.1"; exon_number "2";
chr4	StringTie	transcript	54623958	54626546	1000	.	.	gene_id "MSTRG.135144"; transcript_id "MSTRG.135144.1";
chr4	StringTie	exon	54623958	54626546	1000	.	.	gene_id "MSTRG.135144"; transcript_id "MSTRG.135144.1"; exon_number "1";
chr4	StringTie	transcript	54627572	54627791	1000	.	.	gene_id "MSTRG.135145"; transcript_id "MSTRG.135145.1";
chr4	StringTie	exon	54627572	54627791	1000	.	.	gene_id "MSTRG.135145"; transcript_id "MSTRG.135145.1"; exon_number "1";
chr4	StringTie	transcript	54628347	54629902	1000	.	.	gene_id "MSTRG.135146"; transcript_id "MSTRG.135146.1";
chr4	StringTie	exon	54628347	54629902	1000	.	.	gene_id "MSTRG.135146"; transcript_id "MSTRG.135146.1"; exon_number "1";
chr4	StringTie	transcript	54631583	54632059	1000	.	.	gene_id "MSTRG.135147"; transcript_id "MSTRG.135147.1";
chr4	StringTie	exon	54631583	54632059	1000	.	.	gene_id "MSTRG.135147"; transcript_id "MSTRG.135147.1"; exon_number "1";
chr4	StringTie	transcript	54632549	54632947	1000	.	.	gene_id "MSTRG.135148"; transcript_id "MSTRG.135148.1";
chr4	StringTie	exon	54632549	54632947	1000	.	.	gene_id "MSTRG.135148"; transcript_id "MSTRG.135148.1"; exon_number "1";
chr4	StringTie	transcript	54640802	54641033	1000	.	.	gene_id "MSTRG.135149"; transcript_id "MSTRG.135149.1";
chr4	StringTie	exon	54640802	54641033	1000	.	.	gene_id "MSTRG.135149"; transcript_id "MSTRG.135149.1"; exon_number "1";
chr1	StringTie	transcript	191829605	191831553	1000	.	.	gene_id "MSTRG.13515"; transcript_id "MSTRG.13515.1";
chr1	StringTie	exon	191829605	191831553	1000	.	.	gene_id "MSTRG.13515"; transcript_id "MSTRG.13515.1"; exon_number "1";
chr4	StringTie	transcript	54647807	54648262	1000	.	.	gene_id "MSTRG.135150"; transcript_id "MSTRG.135150.1";
chr4	StringTie	exon	54647807	54648262	1000	.	.	gene_id "MSTRG.135150"; transcript_id "MSTRG.135150.1"; exon_number "1";
chr4	StringTie	transcript	54652724	54653872	1000	.	.	gene_id "MSTRG.135151"; transcript_id "MSTRG.135151.1";
chr4	StringTie	exon	54652724	54653872	1000	.	.	gene_id "MSTRG.135151"; transcript_id "MSTRG.135151.1"; exon_number "1";
chr4	StringTie	transcript	54657918	54740715	1000	+	.	gene_id "MSTRG.135152"; transcript_id "ENST00000288135"; gene_name "KIT"; ref_gene_id "ENSG00000157404";
chr4	StringTie	exon	54657918	54658081	1000	+	.	gene_id "MSTRG.135152"; transcript_id "ENST00000288135"; exon_number "1"; gene_name "KIT"; ref_gene_id "ENSG00000157404";
chr4	StringTie	exon	54695512	54695781	1000	+	.	gene_id "MSTRG.135152"; transcript_id "ENST00000288135"; exon_number "2"; gene_name "KIT"; ref_gene_id "ENSG00000157404";
chr4	StringTie	exon	54698284	54698565	1000	+	.	gene_id "MSTRG.135152"; transcript_id "ENST00000288135"; exon_number "3"; gene_name "KIT"; ref_gene_id "ENSG00000157404";
chr4	StringTie	exon	54699630	54699766	1000	+	.	gene_id "MSTRG.135152"; transcript_id "ENST00000288135"; exon_number "4"; gene_name "KIT"; ref_gene_id "ENSG00000157404";
chr4	StringTie	exon	54703724	54703892	1000	+	.	gene_id "MSTRG.135152"; transcript_id "ENST00000288135"; exon_number "5"; gene_name "KIT"; ref_gene_id "ENSG00000157404";
chr4	StringTie	exon	54707098	54707287	1000	+	.	gene_id "MSTRG.135152"; transcript_id "ENST00000288135"; exon_number "6"; gene_name "KIT"; ref_gene_id "ENSG00000157404";
chr4	StringTie	exon	54709424	54709539	1000	+	.	gene_id "MSTRG.135152"; transcript_id "ENST00000288135"; exon_number "7"; gene_name "KIT"; ref_gene_id "ENSG00000157404";
chr4	StringTie	exon	54723584	54723698	1000	+	.	gene_id "MSTRG.135152"; transcript_id "ENST00000288135"; exon_number "8"; gene_name "KIT"; ref_gene_id "ENSG00000157404";
chr4	StringTie	exon	54725857	54726050	1000	+	.	gene_id "MSTRG.135152"; transcript_id "ENST00000288135"; exon_number "9"; gene_name "KIT"; ref_gene_id "ENSG00000157404";
chr4	StringTie	exon	54727218	54727324	1000	+	.	gene_id "MSTRG.135152"; transcript_id "ENST00000288135"; exon_number "10"; gene_name "KIT"; ref_gene_id "ENSG00000157404";
chr4	StringTie	exon	54727416	54727542	1000	+	.	gene_id "MSTRG.135152"; transcript_id "ENST00000288135"; exon_number "11"; gene_name "KIT"; ref_gene_id "ENSG00000157404";
chr4	StringTie	exon	54727823	54727927	1000	+	.	gene_id "MSTRG.135152"; transcript_id "ENST00000288135"; exon_number "12"; gene_name "KIT"; ref_gene_id "ENSG00000157404";
chr4	StringTie	exon	54728011	54728121	1000	+	.	gene_id "MSTRG.135152"; transcript_id "ENST00000288135"; exon_number "13"; gene_name "KIT"; ref_gene_id "ENSG00000157404";
chr4	StringTie	exon	54729335	54729485	1000	+	.	gene_id "MSTRG.135152"; transcript_id "ENST00000288135"; exon_number "14"; gene_name "KIT"; ref_gene_id "ENSG00000157404";
chr4	StringTie	exon	54731328	54731419	1000	+	.	gene_id "MSTRG.135152"; transcript_id "ENST00000288135"; exon_number "15"; gene_name "KIT"; ref_gene_id "ENSG00000157404";
chr4	StringTie	exon	54731871	54731998	1000	+	.	gene_id "MSTRG.135152"; transcript_id "ENST00000288135"; exon_number "16"; gene_name "KIT"; ref_gene_id "ENSG00000157404";
chr4	StringTie	exon	54733070	54733192	1000	+	.	gene_id "MSTRG.135152"; transcript_id "ENST00000288135"; exon_number "17"; gene_name "KIT"; ref_gene_id "ENSG00000157404";
chr4	StringTie	exon	54736498	54736609	1000	+	.	gene_id "MSTRG.135152"; transcript_id "ENST00000288135"; exon_number "18"; gene_name "KIT"; ref_gene_id "ENSG00000157404";
chr4	StringTie	exon	54736721	54736820	1000	+	.	gene_id "MSTRG.135152"; transcript_id "ENST00000288135"; exon_number "19"; gene_name "KIT"; ref_gene_id "ENSG00000157404";
chr4	StringTie	exon	54737175	54737280	1000	+	.	gene_id "MSTRG.135152"; transcript_id "ENST00000288135"; exon_number "20"; gene_name "KIT"; ref_gene_id "ENSG00000157404";
chr4	StringTie	exon	54738429	54740715	1000	+	.	gene_id "MSTRG.135152"; transcript_id "ENST00000288135"; exon_number "21"; gene_name "KIT"; ref_gene_id "ENSG00000157404";
chr4	StringTie	transcript	54657918	54739011	1000	+	.	gene_id "MSTRG.135152"; transcript_id "ENST00000412167"; gene_name "KIT"; ref_gene_id "ENSG00000157404";
chr4	StringTie	exon	54657918	54658081	1000	+	.	gene_id "MSTRG.135152"; transcript_id "ENST00000412167"; exon_number "1"; gene_name "KIT"; ref_gene_id "ENSG00000157404";
chr4	StringTie	exon	54695512	54695781	1000	+	.	gene_id "MSTRG.135152"; transcript_id "ENST00000412167"; exon_number "2"; gene_name "KIT"; ref_gene_id "ENSG00000157404";
chr4	StringTie	exon	54698284	54698565	1000	+	.	gene_id "MSTRG.135152"; transcript_id "ENST00000412167"; exon_number "3"; gene_name "KIT"; ref_gene_id "ENSG00000157404";
chr4	StringTie	exon	54699630	54699766	1000	+	.	gene_id "MSTRG.135152"; transcript_id "ENST00000412167"; exon_number "4"; gene_name "KIT"; ref_gene_id "ENSG00000157404";
chr4	StringTie	exon	54703724	54703892	1000	+	.	gene_id "MSTRG.135152"; transcript_id "ENST00000412167"; exon_number "5"; gene_name "KIT"; ref_gene_id "ENSG00000157404";
chr4	StringTie	exon	54707098	54707287	1000	+	.	gene_id "MSTRG.135152"; transcript_id "ENST00000412167"; exon_number "6"; gene_name "KIT"; ref_gene_id "ENSG00000157404";
chr4	StringTie	exon	54709424	54709539	1000	+	.	gene_id "MSTRG.135152"; transcript_id "ENST00000412167"; exon_number "7"; gene_name "KIT"; ref_gene_id "ENSG00000157404";
chr4	StringTie	exon	54723584	54723698	1000	+	.	gene_id "MSTRG.135152"; transcript_id "ENST00000412167"; exon_number "8"; gene_name "KIT"; ref_gene_id "ENSG00000157404";
chr4	StringTie	exon	54725857	54726038	1000	+	.	gene_id "MSTRG.135152"; transcript_id "ENST00000412167"; exon_number "9"; gene_name "KIT"; ref_gene_id "ENSG00000157404";
chr4	StringTie	exon	54727218	54727324	1000	+	.	gene_id "MSTRG.135152"; transcript_id "ENST00000412167"; exon_number "10"; gene_name "KIT"; ref_gene_id "ENSG00000157404";
chr4	StringTie	exon	54727416	54727542	1000	+	.	gene_id "MSTRG.135152"; transcript_id "ENST00000412167"; exon_number "11"; gene_name "KIT"; ref_gene_id "ENSG00000157404";
chr4	StringTie	exon	54727823	54727927	1000	+	.	gene_id "MSTRG.135152"; transcript_id "ENST00000412167"; exon_number "12"; gene_name "KIT"; ref_gene_id "ENSG00000157404";
chr4	StringTie	exon	54728011	54728121	1000	+	.	gene_id "MSTRG.135152"; transcript_id "ENST00000412167"; exon_number "13"; gene_name "KIT"; ref_gene_id "ENSG00000157404";
chr4	StringTie	exon	54729335	54729485	1000	+	.	gene_id "MSTRG.135152"; transcript_id "ENST00000412167"; exon_number "14"; gene_name "KIT"; ref_gene_id "ENSG00000157404";
chr4	StringTie	exon	54731328	54731419	1000	+	.	gene_id "MSTRG.135152"; transcript_id "ENST00000412167"; exon_number "15"; gene_name "KIT"; ref_gene_id "ENSG00000157404";
chr4	StringTie	exon	54731871	54731998	1000	+	.	gene_id "MSTRG.135152"; transcript_id "ENST00000412167"; exon_number "16"; gene_name "KIT"; ref_gene_id "ENSG00000157404";
chr4	StringTie	exon	54733070	54733192	1000	+	.	gene_id "MSTRG.135152"; transcript_id "ENST00000412167"; exon_number "17"; gene_name "KIT"; ref_gene_id "ENSG00000157404";
chr4	StringTie	exon	54736498	54736609	1000	+	.	gene_id "MSTRG.135152"; transcript_id "ENST00000412167"; exon_number "18"; gene_name "KIT"; ref_gene_id "ENSG00000157404";
chr4	StringTie	exon	54736721	54736820	1000	+	.	gene_id "MSTRG.135152"; transcript_id "ENST00000412167"; exon_number "19"; gene_name "KIT"; ref_gene_id "ENSG00000157404";
chr4	StringTie	exon	54737175	54737280	1000	+	.	gene_id "MSTRG.135152"; transcript_id "ENST00000412167"; exon_number "20"; gene_name "KIT"; ref_gene_id "ENSG00000157404";
chr4	StringTie	exon	54738429	54739011	1000	+	.	gene_id "MSTRG.135152"; transcript_id "ENST00000412167"; exon_number "21"; gene_name "KIT"; ref_gene_id "ENSG00000157404";
chr4	StringTie	transcript	54729292	54733401	1000	+	.	gene_id "MSTRG.135152"; transcript_id "ENST00000512959"; gene_name "KIT"; ref_gene_id "ENSG00000157404";
chr4	StringTie	exon	54729292	54729485	1000	+	.	gene_id "MSTRG.135152"; transcript_id "ENST00000512959"; exon_number "1"; gene_name "KIT"; ref_gene_id "ENSG00000157404";
chr4	StringTie	exon	54731328	54731419	1000	+	.	gene_id "MSTRG.135152"; transcript_id "ENST00000512959"; exon_number "2"; gene_name "KIT"; ref_gene_id "ENSG00000157404";
chr4	StringTie	exon	54731871	54731998	1000	+	.	gene_id "MSTRG.135152"; transcript_id "ENST00000512959"; exon_number "3"; gene_name "KIT"; ref_gene_id "ENSG00000157404";
chr4	StringTie	exon	54733070	54733401	1000	+	.	gene_id "MSTRG.135152"; transcript_id "ENST00000512959"; exon_number "4"; gene_name "KIT"; ref_gene_id "ENSG00000157404";
chr4	StringTie	transcript	54657939	54695906	1000	+	.	gene_id "MSTRG.135152"; transcript_id "ENST00000514582"; gene_name "KIT"; ref_gene_id "ENSG00000157404";
chr4	StringTie	exon	54657939	54658081	1000	+	.	gene_id "MSTRG.135152"; transcript_id "ENST00000514582"; exon_number "1"; gene_name "KIT"; ref_gene_id "ENSG00000157404";
chr4	StringTie	exon	54695512	54695906	1000	+	.	gene_id "MSTRG.135152"; transcript_id "ENST00000514582"; exon_number "2"; gene_name "KIT"; ref_gene_id "ENSG00000157404";
chr4	StringTie	transcript	54656524	54741027	1000	+	.	gene_id "MSTRG.135152"; transcript_id "MSTRG.135152.1";
chr4	StringTie	exon	54656524	54680961	1000	+	.	gene_id "MSTRG.135152"; transcript_id "MSTRG.135152.1"; exon_number "1";
chr4	StringTie	exon	54681094	54681156	1000	+	.	gene_id "MSTRG.135152"; transcript_id "MSTRG.135152.1"; exon_number "2";
chr4	StringTie	exon	54683625	54683704	1000	+	.	gene_id "MSTRG.135152"; transcript_id "MSTRG.135152.1"; exon_number "3";
chr4	StringTie	exon	54695512	54695781	1000	+	.	gene_id "MSTRG.135152"; transcript_id "MSTRG.135152.1"; exon_number "4";
chr4	StringTie	exon	54698284	54698565	1000	+	.	gene_id "MSTRG.135152"; transcript_id "MSTRG.135152.1"; exon_number "5";
chr4	StringTie	exon	54699630	54699766	1000	+	.	gene_id "MSTRG.135152"; transcript_id "MSTRG.135152.1"; exon_number "6";
chr4	StringTie	exon	54703724	54703892	1000	+	.	gene_id "MSTRG.135152"; transcript_id "MSTRG.135152.1"; exon_number "7";
chr4	StringTie	exon	54707098	54707287	1000	+	.	gene_id "MSTRG.135152"; transcript_id "MSTRG.135152.1"; exon_number "8";
chr4	StringTie	exon	54709424	54709539	1000	+	.	gene_id "MSTRG.135152"; transcript_id "MSTRG.135152.1"; exon_number "9";
chr4	StringTie	exon	54723584	54723698	1000	+	.	gene_id "MSTRG.135152"; transcript_id "MSTRG.135152.1"; exon_number "10";
chr4	StringTie	exon	54725857	54726038	1000	+	.	gene_id "MSTRG.135152"; transcript_id "MSTRG.135152.1"; exon_number "11";
chr4	StringTie	exon	54727218	54727324	1000	+	.	gene_id "MSTRG.135152"; transcript_id "MSTRG.135152.1"; exon_number "12";
chr4	StringTie	exon	54727416	54727542	1000	+	.	gene_id "MSTRG.135152"; transcript_id "MSTRG.135152.1"; exon_number "13";
chr4	StringTie	exon	54727823	54727927	1000	+	.	gene_id "MSTRG.135152"; transcript_id "MSTRG.135152.1"; exon_number "14";
chr4	StringTie	exon	54728011	54728121	1000	+	.	gene_id "MSTRG.135152"; transcript_id "MSTRG.135152.1"; exon_number "15";
chr4	StringTie	exon	54729335	54729485	1000	+	.	gene_id "MSTRG.135152"; transcript_id "MSTRG.135152.1"; exon_number "16";
chr4	StringTie	exon	54731328	54731419	1000	+	.	gene_id "MSTRG.135152"; transcript_id "MSTRG.135152.1"; exon_number "17";
chr4	StringTie	exon	54731871	54731998	1000	+	.	gene_id "MSTRG.135152"; transcript_id "MSTRG.135152.1"; exon_number "18";
chr4	StringTie	exon	54733070	54733192	1000	+	.	gene_id "MSTRG.135152"; transcript_id "MSTRG.135152.1"; exon_number "19";
chr4	StringTie	exon	54736498	54736609	1000	+	.	gene_id "MSTRG.135152"; transcript_id "MSTRG.135152.1"; exon_number "20";
chr4	StringTie	exon	54736721	54736820	1000	+	.	gene_id "MSTRG.135152"; transcript_id "MSTRG.135152.1"; exon_number "21";
chr4	StringTie	exon	54737175	54737280	1000	+	.	gene_id "MSTRG.135152"; transcript_id "MSTRG.135152.1"; exon_number "22";
chr4	StringTie	exon	54738429	54741027	1000	+	.	gene_id "MSTRG.135152"; transcript_id "MSTRG.135152.1"; exon_number "23";
chr4	StringTie	transcript	54657900	54740791	1000	+	.	gene_id "MSTRG.135152"; transcript_id "MSTRG.135152.10";
chr4	StringTie	exon	54657900	54658081	1000	+	.	gene_id "MSTRG.135152"; transcript_id "MSTRG.135152.10"; exon_number "1";
chr4	StringTie	exon	54695512	54695781	1000	+	.	gene_id "MSTRG.135152"; transcript_id "MSTRG.135152.10"; exon_number "2";
chr4	StringTie	exon	54698284	54698565	1000	+	.	gene_id "MSTRG.135152"; transcript_id "MSTRG.135152.10"; exon_number "3";
chr4	StringTie	exon	54699630	54699766	1000	+	.	gene_id "MSTRG.135152"; transcript_id "MSTRG.135152.10"; exon_number "4";
chr4	StringTie	exon	54703721	54703892	1000	+	.	gene_id "MSTRG.135152"; transcript_id "MSTRG.135152.10"; exon_number "5";
chr4	StringTie	exon	54707098	54707287	1000	+	.	gene_id "MSTRG.135152"; transcript_id "MSTRG.135152.10"; exon_number "6";
chr4	StringTie	exon	54709424	54709539	1000	+	.	gene_id "MSTRG.135152"; transcript_id "MSTRG.135152.10"; exon_number "7";
chr4	StringTie	exon	54723584	54723698	1000	+	.	gene_id "MSTRG.135152"; transcript_id "MSTRG.135152.10"; exon_number "8";
chr4	StringTie	exon	54725857	54726050	1000	+	.	gene_id "MSTRG.135152"; transcript_id "MSTRG.135152.10"; exon_number "9";
chr4	StringTie	exon	54727218	54727324	1000	+	.	gene_id "MSTRG.135152"; transcript_id "MSTRG.135152.10"; exon_number "10";
chr4	StringTie	exon	54727416	54727542	1000	+	.	gene_id "MSTRG.135152"; transcript_id "MSTRG.135152.10"; exon_number "11";
chr4	StringTie	exon	54727823	54727927	1000	+	.	gene_id "MSTRG.135152"; transcript_id "MSTRG.135152.10"; exon_number "12";
chr4	StringTie	exon	54728011	54728121	1000	+	.	gene_id "MSTRG.135152"; transcript_id "MSTRG.135152.10"; exon_number "13";
chr4	StringTie	exon	54729335	54729485	1000	+	.	gene_id "MSTRG.135152"; transcript_id "MSTRG.135152.10"; exon_number "14";
chr4	StringTie	exon	54731331	54731419	1000	+	.	gene_id "MSTRG.135152"; transcript_id "MSTRG.135152.10"; exon_number "15";
chr4	StringTie	exon	54731871	54731998	1000	+	.	gene_id "MSTRG.135152"; transcript_id "MSTRG.135152.10"; exon_number "16";
chr4	StringTie	exon	54733070	54733192	1000	+	.	gene_id "MSTRG.135152"; transcript_id "MSTRG.135152.10"; exon_number "17";
chr4	StringTie	exon	54736498	54736609	1000	+	.	gene_id "MSTRG.135152"; transcript_id "MSTRG.135152.10"; exon_number "18";
chr4	StringTie	exon	54736721	54736820	1000	+	.	gene_id "MSTRG.135152"; transcript_id "MSTRG.135152.10"; exon_number "19";
chr4	StringTie	exon	54737175	54737280	1000	+	.	gene_id "MSTRG.135152"; transcript_id "MSTRG.135152.10"; exon_number "20";
chr4	StringTie	exon	54738429	54740791	1000	+	.	gene_id "MSTRG.135152"; transcript_id "MSTRG.135152.10"; exon_number "21";
chr4	StringTie	transcript	54657905	54740783	1000	+	.	gene_id "MSTRG.135152"; transcript_id "MSTRG.135152.11";
chr4	StringTie	exon	54657905	54658081	1000	+	.	gene_id "MSTRG.135152"; transcript_id "MSTRG.135152.11"; exon_number "1";
chr4	StringTie	exon	54695512	54695781	1000	+	.	gene_id "MSTRG.135152"; transcript_id "MSTRG.135152.11"; exon_number "2";
chr4	StringTie	exon	54698284	54698565	1000	+	.	gene_id "MSTRG.135152"; transcript_id "MSTRG.135152.11"; exon_number "3";
chr4	StringTie	exon	54699630	54699766	1000	+	.	gene_id "MSTRG.135152"; transcript_id "MSTRG.135152.11"; exon_number "4";
chr4	StringTie	exon	54703721	54703892	1000	+	.	gene_id "MSTRG.135152"; transcript_id "MSTRG.135152.11"; exon_number "5";
chr4	StringTie	exon	54707098	54707287	1000	+	.	gene_id "MSTRG.135152"; transcript_id "MSTRG.135152.11"; exon_number "6";
chr4	StringTie	exon	54709424	54709539	1000	+	.	gene_id "MSTRG.135152"; transcript_id "MSTRG.135152.11"; exon_number "7";
chr4	StringTie	exon	54723584	54723698	1000	+	.	gene_id "MSTRG.135152"; transcript_id "MSTRG.135152.11"; exon_number "8";
chr4	StringTie	exon	54725857	54726038	1000	+	.	gene_id "MSTRG.135152"; transcript_id "MSTRG.135152.11"; exon_number "9";
chr4	StringTie	exon	54727218	54727324	1000	+	.	gene_id "MSTRG.135152"; transcript_id "MSTRG.135152.11"; exon_number "10";
chr4	StringTie	exon	54727416	54727542	1000	+	.	gene_id "MSTRG.135152"; transcript_id "MSTRG.135152.11"; exon_number "11";
chr4	StringTie	exon	54727823	54727927	1000	+	.	gene_id "MSTRG.135152"; transcript_id "MSTRG.135152.11"; exon_number "12";
chr4	StringTie	exon	54728011	54728121	1000	+	.	gene_id "MSTRG.135152"; transcript_id "MSTRG.135152.11"; exon_number "13";
chr4	StringTie	exon	54729335	54729485	1000	+	.	gene_id "MSTRG.135152"; transcript_id "MSTRG.135152.11"; exon_number "14";
chr4	StringTie	exon	54731331	54731419	1000	+	.	gene_id "MSTRG.135152"; transcript_id "MSTRG.135152.11"; exon_number "15";
chr4	StringTie	exon	54731871	54731998	1000	+	.	gene_id "MSTRG.135152"; transcript_id "MSTRG.135152.11"; exon_number "16";
chr4	StringTie	exon	54733070	54733192	1000	+	.	gene_id "MSTRG.135152"; transcript_id "MSTRG.135152.11"; exon_number "17";
chr4	StringTie	exon	54736498	54736609	1000	+	.	gene_id "MSTRG.135152"; transcript_id "MSTRG.135152.11"; exon_number "18";
chr4	StringTie	exon	54736721	54736820	1000	+	.	gene_id "MSTRG.135152"; transcript_id "MSTRG.135152.11"; exon_number "19";
chr4	StringTie	exon	54737175	54737280	1000	+	.	gene_id "MSTRG.135152"; transcript_id "MSTRG.135152.11"; exon_number "20";
chr4	StringTie	exon	54738429	54740783	1000	+	.	gene_id "MSTRG.135152"; transcript_id "MSTRG.135152.11"; exon_number "21";
chr4	StringTie	transcript	54657906	54740830	1000	+	.	gene_id "MSTRG.135152"; transcript_id "MSTRG.135152.12";
chr4	StringTie	exon	54657906	54658081	1000	+	.	gene_id "MSTRG.135152"; transcript_id "MSTRG.135152.12"; exon_number "1";
chr4	StringTie	exon	54676088	54680961	1000	+	.	gene_id "MSTRG.135152"; transcript_id "MSTRG.135152.12"; exon_number "2";
chr4	StringTie	exon	54693490	54694158	1000	+	.	gene_id "MSTRG.135152"; transcript_id "MSTRG.135152.12"; exon_number "3";
chr4	StringTie	exon	54695512	54695781	1000	+	.	gene_id "MSTRG.135152"; transcript_id "MSTRG.135152.12"; exon_number "4";
chr4	StringTie	exon	54698284	54698565	1000	+	.	gene_id "MSTRG.135152"; transcript_id "MSTRG.135152.12"; exon_number "5";
chr4	StringTie	exon	54699630	54699766	1000	+	.	gene_id "MSTRG.135152"; transcript_id "MSTRG.135152.12"; exon_number "6";
chr4	StringTie	exon	54703724	54703892	1000	+	.	gene_id "MSTRG.135152"; transcript_id "MSTRG.135152.12"; exon_number "7";
chr4	StringTie	exon	54707098	54707287	1000	+	.	gene_id "MSTRG.135152"; transcript_id "MSTRG.135152.12"; exon_number "8";
chr4	StringTie	exon	54709424	54709539	1000	+	.	gene_id "MSTRG.135152"; transcript_id "MSTRG.135152.12"; exon_number "9";
chr4	StringTie	exon	54723584	54723698	1000	+	.	gene_id "MSTRG.135152"; transcript_id "MSTRG.135152.12"; exon_number "10";
chr4	StringTie	exon	54725857	54726038	1000	+	.	gene_id "MSTRG.135152"; transcript_id "MSTRG.135152.12"; exon_number "11";
chr4	StringTie	exon	54727218	54727324	1000	+	.	gene_id "MSTRG.135152"; transcript_id "MSTRG.135152.12"; exon_number "12";
chr4	StringTie	exon	54727416	54727542	1000	+	.	gene_id "MSTRG.135152"; transcript_id "MSTRG.135152.12"; exon_number "13";
chr4	StringTie	exon	54727823	54727927	1000	+	.	gene_id "MSTRG.135152"; transcript_id "MSTRG.135152.12"; exon_number "14";
chr4	StringTie	exon	54728011	54728121	1000	+	.	gene_id "MSTRG.135152"; transcript_id "MSTRG.135152.12"; exon_number "15";
chr4	StringTie	exon	54729335	54729485	1000	+	.	gene_id "MSTRG.135152"; transcript_id "MSTRG.135152.12"; exon_number "16";
chr4	StringTie	exon	54731328	54731419	1000	+	.	gene_id "MSTRG.135152"; transcript_id "MSTRG.135152.12"; exon_number "17";
chr4	StringTie	exon	54731871	54731998	1000	+	.	gene_id "MSTRG.135152"; transcript_id "MSTRG.135152.12"; exon_number "18";
chr4	StringTie	exon	54733070	54733192	1000	+	.	gene_id "MSTRG.135152"; transcript_id "MSTRG.135152.12"; exon_number "19";
chr4	StringTie	exon	54736498	54736609	1000	+	.	gene_id "MSTRG.135152"; transcript_id "MSTRG.135152.12"; exon_number "20";
chr4	StringTie	exon	54736721	54736820	1000	+	.	gene_id "MSTRG.135152"; transcript_id "MSTRG.135152.12"; exon_number "21";
chr4	StringTie	exon	54737175	54737280	1000	+	.	gene_id "MSTRG.135152"; transcript_id "MSTRG.135152.12"; exon_number "22";
chr4	StringTie	exon	54738429	54740830	1000	+	.	gene_id "MSTRG.135152"; transcript_id "MSTRG.135152.12"; exon_number "23";
chr4	StringTie	transcript	54657913	54740828	1000	+	.	gene_id "MSTRG.135152"; transcript_id "MSTRG.135152.13";
chr4	StringTie	exon	54657913	54658081	1000	+	.	gene_id "MSTRG.135152"; transcript_id "MSTRG.135152.13"; exon_number "1";
chr4	StringTie	exon	54680574	54680961	1000	+	.	gene_id "MSTRG.135152"; transcript_id "MSTRG.135152.13"; exon_number "2";
chr4	StringTie	exon	54681094	54681156	1000	+	.	gene_id "MSTRG.135152"; transcript_id "MSTRG.135152.13"; exon_number "3";
chr4	StringTie	exon	54683625	54683704	1000	+	.	gene_id "MSTRG.135152"; transcript_id "MSTRG.135152.13"; exon_number "4";
chr4	StringTie	exon	54695512	54695781	1000	+	.	gene_id "MSTRG.135152"; transcript_id "MSTRG.135152.13"; exon_number "5";
chr4	StringTie	exon	54698284	54698565	1000	+	.	gene_id "MSTRG.135152"; transcript_id "MSTRG.135152.13"; exon_number "6";
chr4	StringTie	exon	54699630	54699766	1000	+	.	gene_id "MSTRG.135152"; transcript_id "MSTRG.135152.13"; exon_number "7";
chr4	StringTie	exon	54703724	54703892	1000	+	.	gene_id "MSTRG.135152"; transcript_id "MSTRG.135152.13"; exon_number "8";
chr4	StringTie	exon	54707098	54707287	1000	+	.	gene_id "MSTRG.135152"; transcript_id "MSTRG.135152.13"; exon_number "9";
chr4	StringTie	exon	54709424	54709539	1000	+	.	gene_id "MSTRG.135152"; transcript_id "MSTRG.135152.13"; exon_number "10";
chr4	StringTie	exon	54723584	54723698	1000	+	.	gene_id "MSTRG.135152"; transcript_id "MSTRG.135152.13"; exon_number "11";
chr4	StringTie	exon	54725857	54726038	1000	+	.	gene_id "MSTRG.135152"; transcript_id "MSTRG.135152.13"; exon_number "12";
chr4	StringTie	exon	54727218	54727324	1000	+	.	gene_id "MSTRG.135152"; transcript_id "MSTRG.135152.13"; exon_number "13";
chr4	StringTie	exon	54727416	54727542	1000	+	.	gene_id "MSTRG.135152"; transcript_id "MSTRG.135152.13"; exon_number "14";
chr4	StringTie	exon	54727823	54727927	1000	+	.	gene_id "MSTRG.135152"; transcript_id "MSTRG.135152.13"; exon_number "15";
chr4	StringTie	exon	54728011	54728121	1000	+	.	gene_id "MSTRG.135152"; transcript_id "MSTRG.135152.13"; exon_number "16";
chr4	StringTie	exon	54729335	54729485	1000	+	.	gene_id "MSTRG.135152"; transcript_id "MSTRG.135152.13"; exon_number "17";
chr4	StringTie	exon	54731328	54731419	1000	+	.	gene_id "MSTRG.135152"; transcript_id "MSTRG.135152.13"; exon_number "18";
chr4	StringTie	exon	54731871	54731998	1000	+	.	gene_id "MSTRG.135152"; transcript_id "MSTRG.135152.13"; exon_number "19";
chr4	StringTie	exon	54733070	54733192	1000	+	.	gene_id "MSTRG.135152"; transcript_id "MSTRG.135152.13"; exon_number "20";
chr4	StringTie	exon	54736498	54736609	1000	+	.	gene_id "MSTRG.135152"; transcript_id "MSTRG.135152.13"; exon_number "21";
chr4	StringTie	exon	54736721	54736820	1000	+	.	gene_id "MSTRG.135152"; transcript_id "MSTRG.135152.13"; exon_number "22";
chr4	StringTie	exon	54737175	54737280	1000	+	.	gene_id "MSTRG.135152"; transcript_id "MSTRG.135152.13"; exon_number "23";
chr4	StringTie	exon	54738429	54740828	1000	+	.	gene_id "MSTRG.135152"; transcript_id "MSTRG.135152.13"; exon_number "24";
chr4	StringTie	transcript	54657917	54740773	1000	+	.	gene_id "MSTRG.135152"; transcript_id "MSTRG.135152.14";
chr4	StringTie	exon	54657917	54658081	1000	+	.	gene_id "MSTRG.135152"; transcript_id "MSTRG.135152.14"; exon_number "1";
chr4	StringTie	exon	54681094	54681156	1000	+	.	gene_id "MSTRG.135152"; transcript_id "MSTRG.135152.14"; exon_number "2";
chr4	StringTie	exon	54683625	54683704	1000	+	.	gene_id "MSTRG.135152"; transcript_id "MSTRG.135152.14"; exon_number "3";
chr4	StringTie	exon	54695512	54695781	1000	+	.	gene_id "MSTRG.135152"; transcript_id "MSTRG.135152.14"; exon_number "4";
chr4	StringTie	exon	54698284	54698565	1000	+	.	gene_id "MSTRG.135152"; transcript_id "MSTRG.135152.14"; exon_number "5";
chr4	StringTie	exon	54699630	54699766	1000	+	.	gene_id "MSTRG.135152"; transcript_id "MSTRG.135152.14"; exon_number "6";
chr4	StringTie	exon	54703721	54703892	1000	+	.	gene_id "MSTRG.135152"; transcript_id "MSTRG.135152.14"; exon_number "7";
chr4	StringTie	exon	54707098	54707287	1000	+	.	gene_id "MSTRG.135152"; transcript_id "MSTRG.135152.14"; exon_number "8";
chr4	StringTie	exon	54709424	54709539	1000	+	.	gene_id "MSTRG.135152"; transcript_id "MSTRG.135152.14"; exon_number "9";
chr4	StringTie	exon	54723584	54723698	1000	+	.	gene_id "MSTRG.135152"; transcript_id "MSTRG.135152.14"; exon_number "10";
chr4	StringTie	exon	54725857	54726038	1000	+	.	gene_id "MSTRG.135152"; transcript_id "MSTRG.135152.14"; exon_number "11";
chr4	StringTie	exon	54727218	54727324	1000	+	.	gene_id "MSTRG.135152"; transcript_id "MSTRG.135152.14"; exon_number "12";
chr4	StringTie	exon	54727416	54727542	1000	+	.	gene_id "MSTRG.135152"; transcript_id "MSTRG.135152.14"; exon_number "13";
chr4	StringTie	exon	54727823	54727927	1000	+	.	gene_id "MSTRG.135152"; transcript_id "MSTRG.135152.14"; exon_number "14";
chr4	StringTie	exon	54728011	54728121	1000	+	.	gene_id "MSTRG.135152"; transcript_id "MSTRG.135152.14"; exon_number "15";
chr4	StringTie	exon	54729335	54729485	1000	+	.	gene_id "MSTRG.135152"; transcript_id "MSTRG.135152.14"; exon_number "16";
chr4	StringTie	exon	54731328	54731419	1000	+	.	gene_id "MSTRG.135152"; transcript_id "MSTRG.135152.14"; exon_number "17";
chr4	StringTie	exon	54731871	54731998	1000	+	.	gene_id "MSTRG.135152"; transcript_id "MSTRG.135152.14"; exon_number "18";
chr4	StringTie	exon	54733070	54733192	1000	+	.	gene_id "MSTRG.135152"; transcript_id "MSTRG.135152.14"; exon_number "19";
chr4	StringTie	exon	54736498	54736609	1000	+	.	gene_id "MSTRG.135152"; transcript_id "MSTRG.135152.14"; exon_number "20";
chr4	StringTie	exon	54736721	54736820	1000	+	.	gene_id "MSTRG.135152"; transcript_id "MSTRG.135152.14"; exon_number "21";
chr4	StringTie	exon	54737175	54737280	1000	+	.	gene_id "MSTRG.135152"; transcript_id "MSTRG.135152.14"; exon_number "22";
chr4	StringTie	exon	54738429	54740773	1000	+	.	gene_id "MSTRG.135152"; transcript_id "MSTRG.135152.14"; exon_number "23";
chr4	StringTie	transcript	54657922	54740854	1000	+	.	gene_id "MSTRG.135152"; transcript_id "MSTRG.135152.17";
chr4	StringTie	exon	54657922	54658081	1000	+	.	gene_id "MSTRG.135152"; transcript_id "MSTRG.135152.17"; exon_number "1";
chr4	StringTie	exon	54695512	54695781	1000	+	.	gene_id "MSTRG.135152"; transcript_id "MSTRG.135152.17"; exon_number "2";
chr4	StringTie	exon	54698284	54698565	1000	+	.	gene_id "MSTRG.135152"; transcript_id "MSTRG.135152.17"; exon_number "3";
chr4	StringTie	exon	54699630	54699766	1000	+	.	gene_id "MSTRG.135152"; transcript_id "MSTRG.135152.17"; exon_number "4";
chr4	StringTie	exon	54703724	54703892	1000	+	.	gene_id "MSTRG.135152"; transcript_id "MSTRG.135152.17"; exon_number "5";
chr4	StringTie	exon	54707098	54707287	1000	+	.	gene_id "MSTRG.135152"; transcript_id "MSTRG.135152.17"; exon_number "6";
chr4	StringTie	exon	54709424	54709539	1000	+	.	gene_id "MSTRG.135152"; transcript_id "MSTRG.135152.17"; exon_number "7";
chr4	StringTie	exon	54723584	54723698	1000	+	.	gene_id "MSTRG.135152"; transcript_id "MSTRG.135152.17"; exon_number "8";
chr4	StringTie	exon	54725857	54726038	1000	+	.	gene_id "MSTRG.135152"; transcript_id "MSTRG.135152.17"; exon_number "9";
chr4	StringTie	exon	54727218	54727324	1000	+	.	gene_id "MSTRG.135152"; transcript_id "MSTRG.135152.17"; exon_number "10";
chr4	StringTie	exon	54727416	54727542	1000	+	.	gene_id "MSTRG.135152"; transcript_id "MSTRG.135152.17"; exon_number "11";
chr4	StringTie	exon	54727823	54727927	1000	+	.	gene_id "MSTRG.135152"; transcript_id "MSTRG.135152.17"; exon_number "12";
chr4	StringTie	exon	54728011	54728121	1000	+	.	gene_id "MSTRG.135152"; transcript_id "MSTRG.135152.17"; exon_number "13";
chr4	StringTie	exon	54729335	54729485	1000	+	.	gene_id "MSTRG.135152"; transcript_id "MSTRG.135152.17"; exon_number "14";
chr4	StringTie	exon	54731331	54731419	1000	+	.	gene_id "MSTRG.135152"; transcript_id "MSTRG.135152.17"; exon_number "15";
chr4	StringTie	exon	54731871	54731998	1000	+	.	gene_id "MSTRG.135152"; transcript_id "MSTRG.135152.17"; exon_number "16";
chr4	StringTie	exon	54733070	54733192	1000	+	.	gene_id "MSTRG.135152"; transcript_id "MSTRG.135152.17"; exon_number "17";
chr4	StringTie	exon	54736498	54736609	1000	+	.	gene_id "MSTRG.135152"; transcript_id "MSTRG.135152.17"; exon_number "18";
chr4	StringTie	exon	54736721	54736820	1000	+	.	gene_id "MSTRG.135152"; transcript_id "MSTRG.135152.17"; exon_number "19";
chr4	StringTie	exon	54737175	54737280	1000	+	.	gene_id "MSTRG.135152"; transcript_id "MSTRG.135152.17"; exon_number "20";
chr4	StringTie	exon	54738429	54740854	1000	+	.	gene_id "MSTRG.135152"; transcript_id "MSTRG.135152.17"; exon_number "21";
chr4	StringTie	transcript	54657941	54740711	1000	+	.	gene_id "MSTRG.135152"; transcript_id "MSTRG.135152.19";
chr4	StringTie	exon	54657941	54658081	1000	+	.	gene_id "MSTRG.135152"; transcript_id "MSTRG.135152.19"; exon_number "1";
chr4	StringTie	exon	54695512	54695781	1000	+	.	gene_id "MSTRG.135152"; transcript_id "MSTRG.135152.19"; exon_number "2";
chr4	StringTie	exon	54698284	54698565	1000	+	.	gene_id "MSTRG.135152"; transcript_id "MSTRG.135152.19"; exon_number "3";
chr4	StringTie	exon	54699630	54699766	1000	+	.	gene_id "MSTRG.135152"; transcript_id "MSTRG.135152.19"; exon_number "4";
chr4	StringTie	exon	54703724	54703892	1000	+	.	gene_id "MSTRG.135152"; transcript_id "MSTRG.135152.19"; exon_number "5";
chr4	StringTie	exon	54707098	54707287	1000	+	.	gene_id "MSTRG.135152"; transcript_id "MSTRG.135152.19"; exon_number "6";
chr4	StringTie	exon	54709424	54709539	1000	+	.	gene_id "MSTRG.135152"; transcript_id "MSTRG.135152.19"; exon_number "7";
chr4	StringTie	exon	54723584	54723698	1000	+	.	gene_id "MSTRG.135152"; transcript_id "MSTRG.135152.19"; exon_number "8";
chr4	StringTie	exon	54725857	54726050	1000	+	.	gene_id "MSTRG.135152"; transcript_id "MSTRG.135152.19"; exon_number "9";
chr4	StringTie	exon	54727218	54727323	1000	+	.	gene_id "MSTRG.135152"; transcript_id "MSTRG.135152.19"; exon_number "10";
chr4	StringTie	exon	54727416	54727542	1000	+	.	gene_id "MSTRG.135152"; transcript_id "MSTRG.135152.19"; exon_number "11";
chr4	StringTie	exon	54727823	54727927	1000	+	.	gene_id "MSTRG.135152"; transcript_id "MSTRG.135152.19"; exon_number "12";
chr4	StringTie	exon	54728011	54728121	1000	+	.	gene_id "MSTRG.135152"; transcript_id "MSTRG.135152.19"; exon_number "13";
chr4	StringTie	exon	54729335	54729485	1000	+	.	gene_id "MSTRG.135152"; transcript_id "MSTRG.135152.19"; exon_number "14";
chr4	StringTie	exon	54731331	54731419	1000	+	.	gene_id "MSTRG.135152"; transcript_id "MSTRG.135152.19"; exon_number "15";
chr4	StringTie	exon	54731871	54731998	1000	+	.	gene_id "MSTRG.135152"; transcript_id "MSTRG.135152.19"; exon_number "16";
chr4	StringTie	exon	54733070	54733192	1000	+	.	gene_id "MSTRG.135152"; transcript_id "MSTRG.135152.19"; exon_number "17";
chr4	StringTie	exon	54736498	54736609	1000	+	.	gene_id "MSTRG.135152"; transcript_id "MSTRG.135152.19"; exon_number "18";
chr4	StringTie	exon	54736721	54736820	1000	+	.	gene_id "MSTRG.135152"; transcript_id "MSTRG.135152.19"; exon_number "19";
chr4	StringTie	exon	54737175	54737280	1000	+	.	gene_id "MSTRG.135152"; transcript_id "MSTRG.135152.19"; exon_number "20";
chr4	StringTie	exon	54738429	54740711	1000	+	.	gene_id "MSTRG.135152"; transcript_id "MSTRG.135152.19"; exon_number "21";
chr4	StringTie	transcript	54657889	54740772	1000	+	.	gene_id "MSTRG.135152"; transcript_id "MSTRG.135152.2";
chr4	StringTie	exon	54657889	54658289	1000	+	.	gene_id "MSTRG.135152"; transcript_id "MSTRG.135152.2"; exon_number "1";
chr4	StringTie	exon	54695512	54695781	1000	+	.	gene_id "MSTRG.135152"; transcript_id "MSTRG.135152.2"; exon_number "2";
chr4	StringTie	exon	54698284	54698565	1000	+	.	gene_id "MSTRG.135152"; transcript_id "MSTRG.135152.2"; exon_number "3";
chr4	StringTie	exon	54699630	54699766	1000	+	.	gene_id "MSTRG.135152"; transcript_id "MSTRG.135152.2"; exon_number "4";
chr4	StringTie	exon	54703724	54703892	1000	+	.	gene_id "MSTRG.135152"; transcript_id "MSTRG.135152.2"; exon_number "5";
chr4	StringTie	exon	54707098	54707287	1000	+	.	gene_id "MSTRG.135152"; transcript_id "MSTRG.135152.2"; exon_number "6";
chr4	StringTie	exon	54709424	54709539	1000	+	.	gene_id "MSTRG.135152"; transcript_id "MSTRG.135152.2"; exon_number "7";
chr4	StringTie	exon	54723584	54723698	1000	+	.	gene_id "MSTRG.135152"; transcript_id "MSTRG.135152.2"; exon_number "8";
chr4	StringTie	exon	54725857	54726038	1000	+	.	gene_id "MSTRG.135152"; transcript_id "MSTRG.135152.2"; exon_number "9";
chr4	StringTie	exon	54727218	54727324	1000	+	.	gene_id "MSTRG.135152"; transcript_id "MSTRG.135152.2"; exon_number "10";
chr4	StringTie	exon	54727416	54727542	1000	+	.	gene_id "MSTRG.135152"; transcript_id "MSTRG.135152.2"; exon_number "11";
chr4	StringTie	exon	54727823	54727927	1000	+	.	gene_id "MSTRG.135152"; transcript_id "MSTRG.135152.2"; exon_number "12";
chr4	StringTie	exon	54728011	54728121	1000	+	.	gene_id "MSTRG.135152"; transcript_id "MSTRG.135152.2"; exon_number "13";
chr4	StringTie	exon	54729335	54729485	1000	+	.	gene_id "MSTRG.135152"; transcript_id "MSTRG.135152.2"; exon_number "14";
chr4	StringTie	exon	54731331	54731419	1000	+	.	gene_id "MSTRG.135152"; transcript_id "MSTRG.135152.2"; exon_number "15";
chr4	StringTie	exon	54731871	54731998	1000	+	.	gene_id "MSTRG.135152"; transcript_id "MSTRG.135152.2"; exon_number "16";
chr4	StringTie	exon	54733070	54733192	1000	+	.	gene_id "MSTRG.135152"; transcript_id "MSTRG.135152.2"; exon_number "17";
chr4	StringTie	exon	54736498	54736609	1000	+	.	gene_id "MSTRG.135152"; transcript_id "MSTRG.135152.2"; exon_number "18";
chr4	StringTie	exon	54736777	54736820	1000	+	.	gene_id "MSTRG.135152"; transcript_id "MSTRG.135152.2"; exon_number "19";
chr4	StringTie	exon	54737175	54737280	1000	+	.	gene_id "MSTRG.135152"; transcript_id "MSTRG.135152.2"; exon_number "20";
chr4	StringTie	exon	54738429	54740772	1000	+	.	gene_id "MSTRG.135152"; transcript_id "MSTRG.135152.2"; exon_number "21";
chr4	StringTie	transcript	54658214	54740787	1000	+	.	gene_id "MSTRG.135152"; transcript_id "MSTRG.135152.20";
chr4	StringTie	exon	54658214	54658289	1000	+	.	gene_id "MSTRG.135152"; transcript_id "MSTRG.135152.20"; exon_number "1";
chr4	StringTie	exon	54681099	54681156	1000	+	.	gene_id "MSTRG.135152"; transcript_id "MSTRG.135152.20"; exon_number "2";
chr4	StringTie	exon	54695512	54695781	1000	+	.	gene_id "MSTRG.135152"; transcript_id "MSTRG.135152.20"; exon_number "3";
chr4	StringTie	exon	54698284	54698565	1000	+	.	gene_id "MSTRG.135152"; transcript_id "MSTRG.135152.20"; exon_number "4";
chr4	StringTie	exon	54699630	54699766	1000	+	.	gene_id "MSTRG.135152"; transcript_id "MSTRG.135152.20"; exon_number "5";
chr4	StringTie	exon	54703724	54703892	1000	+	.	gene_id "MSTRG.135152"; transcript_id "MSTRG.135152.20"; exon_number "6";
chr4	StringTie	exon	54707098	54707287	1000	+	.	gene_id "MSTRG.135152"; transcript_id "MSTRG.135152.20"; exon_number "7";
chr4	StringTie	exon	54709424	54709539	1000	+	.	gene_id "MSTRG.135152"; transcript_id "MSTRG.135152.20"; exon_number "8";
chr4	StringTie	exon	54723584	54723698	1000	+	.	gene_id "MSTRG.135152"; transcript_id "MSTRG.135152.20"; exon_number "9";
chr4	StringTie	exon	54725857	54726038	1000	+	.	gene_id "MSTRG.135152"; transcript_id "MSTRG.135152.20"; exon_number "10";
chr4	StringTie	exon	54727218	54727324	1000	+	.	gene_id "MSTRG.135152"; transcript_id "MSTRG.135152.20"; exon_number "11";
chr4	StringTie	exon	54727416	54727542	1000	+	.	gene_id "MSTRG.135152"; transcript_id "MSTRG.135152.20"; exon_number "12";
chr4	StringTie	exon	54727823	54727927	1000	+	.	gene_id "MSTRG.135152"; transcript_id "MSTRG.135152.20"; exon_number "13";
chr4	StringTie	exon	54728011	54728121	1000	+	.	gene_id "MSTRG.135152"; transcript_id "MSTRG.135152.20"; exon_number "14";
chr4	StringTie	exon	54729335	54729485	1000	+	.	gene_id "MSTRG.135152"; transcript_id "MSTRG.135152.20"; exon_number "15";
chr4	StringTie	exon	54731331	54731419	1000	+	.	gene_id "MSTRG.135152"; transcript_id "MSTRG.135152.20"; exon_number "16";
chr4	StringTie	exon	54731871	54731998	1000	+	.	gene_id "MSTRG.135152"; transcript_id "MSTRG.135152.20"; exon_number "17";
chr4	StringTie	exon	54733070	54733192	1000	+	.	gene_id "MSTRG.135152"; transcript_id "MSTRG.135152.20"; exon_number "18";
chr4	StringTie	exon	54736498	54736609	1000	+	.	gene_id "MSTRG.135152"; transcript_id "MSTRG.135152.20"; exon_number "19";
chr4	StringTie	exon	54736721	54736820	1000	+	.	gene_id "MSTRG.135152"; transcript_id "MSTRG.135152.20"; exon_number "20";
chr4	StringTie	exon	54737175	54737280	1000	+	.	gene_id "MSTRG.135152"; transcript_id "MSTRG.135152.20"; exon_number "21";
chr4	StringTie	exon	54738429	54740787	1000	+	.	gene_id "MSTRG.135152"; transcript_id "MSTRG.135152.20"; exon_number "22";
chr4	StringTie	transcript	54658460	54740821	1000	+	.	gene_id "MSTRG.135152"; transcript_id "MSTRG.135152.21";
chr4	StringTie	exon	54658460	54680961	1000	+	.	gene_id "MSTRG.135152"; transcript_id "MSTRG.135152.21"; exon_number "1";
chr4	StringTie	exon	54681094	54681156	1000	+	.	gene_id "MSTRG.135152"; transcript_id "MSTRG.135152.21"; exon_number "2";
chr4	StringTie	exon	54695512	54695781	1000	+	.	gene_id "MSTRG.135152"; transcript_id "MSTRG.135152.21"; exon_number "3";
chr4	StringTie	exon	54698284	54698565	1000	+	.	gene_id "MSTRG.135152"; transcript_id "MSTRG.135152.21"; exon_number "4";
chr4	StringTie	exon	54699630	54699766	1000	+	.	gene_id "MSTRG.135152"; transcript_id "MSTRG.135152.21"; exon_number "5";
chr4	StringTie	exon	54703724	54703892	1000	+	.	gene_id "MSTRG.135152"; transcript_id "MSTRG.135152.21"; exon_number "6";
chr4	StringTie	exon	54707098	54707287	1000	+	.	gene_id "MSTRG.135152"; transcript_id "MSTRG.135152.21"; exon_number "7";
chr4	StringTie	exon	54709424	54709539	1000	+	.	gene_id "MSTRG.135152"; transcript_id "MSTRG.135152.21"; exon_number "8";
chr4	StringTie	exon	54723584	54723698	1000	+	.	gene_id "MSTRG.135152"; transcript_id "MSTRG.135152.21"; exon_number "9";
chr4	StringTie	exon	54725857	54726038	1000	+	.	gene_id "MSTRG.135152"; transcript_id "MSTRG.135152.21"; exon_number "10";
chr4	StringTie	exon	54727218	54727324	1000	+	.	gene_id "MSTRG.135152"; transcript_id "MSTRG.135152.21"; exon_number "11";
chr4	StringTie	exon	54727416	54727542	1000	+	.	gene_id "MSTRG.135152"; transcript_id "MSTRG.135152.21"; exon_number "12";
chr4	StringTie	exon	54727823	54727927	1000	+	.	gene_id "MSTRG.135152"; transcript_id "MSTRG.135152.21"; exon_number "13";
chr4	StringTie	exon	54728011	54728121	1000	+	.	gene_id "MSTRG.135152"; transcript_id "MSTRG.135152.21"; exon_number "14";
chr4	StringTie	exon	54729335	54729485	1000	+	.	gene_id "MSTRG.135152"; transcript_id "MSTRG.135152.21"; exon_number "15";
chr4	StringTie	exon	54731328	54731419	1000	+	.	gene_id "MSTRG.135152"; transcript_id "MSTRG.135152.21"; exon_number "16";
chr4	StringTie	exon	54731871	54731998	1000	+	.	gene_id "MSTRG.135152"; transcript_id "MSTRG.135152.21"; exon_number "17";
chr4	StringTie	exon	54733070	54733192	1000	+	.	gene_id "MSTRG.135152"; transcript_id "MSTRG.135152.21"; exon_number "18";
chr4	StringTie	exon	54736498	54736609	1000	+	.	gene_id "MSTRG.135152"; transcript_id "MSTRG.135152.21"; exon_number "19";
chr4	StringTie	exon	54736721	54736820	1000	+	.	gene_id "MSTRG.135152"; transcript_id "MSTRG.135152.21"; exon_number "20";
chr4	StringTie	exon	54737175	54737280	1000	+	.	gene_id "MSTRG.135152"; transcript_id "MSTRG.135152.21"; exon_number "21";
chr4	StringTie	exon	54738429	54740821	1000	+	.	gene_id "MSTRG.135152"; transcript_id "MSTRG.135152.21"; exon_number "22";
chr4	StringTie	transcript	54661958	54740796	1000	+	.	gene_id "MSTRG.135152"; transcript_id "MSTRG.135152.22";
chr4	StringTie	exon	54661958	54680961	1000	+	.	gene_id "MSTRG.135152"; transcript_id "MSTRG.135152.22"; exon_number "1";
chr4	StringTie	exon	54695512	54695781	1000	+	.	gene_id "MSTRG.135152"; transcript_id "MSTRG.135152.22"; exon_number "2";
chr4	StringTie	exon	54698284	54698565	1000	+	.	gene_id "MSTRG.135152"; transcript_id "MSTRG.135152.22"; exon_number "3";
chr4	StringTie	exon	54699630	54699766	1000	+	.	gene_id "MSTRG.135152"; transcript_id "MSTRG.135152.22"; exon_number "4";
chr4	StringTie	exon	54703724	54703892	1000	+	.	gene_id "MSTRG.135152"; transcript_id "MSTRG.135152.22"; exon_number "5";
chr4	StringTie	exon	54707098	54707287	1000	+	.	gene_id "MSTRG.135152"; transcript_id "MSTRG.135152.22"; exon_number "6";
chr4	StringTie	exon	54709424	54709539	1000	+	.	gene_id "MSTRG.135152"; transcript_id "MSTRG.135152.22"; exon_number "7";
chr4	StringTie	exon	54723584	54723698	1000	+	.	gene_id "MSTRG.135152"; transcript_id "MSTRG.135152.22"; exon_number "8";
chr4	StringTie	exon	54725857	54726050	1000	+	.	gene_id "MSTRG.135152"; transcript_id "MSTRG.135152.22"; exon_number "9";
chr4	StringTie	exon	54727218	54727324	1000	+	.	gene_id "MSTRG.135152"; transcript_id "MSTRG.135152.22"; exon_number "10";
chr4	StringTie	exon	54727416	54727542	1000	+	.	gene_id "MSTRG.135152"; transcript_id "MSTRG.135152.22"; exon_number "11";
chr4	StringTie	exon	54727823	54727927	1000	+	.	gene_id "MSTRG.135152"; transcript_id "MSTRG.135152.22"; exon_number "12";
chr4	StringTie	exon	54728011	54728121	1000	+	.	gene_id "MSTRG.135152"; transcript_id "MSTRG.135152.22"; exon_number "13";
chr4	StringTie	exon	54729335	54729485	1000	+	.	gene_id "MSTRG.135152"; transcript_id "MSTRG.135152.22"; exon_number "14";
chr4	StringTie	exon	54731331	54731419	1000	+	.	gene_id "MSTRG.135152"; transcript_id "MSTRG.135152.22"; exon_number "15";
chr4	StringTie	exon	54731871	54731998	1000	+	.	gene_id "MSTRG.135152"; transcript_id "MSTRG.135152.22"; exon_number "16";
chr4	StringTie	exon	54733070	54733192	1000	+	.	gene_id "MSTRG.135152"; transcript_id "MSTRG.135152.22"; exon_number "17";
chr4	StringTie	exon	54736498	54736609	1000	+	.	gene_id "MSTRG.135152"; transcript_id "MSTRG.135152.22"; exon_number "18";
chr4	StringTie	exon	54736721	54736820	1000	+	.	gene_id "MSTRG.135152"; transcript_id "MSTRG.135152.22"; exon_number "19";
chr4	StringTie	exon	54737175	54737280	1000	+	.	gene_id "MSTRG.135152"; transcript_id "MSTRG.135152.22"; exon_number "20";
chr4	StringTie	exon	54738429	54740796	1000	+	.	gene_id "MSTRG.135152"; transcript_id "MSTRG.135152.22"; exon_number "21";
chr4	StringTie	transcript	54669958	54740806	1000	+	.	gene_id "MSTRG.135152"; transcript_id "MSTRG.135152.23";
chr4	StringTie	exon	54669958	54680961	1000	+	.	gene_id "MSTRG.135152"; transcript_id "MSTRG.135152.23"; exon_number "1";
chr4	StringTie	exon	54695512	54695781	1000	+	.	gene_id "MSTRG.135152"; transcript_id "MSTRG.135152.23"; exon_number "2";
chr4	StringTie	exon	54698284	54698565	1000	+	.	gene_id "MSTRG.135152"; transcript_id "MSTRG.135152.23"; exon_number "3";
chr4	StringTie	exon	54699630	54699766	1000	+	.	gene_id "MSTRG.135152"; transcript_id "MSTRG.135152.23"; exon_number "4";
chr4	StringTie	exon	54703724	54703892	1000	+	.	gene_id "MSTRG.135152"; transcript_id "MSTRG.135152.23"; exon_number "5";
chr4	StringTie	exon	54707098	54707287	1000	+	.	gene_id "MSTRG.135152"; transcript_id "MSTRG.135152.23"; exon_number "6";
chr4	StringTie	exon	54709424	54709539	1000	+	.	gene_id "MSTRG.135152"; transcript_id "MSTRG.135152.23"; exon_number "7";
chr4	StringTie	exon	54723584	54723698	1000	+	.	gene_id "MSTRG.135152"; transcript_id "MSTRG.135152.23"; exon_number "8";
chr4	StringTie	exon	54725857	54726038	1000	+	.	gene_id "MSTRG.135152"; transcript_id "MSTRG.135152.23"; exon_number "9";
chr4	StringTie	exon	54727218	54727324	1000	+	.	gene_id "MSTRG.135152"; transcript_id "MSTRG.135152.23"; exon_number "10";
chr4	StringTie	exon	54727416	54727542	1000	+	.	gene_id "MSTRG.135152"; transcript_id "MSTRG.135152.23"; exon_number "11";
chr4	StringTie	exon	54727823	54727927	1000	+	.	gene_id "MSTRG.135152"; transcript_id "MSTRG.135152.23"; exon_number "12";
chr4	StringTie	exon	54728011	54728121	1000	+	.	gene_id "MSTRG.135152"; transcript_id "MSTRG.135152.23"; exon_number "13";
chr4	StringTie	exon	54729335	54729485	1000	+	.	gene_id "MSTRG.135152"; transcript_id "MSTRG.135152.23"; exon_number "14";
chr4	StringTie	exon	54731331	54731419	1000	+	.	gene_id "MSTRG.135152"; transcript_id "MSTRG.135152.23"; exon_number "15";
chr4	StringTie	exon	54731871	54731998	1000	+	.	gene_id "MSTRG.135152"; transcript_id "MSTRG.135152.23"; exon_number "16";
chr4	StringTie	exon	54733070	54733192	1000	+	.	gene_id "MSTRG.135152"; transcript_id "MSTRG.135152.23"; exon_number "17";
chr4	StringTie	exon	54736498	54736609	1000	+	.	gene_id "MSTRG.135152"; transcript_id "MSTRG.135152.23"; exon_number "18";
chr4	StringTie	exon	54736721	54736820	1000	+	.	gene_id "MSTRG.135152"; transcript_id "MSTRG.135152.23"; exon_number "19";
chr4	StringTie	exon	54737175	54737280	1000	+	.	gene_id "MSTRG.135152"; transcript_id "MSTRG.135152.23"; exon_number "20";
chr4	StringTie	exon	54738429	54740806	1000	+	.	gene_id "MSTRG.135152"; transcript_id "MSTRG.135152.23"; exon_number "21";
chr4	StringTie	transcript	54670985	54740787	1000	+	.	gene_id "MSTRG.135152"; transcript_id "MSTRG.135152.24";
chr4	StringTie	exon	54670985	54680961	1000	+	.	gene_id "MSTRG.135152"; transcript_id "MSTRG.135152.24"; exon_number "1";
chr4	StringTie	exon	54681094	54681156	1000	+	.	gene_id "MSTRG.135152"; transcript_id "MSTRG.135152.24"; exon_number "2";
chr4	StringTie	exon	54695512	54695781	1000	+	.	gene_id "MSTRG.135152"; transcript_id "MSTRG.135152.24"; exon_number "3";
chr4	StringTie	exon	54698284	54698565	1000	+	.	gene_id "MSTRG.135152"; transcript_id "MSTRG.135152.24"; exon_number "4";
chr4	StringTie	exon	54699630	54699766	1000	+	.	gene_id "MSTRG.135152"; transcript_id "MSTRG.135152.24"; exon_number "5";
chr4	StringTie	exon	54703724	54703892	1000	+	.	gene_id "MSTRG.135152"; transcript_id "MSTRG.135152.24"; exon_number "6";
chr4	StringTie	exon	54707098	54707287	1000	+	.	gene_id "MSTRG.135152"; transcript_id "MSTRG.135152.24"; exon_number "7";
chr4	StringTie	exon	54709424	54709539	1000	+	.	gene_id "MSTRG.135152"; transcript_id "MSTRG.135152.24"; exon_number "8";
chr4	StringTie	exon	54723584	54723698	1000	+	.	gene_id "MSTRG.135152"; transcript_id "MSTRG.135152.24"; exon_number "9";
chr4	StringTie	exon	54725857	54726038	1000	+	.	gene_id "MSTRG.135152"; transcript_id "MSTRG.135152.24"; exon_number "10";
chr4	StringTie	exon	54727218	54727324	1000	+	.	gene_id "MSTRG.135152"; transcript_id "MSTRG.135152.24"; exon_number "11";
chr4	StringTie	exon	54727416	54727542	1000	+	.	gene_id "MSTRG.135152"; transcript_id "MSTRG.135152.24"; exon_number "12";
chr4	StringTie	exon	54727823	54727927	1000	+	.	gene_id "MSTRG.135152"; transcript_id "MSTRG.135152.24"; exon_number "13";
chr4	StringTie	exon	54728011	54728121	1000	+	.	gene_id "MSTRG.135152"; transcript_id "MSTRG.135152.24"; exon_number "14";
chr4	StringTie	exon	54729335	54729485	1000	+	.	gene_id "MSTRG.135152"; transcript_id "MSTRG.135152.24"; exon_number "15";
chr4	StringTie	exon	54731331	54731419	1000	+	.	gene_id "MSTRG.135152"; transcript_id "MSTRG.135152.24"; exon_number "16";
chr4	StringTie	exon	54731871	54731998	1000	+	.	gene_id "MSTRG.135152"; transcript_id "MSTRG.135152.24"; exon_number "17";
chr4	StringTie	exon	54733070	54733192	1000	+	.	gene_id "MSTRG.135152"; transcript_id "MSTRG.135152.24"; exon_number "18";
chr4	StringTie	exon	54736498	54736609	1000	+	.	gene_id "MSTRG.135152"; transcript_id "MSTRG.135152.24"; exon_number "19";
chr4	StringTie	exon	54736721	54736820	1000	+	.	gene_id "MSTRG.135152"; transcript_id "MSTRG.135152.24"; exon_number "20";
chr4	StringTie	exon	54737175	54737280	1000	+	.	gene_id "MSTRG.135152"; transcript_id "MSTRG.135152.24"; exon_number "21";
chr4	StringTie	exon	54738429	54740787	1000	+	.	gene_id "MSTRG.135152"; transcript_id "MSTRG.135152.24"; exon_number "22";
chr4	StringTie	transcript	54671534	54740840	1000	+	.	gene_id "MSTRG.135152"; transcript_id "MSTRG.135152.25";
chr4	StringTie	exon	54671534	54680961	1000	+	.	gene_id "MSTRG.135152"; transcript_id "MSTRG.135152.25"; exon_number "1";
chr4	StringTie	exon	54681094	54681156	1000	+	.	gene_id "MSTRG.135152"; transcript_id "MSTRG.135152.25"; exon_number "2";
chr4	StringTie	exon	54683625	54683704	1000	+	.	gene_id "MSTRG.135152"; transcript_id "MSTRG.135152.25"; exon_number "3";
chr4	StringTie	exon	54695512	54695781	1000	+	.	gene_id "MSTRG.135152"; transcript_id "MSTRG.135152.25"; exon_number "4";
chr4	StringTie	exon	54698284	54698565	1000	+	.	gene_id "MSTRG.135152"; transcript_id "MSTRG.135152.25"; exon_number "5";
chr4	StringTie	exon	54699630	54699766	1000	+	.	gene_id "MSTRG.135152"; transcript_id "MSTRG.135152.25"; exon_number "6";
chr4	StringTie	exon	54703721	54703892	1000	+	.	gene_id "MSTRG.135152"; transcript_id "MSTRG.135152.25"; exon_number "7";
chr4	StringTie	exon	54707098	54707287	1000	+	.	gene_id "MSTRG.135152"; transcript_id "MSTRG.135152.25"; exon_number "8";
chr4	StringTie	exon	54709424	54709539	1000	+	.	gene_id "MSTRG.135152"; transcript_id "MSTRG.135152.25"; exon_number "9";
chr4	StringTie	exon	54723584	54723698	1000	+	.	gene_id "MSTRG.135152"; transcript_id "MSTRG.135152.25"; exon_number "10";
chr4	StringTie	exon	54725857	54726038	1000	+	.	gene_id "MSTRG.135152"; transcript_id "MSTRG.135152.25"; exon_number "11";
chr4	StringTie	exon	54727218	54727324	1000	+	.	gene_id "MSTRG.135152"; transcript_id "MSTRG.135152.25"; exon_number "12";
chr4	StringTie	exon	54727416	54727542	1000	+	.	gene_id "MSTRG.135152"; transcript_id "MSTRG.135152.25"; exon_number "13";
chr4	StringTie	exon	54727823	54727927	1000	+	.	gene_id "MSTRG.135152"; transcript_id "MSTRG.135152.25"; exon_number "14";
chr4	StringTie	exon	54728011	54728121	1000	+	.	gene_id "MSTRG.135152"; transcript_id "MSTRG.135152.25"; exon_number "15";
chr4	StringTie	exon	54729335	54729485	1000	+	.	gene_id "MSTRG.135152"; transcript_id "MSTRG.135152.25"; exon_number "16";
chr4	StringTie	exon	54731328	54731419	1000	+	.	gene_id "MSTRG.135152"; transcript_id "MSTRG.135152.25"; exon_number "17";
chr4	StringTie	exon	54731871	54731998	1000	+	.	gene_id "MSTRG.135152"; transcript_id "MSTRG.135152.25"; exon_number "18";
chr4	StringTie	exon	54733070	54733192	1000	+	.	gene_id "MSTRG.135152"; transcript_id "MSTRG.135152.25"; exon_number "19";
chr4	StringTie	exon	54736498	54736609	1000	+	.	gene_id "MSTRG.135152"; transcript_id "MSTRG.135152.25"; exon_number "20";
chr4	StringTie	exon	54736721	54736820	1000	+	.	gene_id "MSTRG.135152"; transcript_id "MSTRG.135152.25"; exon_number "21";
chr4	StringTie	exon	54737175	54737280	1000	+	.	gene_id "MSTRG.135152"; transcript_id "MSTRG.135152.25"; exon_number "22";
chr4	StringTie	exon	54738429	54740840	1000	+	.	gene_id "MSTRG.135152"; transcript_id "MSTRG.135152.25"; exon_number "23";
chr4	StringTie	transcript	54672515	54740808	1000	+	.	gene_id "MSTRG.135152"; transcript_id "MSTRG.135152.26";
chr4	StringTie	exon	54672515	54680961	1000	+	.	gene_id "MSTRG.135152"; transcript_id "MSTRG.135152.26"; exon_number "1";
chr4	StringTie	exon	54681094	54681156	1000	+	.	gene_id "MSTRG.135152"; transcript_id "MSTRG.135152.26"; exon_number "2";
chr4	StringTie	exon	54695512	54695781	1000	+	.	gene_id "MSTRG.135152"; transcript_id "MSTRG.135152.26"; exon_number "3";
chr4	StringTie	exon	54698284	54698565	1000	+	.	gene_id "MSTRG.135152"; transcript_id "MSTRG.135152.26"; exon_number "4";
chr4	StringTie	exon	54699630	54699766	1000	+	.	gene_id "MSTRG.135152"; transcript_id "MSTRG.135152.26"; exon_number "5";
chr4	StringTie	exon	54703721	54703892	1000	+	.	gene_id "MSTRG.135152"; transcript_id "MSTRG.135152.26"; exon_number "6";
chr4	StringTie	exon	54707098	54707287	1000	+	.	gene_id "MSTRG.135152"; transcript_id "MSTRG.135152.26"; exon_number "7";
chr4	StringTie	exon	54709424	54709539	1000	+	.	gene_id "MSTRG.135152"; transcript_id "MSTRG.135152.26"; exon_number "8";
chr4	StringTie	exon	54723584	54723698	1000	+	.	gene_id "MSTRG.135152"; transcript_id "MSTRG.135152.26"; exon_number "9";
chr4	StringTie	exon	54725857	54726038	1000	+	.	gene_id "MSTRG.135152"; transcript_id "MSTRG.135152.26"; exon_number "10";
chr4	StringTie	exon	54727218	54727324	1000	+	.	gene_id "MSTRG.135152"; transcript_id "MSTRG.135152.26"; exon_number "11";
chr4	StringTie	exon	54727416	54727542	1000	+	.	gene_id "MSTRG.135152"; transcript_id "MSTRG.135152.26"; exon_number "12";
chr4	StringTie	exon	54727823	54727927	1000	+	.	gene_id "MSTRG.135152"; transcript_id "MSTRG.135152.26"; exon_number "13";
chr4	StringTie	exon	54728011	54728121	1000	+	.	gene_id "MSTRG.135152"; transcript_id "MSTRG.135152.26"; exon_number "14";
chr4	StringTie	exon	54729335	54729485	1000	+	.	gene_id "MSTRG.135152"; transcript_id "MSTRG.135152.26"; exon_number "15";
chr4	StringTie	exon	54731328	54731419	1000	+	.	gene_id "MSTRG.135152"; transcript_id "MSTRG.135152.26"; exon_number "16";
chr4	StringTie	exon	54731871	54731998	1000	+	.	gene_id "MSTRG.135152"; transcript_id "MSTRG.135152.26"; exon_number "17";
chr4	StringTie	exon	54733070	54733192	1000	+	.	gene_id "MSTRG.135152"; transcript_id "MSTRG.135152.26"; exon_number "18";
chr4	StringTie	exon	54736498	54736609	1000	+	.	gene_id "MSTRG.135152"; transcript_id "MSTRG.135152.26"; exon_number "19";
chr4	StringTie	exon	54736721	54736820	1000	+	.	gene_id "MSTRG.135152"; transcript_id "MSTRG.135152.26"; exon_number "20";
chr4	StringTie	exon	54737175	54737280	1000	+	.	gene_id "MSTRG.135152"; transcript_id "MSTRG.135152.26"; exon_number "21";
chr4	StringTie	exon	54738429	54740808	1000	+	.	gene_id "MSTRG.135152"; transcript_id "MSTRG.135152.26"; exon_number "22";
chr4	StringTie	transcript	54674720	54740836	1000	+	.	gene_id "MSTRG.135152"; transcript_id "MSTRG.135152.27";
chr4	StringTie	exon	54674720	54680961	1000	+	.	gene_id "MSTRG.135152"; transcript_id "MSTRG.135152.27"; exon_number "1";
chr4	StringTie	exon	54683625	54683704	1000	+	.	gene_id "MSTRG.135152"; transcript_id "MSTRG.135152.27"; exon_number "2";
chr4	StringTie	exon	54695512	54695781	1000	+	.	gene_id "MSTRG.135152"; transcript_id "MSTRG.135152.27"; exon_number "3";
chr4	StringTie	exon	54698284	54698565	1000	+	.	gene_id "MSTRG.135152"; transcript_id "MSTRG.135152.27"; exon_number "4";
chr4	StringTie	exon	54699630	54699766	1000	+	.	gene_id "MSTRG.135152"; transcript_id "MSTRG.135152.27"; exon_number "5";
chr4	StringTie	exon	54703724	54703892	1000	+	.	gene_id "MSTRG.135152"; transcript_id "MSTRG.135152.27"; exon_number "6";
chr4	StringTie	exon	54707098	54707287	1000	+	.	gene_id "MSTRG.135152"; transcript_id "MSTRG.135152.27"; exon_number "7";
chr4	StringTie	exon	54709424	54709539	1000	+	.	gene_id "MSTRG.135152"; transcript_id "MSTRG.135152.27"; exon_number "8";
chr4	StringTie	exon	54723584	54723698	1000	+	.	gene_id "MSTRG.135152"; transcript_id "MSTRG.135152.27"; exon_number "9";
chr4	StringTie	exon	54725857	54726050	1000	+	.	gene_id "MSTRG.135152"; transcript_id "MSTRG.135152.27"; exon_number "10";
chr4	StringTie	exon	54727218	54727324	1000	+	.	gene_id "MSTRG.135152"; transcript_id "MSTRG.135152.27"; exon_number "11";
chr4	StringTie	exon	54727416	54727542	1000	+	.	gene_id "MSTRG.135152"; transcript_id "MSTRG.135152.27"; exon_number "12";
chr4	StringTie	exon	54727823	54727927	1000	+	.	gene_id "MSTRG.135152"; transcript_id "MSTRG.135152.27"; exon_number "13";
chr4	StringTie	exon	54728011	54728121	1000	+	.	gene_id "MSTRG.135152"; transcript_id "MSTRG.135152.27"; exon_number "14";
chr4	StringTie	exon	54729335	54729485	1000	+	.	gene_id "MSTRG.135152"; transcript_id "MSTRG.135152.27"; exon_number "15";
chr4	StringTie	exon	54731331	54731419	1000	+	.	gene_id "MSTRG.135152"; transcript_id "MSTRG.135152.27"; exon_number "16";
chr4	StringTie	exon	54731871	54731998	1000	+	.	gene_id "MSTRG.135152"; transcript_id "MSTRG.135152.27"; exon_number "17";
chr4	StringTie	exon	54733070	54733192	1000	+	.	gene_id "MSTRG.135152"; transcript_id "MSTRG.135152.27"; exon_number "18";
chr4	StringTie	exon	54736498	54736609	1000	+	.	gene_id "MSTRG.135152"; transcript_id "MSTRG.135152.27"; exon_number "19";
chr4	StringTie	exon	54736721	54736820	1000	+	.	gene_id "MSTRG.135152"; transcript_id "MSTRG.135152.27"; exon_number "20";
chr4	StringTie	exon	54737175	54737280	1000	+	.	gene_id "MSTRG.135152"; transcript_id "MSTRG.135152.27"; exon_number "21";
chr4	StringTie	exon	54738429	54740836	1000	+	.	gene_id "MSTRG.135152"; transcript_id "MSTRG.135152.27"; exon_number "22";
chr4	StringTie	transcript	54676206	54740854	1000	+	.	gene_id "MSTRG.135152"; transcript_id "MSTRG.135152.28";
chr4	StringTie	exon	54676206	54676309	1000	+	.	gene_id "MSTRG.135152"; transcript_id "MSTRG.135152.28"; exon_number "1";
chr4	StringTie	exon	54695512	54695781	1000	+	.	gene_id "MSTRG.135152"; transcript_id "MSTRG.135152.28"; exon_number "2";
chr4	StringTie	exon	54698284	54698565	1000	+	.	gene_id "MSTRG.135152"; transcript_id "MSTRG.135152.28"; exon_number "3";
chr4	StringTie	exon	54699630	54699766	1000	+	.	gene_id "MSTRG.135152"; transcript_id "MSTRG.135152.28"; exon_number "4";
chr4	StringTie	exon	54703724	54703892	1000	+	.	gene_id "MSTRG.135152"; transcript_id "MSTRG.135152.28"; exon_number "5";
chr4	StringTie	exon	54707098	54707287	1000	+	.	gene_id "MSTRG.135152"; transcript_id "MSTRG.135152.28"; exon_number "6";
chr4	StringTie	exon	54709424	54709539	1000	+	.	gene_id "MSTRG.135152"; transcript_id "MSTRG.135152.28"; exon_number "7";
chr4	StringTie	exon	54723584	54723698	1000	+	.	gene_id "MSTRG.135152"; transcript_id "MSTRG.135152.28"; exon_number "8";
chr4	StringTie	exon	54725857	54726038	1000	+	.	gene_id "MSTRG.135152"; transcript_id "MSTRG.135152.28"; exon_number "9";
chr4	StringTie	exon	54727218	54727324	1000	+	.	gene_id "MSTRG.135152"; transcript_id "MSTRG.135152.28"; exon_number "10";
chr4	StringTie	exon	54727416	54727542	1000	+	.	gene_id "MSTRG.135152"; transcript_id "MSTRG.135152.28"; exon_number "11";
chr4	StringTie	exon	54727823	54727927	1000	+	.	gene_id "MSTRG.135152"; transcript_id "MSTRG.135152.28"; exon_number "12";
chr4	StringTie	exon	54728011	54728121	1000	+	.	gene_id "MSTRG.135152"; transcript_id "MSTRG.135152.28"; exon_number "13";
chr4	StringTie	exon	54729335	54729485	1000	+	.	gene_id "MSTRG.135152"; transcript_id "MSTRG.135152.28"; exon_number "14";
chr4	StringTie	exon	54731328	54731419	1000	+	.	gene_id "MSTRG.135152"; transcript_id "MSTRG.135152.28"; exon_number "15";
chr4	StringTie	exon	54731871	54731998	1000	+	.	gene_id "MSTRG.135152"; transcript_id "MSTRG.135152.28"; exon_number "16";
chr4	StringTie	exon	54733070	54733192	1000	+	.	gene_id "MSTRG.135152"; transcript_id "MSTRG.135152.28"; exon_number "17";
chr4	StringTie	exon	54736498	54736609	1000	+	.	gene_id "MSTRG.135152"; transcript_id "MSTRG.135152.28"; exon_number "18";
chr4	StringTie	exon	54736721	54736820	1000	+	.	gene_id "MSTRG.135152"; transcript_id "MSTRG.135152.28"; exon_number "19";
chr4	StringTie	exon	54737175	54737280	1000	+	.	gene_id "MSTRG.135152"; transcript_id "MSTRG.135152.28"; exon_number "20";
chr4	StringTie	exon	54738429	54740854	1000	+	.	gene_id "MSTRG.135152"; transcript_id "MSTRG.135152.28"; exon_number "21";
chr4	StringTie	transcript	54678394	54740839	1000	+	.	gene_id "MSTRG.135152"; transcript_id "MSTRG.135152.29";
chr4	StringTie	exon	54678394	54680961	1000	+	.	gene_id "MSTRG.135152"; transcript_id "MSTRG.135152.29"; exon_number "1";
chr4	StringTie	exon	54681094	54681156	1000	+	.	gene_id "MSTRG.135152"; transcript_id "MSTRG.135152.29"; exon_number "2";
chr4	StringTie	exon	54683625	54683704	1000	+	.	gene_id "MSTRG.135152"; transcript_id "MSTRG.135152.29"; exon_number "3";
chr4	StringTie	exon	54693490	54693572	1000	+	.	gene_id "MSTRG.135152"; transcript_id "MSTRG.135152.29"; exon_number "4";
chr4	StringTie	exon	54694058	54694158	1000	+	.	gene_id "MSTRG.135152"; transcript_id "MSTRG.135152.29"; exon_number "5";
chr4	StringTie	exon	54695512	54695781	1000	+	.	gene_id "MSTRG.135152"; transcript_id "MSTRG.135152.29"; exon_number "6";
chr4	StringTie	exon	54698284	54698565	1000	+	.	gene_id "MSTRG.135152"; transcript_id "MSTRG.135152.29"; exon_number "7";
chr4	StringTie	exon	54699630	54699766	1000	+	.	gene_id "MSTRG.135152"; transcript_id "MSTRG.135152.29"; exon_number "8";
chr4	StringTie	exon	54703724	54703892	1000	+	.	gene_id "MSTRG.135152"; transcript_id "MSTRG.135152.29"; exon_number "9";
chr4	StringTie	exon	54707098	54707287	1000	+	.	gene_id "MSTRG.135152"; transcript_id "MSTRG.135152.29"; exon_number "10";
chr4	StringTie	exon	54709424	54709539	1000	+	.	gene_id "MSTRG.135152"; transcript_id "MSTRG.135152.29"; exon_number "11";
chr4	StringTie	exon	54723584	54723698	1000	+	.	gene_id "MSTRG.135152"; transcript_id "MSTRG.135152.29"; exon_number "12";
chr4	StringTie	exon	54725857	54726038	1000	+	.	gene_id "MSTRG.135152"; transcript_id "MSTRG.135152.29"; exon_number "13";
chr4	StringTie	exon	54727218	54727324	1000	+	.	gene_id "MSTRG.135152"; transcript_id "MSTRG.135152.29"; exon_number "14";
chr4	StringTie	exon	54727416	54727542	1000	+	.	gene_id "MSTRG.135152"; transcript_id "MSTRG.135152.29"; exon_number "15";
chr4	StringTie	exon	54727823	54727927	1000	+	.	gene_id "MSTRG.135152"; transcript_id "MSTRG.135152.29"; exon_number "16";
chr4	StringTie	exon	54728011	54728121	1000	+	.	gene_id "MSTRG.135152"; transcript_id "MSTRG.135152.29"; exon_number "17";
chr4	StringTie	exon	54729335	54729485	1000	+	.	gene_id "MSTRG.135152"; transcript_id "MSTRG.135152.29"; exon_number "18";
chr4	StringTie	exon	54731331	54731419	1000	+	.	gene_id "MSTRG.135152"; transcript_id "MSTRG.135152.29"; exon_number "19";
chr4	StringTie	exon	54731871	54731998	1000	+	.	gene_id "MSTRG.135152"; transcript_id "MSTRG.135152.29"; exon_number "20";
chr4	StringTie	exon	54733070	54733192	1000	+	.	gene_id "MSTRG.135152"; transcript_id "MSTRG.135152.29"; exon_number "21";
chr4	StringTie	exon	54736498	54736609	1000	+	.	gene_id "MSTRG.135152"; transcript_id "MSTRG.135152.29"; exon_number "22";
chr4	StringTie	exon	54736721	54736820	1000	+	.	gene_id "MSTRG.135152"; transcript_id "MSTRG.135152.29"; exon_number "23";
chr4	StringTie	exon	54737175	54737280	1000	+	.	gene_id "MSTRG.135152"; transcript_id "MSTRG.135152.29"; exon_number "24";
chr4	StringTie	exon	54738429	54740839	1000	+	.	gene_id "MSTRG.135152"; transcript_id "MSTRG.135152.29"; exon_number "25";
chr4	StringTie	transcript	54657889	54740772	1000	+	.	gene_id "MSTRG.135152"; transcript_id "MSTRG.135152.3";
chr4	StringTie	exon	54657889	54658289	1000	+	.	gene_id "MSTRG.135152"; transcript_id "MSTRG.135152.3"; exon_number "1";
chr4	StringTie	exon	54695512	54695781	1000	+	.	gene_id "MSTRG.135152"; transcript_id "MSTRG.135152.3"; exon_number "2";
chr4	StringTie	exon	54698284	54698565	1000	+	.	gene_id "MSTRG.135152"; transcript_id "MSTRG.135152.3"; exon_number "3";
chr4	StringTie	exon	54699630	54699766	1000	+	.	gene_id "MSTRG.135152"; transcript_id "MSTRG.135152.3"; exon_number "4";
chr4	StringTie	exon	54703721	54703892	1000	+	.	gene_id "MSTRG.135152"; transcript_id "MSTRG.135152.3"; exon_number "5";
chr4	StringTie	exon	54707098	54707287	1000	+	.	gene_id "MSTRG.135152"; transcript_id "MSTRG.135152.3"; exon_number "6";
chr4	StringTie	exon	54709424	54709539	1000	+	.	gene_id "MSTRG.135152"; transcript_id "MSTRG.135152.3"; exon_number "7";
chr4	StringTie	exon	54723584	54723698	1000	+	.	gene_id "MSTRG.135152"; transcript_id "MSTRG.135152.3"; exon_number "8";
chr4	StringTie	exon	54725857	54726038	1000	+	.	gene_id "MSTRG.135152"; transcript_id "MSTRG.135152.3"; exon_number "9";
chr4	StringTie	exon	54727218	54727324	1000	+	.	gene_id "MSTRG.135152"; transcript_id "MSTRG.135152.3"; exon_number "10";
chr4	StringTie	exon	54727416	54727542	1000	+	.	gene_id "MSTRG.135152"; transcript_id "MSTRG.135152.3"; exon_number "11";
chr4	StringTie	exon	54727823	54727927	1000	+	.	gene_id "MSTRG.135152"; transcript_id "MSTRG.135152.3"; exon_number "12";
chr4	StringTie	exon	54728011	54728121	1000	+	.	gene_id "MSTRG.135152"; transcript_id "MSTRG.135152.3"; exon_number "13";
chr4	StringTie	exon	54729335	54729485	1000	+	.	gene_id "MSTRG.135152"; transcript_id "MSTRG.135152.3"; exon_number "14";
chr4	StringTie	exon	54731331	54731419	1000	+	.	gene_id "MSTRG.135152"; transcript_id "MSTRG.135152.3"; exon_number "15";
chr4	StringTie	exon	54731871	54731962	1000	+	.	gene_id "MSTRG.135152"; transcript_id "MSTRG.135152.3"; exon_number "16";
chr4	StringTie	exon	54733081	54733192	1000	+	.	gene_id "MSTRG.135152"; transcript_id "MSTRG.135152.3"; exon_number "17";
chr4	StringTie	exon	54736498	54736609	1000	+	.	gene_id "MSTRG.135152"; transcript_id "MSTRG.135152.3"; exon_number "18";
chr4	StringTie	exon	54736721	54736820	1000	+	.	gene_id "MSTRG.135152"; transcript_id "MSTRG.135152.3"; exon_number "19";
chr4	StringTie	exon	54737175	54737280	1000	+	.	gene_id "MSTRG.135152"; transcript_id "MSTRG.135152.3"; exon_number "20";
chr4	StringTie	exon	54738429	54740772	1000	+	.	gene_id "MSTRG.135152"; transcript_id "MSTRG.135152.3"; exon_number "21";
chr4	StringTie	transcript	54680254	54740828	1000	+	.	gene_id "MSTRG.135152"; transcript_id "MSTRG.135152.30";
chr4	StringTie	exon	54680254	54680961	1000	+	.	gene_id "MSTRG.135152"; transcript_id "MSTRG.135152.30"; exon_number "1";
chr4	StringTie	exon	54695512	54695781	1000	+	.	gene_id "MSTRG.135152"; transcript_id "MSTRG.135152.30"; exon_number "2";
chr4	StringTie	exon	54698284	54698565	1000	+	.	gene_id "MSTRG.135152"; transcript_id "MSTRG.135152.30"; exon_number "3";
chr4	StringTie	exon	54699630	54699766	1000	+	.	gene_id "MSTRG.135152"; transcript_id "MSTRG.135152.30"; exon_number "4";
chr4	StringTie	exon	54703724	54703892	1000	+	.	gene_id "MSTRG.135152"; transcript_id "MSTRG.135152.30"; exon_number "5";
chr4	StringTie	exon	54707098	54707287	1000	+	.	gene_id "MSTRG.135152"; transcript_id "MSTRG.135152.30"; exon_number "6";
chr4	StringTie	exon	54709424	54709539	1000	+	.	gene_id "MSTRG.135152"; transcript_id "MSTRG.135152.30"; exon_number "7";
chr4	StringTie	exon	54723584	54723698	1000	+	.	gene_id "MSTRG.135152"; transcript_id "MSTRG.135152.30"; exon_number "8";
chr4	StringTie	exon	54725857	54726038	1000	+	.	gene_id "MSTRG.135152"; transcript_id "MSTRG.135152.30"; exon_number "9";
chr4	StringTie	exon	54727218	54727324	1000	+	.	gene_id "MSTRG.135152"; transcript_id "MSTRG.135152.30"; exon_number "10";
chr4	StringTie	exon	54727416	54727542	1000	+	.	gene_id "MSTRG.135152"; transcript_id "MSTRG.135152.30"; exon_number "11";
chr4	StringTie	exon	54727823	54727927	1000	+	.	gene_id "MSTRG.135152"; transcript_id "MSTRG.135152.30"; exon_number "12";
chr4	StringTie	exon	54728011	54728121	1000	+	.	gene_id "MSTRG.135152"; transcript_id "MSTRG.135152.30"; exon_number "13";
chr4	StringTie	exon	54729335	54729485	1000	+	.	gene_id "MSTRG.135152"; transcript_id "MSTRG.135152.30"; exon_number "14";
chr4	StringTie	exon	54731328	54731419	1000	+	.	gene_id "MSTRG.135152"; transcript_id "MSTRG.135152.30"; exon_number "15";
chr4	StringTie	exon	54731871	54731998	1000	+	.	gene_id "MSTRG.135152"; transcript_id "MSTRG.135152.30"; exon_number "16";
chr4	StringTie	exon	54733070	54733192	1000	+	.	gene_id "MSTRG.135152"; transcript_id "MSTRG.135152.30"; exon_number "17";
chr4	StringTie	exon	54736498	54736609	1000	+	.	gene_id "MSTRG.135152"; transcript_id "MSTRG.135152.30"; exon_number "18";
chr4	StringTie	exon	54736721	54736820	1000	+	.	gene_id "MSTRG.135152"; transcript_id "MSTRG.135152.30"; exon_number "19";
chr4	StringTie	exon	54737175	54737280	1000	+	.	gene_id "MSTRG.135152"; transcript_id "MSTRG.135152.30"; exon_number "20";
chr4	StringTie	exon	54738429	54740828	1000	+	.	gene_id "MSTRG.135152"; transcript_id "MSTRG.135152.30"; exon_number "21";
chr4	StringTie	transcript	54680415	54740866	1000	+	.	gene_id "MSTRG.135152"; transcript_id "MSTRG.135152.31";
chr4	StringTie	exon	54680415	54680961	1000	+	.	gene_id "MSTRG.135152"; transcript_id "MSTRG.135152.31"; exon_number "1";
chr4	StringTie	exon	54695512	54695781	1000	+	.	gene_id "MSTRG.135152"; transcript_id "MSTRG.135152.31"; exon_number "2";
chr4	StringTie	exon	54698284	54698565	1000	+	.	gene_id "MSTRG.135152"; transcript_id "MSTRG.135152.31"; exon_number "3";
chr4	StringTie	exon	54699630	54699766	1000	+	.	gene_id "MSTRG.135152"; transcript_id "MSTRG.135152.31"; exon_number "4";
chr4	StringTie	exon	54703721	54703892	1000	+	.	gene_id "MSTRG.135152"; transcript_id "MSTRG.135152.31"; exon_number "5";
chr4	StringTie	exon	54707098	54707287	1000	+	.	gene_id "MSTRG.135152"; transcript_id "MSTRG.135152.31"; exon_number "6";
chr4	StringTie	exon	54709424	54709539	1000	+	.	gene_id "MSTRG.135152"; transcript_id "MSTRG.135152.31"; exon_number "7";
chr4	StringTie	exon	54723584	54723698	1000	+	.	gene_id "MSTRG.135152"; transcript_id "MSTRG.135152.31"; exon_number "8";
chr4	StringTie	exon	54725857	54726050	1000	+	.	gene_id "MSTRG.135152"; transcript_id "MSTRG.135152.31"; exon_number "9";
chr4	StringTie	exon	54727218	54727324	1000	+	.	gene_id "MSTRG.135152"; transcript_id "MSTRG.135152.31"; exon_number "10";
chr4	StringTie	exon	54727416	54727542	1000	+	.	gene_id "MSTRG.135152"; transcript_id "MSTRG.135152.31"; exon_number "11";
chr4	StringTie	exon	54727823	54727927	1000	+	.	gene_id "MSTRG.135152"; transcript_id "MSTRG.135152.31"; exon_number "12";
chr4	StringTie	exon	54728011	54728121	1000	+	.	gene_id "MSTRG.135152"; transcript_id "MSTRG.135152.31"; exon_number "13";
chr4	StringTie	exon	54729335	54729485	1000	+	.	gene_id "MSTRG.135152"; transcript_id "MSTRG.135152.31"; exon_number "14";
chr4	StringTie	exon	54731328	54731419	1000	+	.	gene_id "MSTRG.135152"; transcript_id "MSTRG.135152.31"; exon_number "15";
chr4	StringTie	exon	54731871	54731998	1000	+	.	gene_id "MSTRG.135152"; transcript_id "MSTRG.135152.31"; exon_number "16";
chr4	StringTie	exon	54733070	54733192	1000	+	.	gene_id "MSTRG.135152"; transcript_id "MSTRG.135152.31"; exon_number "17";
chr4	StringTie	exon	54736498	54736609	1000	+	.	gene_id "MSTRG.135152"; transcript_id "MSTRG.135152.31"; exon_number "18";
chr4	StringTie	exon	54736721	54736820	1000	+	.	gene_id "MSTRG.135152"; transcript_id "MSTRG.135152.31"; exon_number "19";
chr4	StringTie	exon	54737175	54737280	1000	+	.	gene_id "MSTRG.135152"; transcript_id "MSTRG.135152.31"; exon_number "20";
chr4	StringTie	exon	54738429	54740866	1000	+	.	gene_id "MSTRG.135152"; transcript_id "MSTRG.135152.31"; exon_number "21";
chr4	StringTie	transcript	54680464	54740798	1000	+	.	gene_id "MSTRG.135152"; transcript_id "MSTRG.135152.32";
chr4	StringTie	exon	54680464	54680961	1000	+	.	gene_id "MSTRG.135152"; transcript_id "MSTRG.135152.32"; exon_number "1";
chr4	StringTie	exon	54695512	54695781	1000	+	.	gene_id "MSTRG.135152"; transcript_id "MSTRG.135152.32"; exon_number "2";
chr4	StringTie	exon	54698284	54698565	1000	+	.	gene_id "MSTRG.135152"; transcript_id "MSTRG.135152.32"; exon_number "3";
chr4	StringTie	exon	54699630	54699766	1000	+	.	gene_id "MSTRG.135152"; transcript_id "MSTRG.135152.32"; exon_number "4";
chr4	StringTie	exon	54703721	54703892	1000	+	.	gene_id "MSTRG.135152"; transcript_id "MSTRG.135152.32"; exon_number "5";
chr4	StringTie	exon	54707098	54707287	1000	+	.	gene_id "MSTRG.135152"; transcript_id "MSTRG.135152.32"; exon_number "6";
chr4	StringTie	exon	54709424	54709539	1000	+	.	gene_id "MSTRG.135152"; transcript_id "MSTRG.135152.32"; exon_number "7";
chr4	StringTie	exon	54723584	54723698	1000	+	.	gene_id "MSTRG.135152"; transcript_id "MSTRG.135152.32"; exon_number "8";
chr4	StringTie	exon	54725857	54726038	1000	+	.	gene_id "MSTRG.135152"; transcript_id "MSTRG.135152.32"; exon_number "9";
chr4	StringTie	exon	54727218	54727324	1000	+	.	gene_id "MSTRG.135152"; transcript_id "MSTRG.135152.32"; exon_number "10";
chr4	StringTie	exon	54727416	54727542	1000	+	.	gene_id "MSTRG.135152"; transcript_id "MSTRG.135152.32"; exon_number "11";
chr4	StringTie	exon	54727823	54727927	1000	+	.	gene_id "MSTRG.135152"; transcript_id "MSTRG.135152.32"; exon_number "12";
chr4	StringTie	exon	54728011	54728121	1000	+	.	gene_id "MSTRG.135152"; transcript_id "MSTRG.135152.32"; exon_number "13";
chr4	StringTie	exon	54729335	54729485	1000	+	.	gene_id "MSTRG.135152"; transcript_id "MSTRG.135152.32"; exon_number "14";
chr4	StringTie	exon	54731331	54731419	1000	+	.	gene_id "MSTRG.135152"; transcript_id "MSTRG.135152.32"; exon_number "15";
chr4	StringTie	exon	54731871	54731998	1000	+	.	gene_id "MSTRG.135152"; transcript_id "MSTRG.135152.32"; exon_number "16";
chr4	StringTie	exon	54733070	54733192	1000	+	.	gene_id "MSTRG.135152"; transcript_id "MSTRG.135152.32"; exon_number "17";
chr4	StringTie	exon	54736498	54736609	1000	+	.	gene_id "MSTRG.135152"; transcript_id "MSTRG.135152.32"; exon_number "18";
chr4	StringTie	exon	54736721	54736820	1000	+	.	gene_id "MSTRG.135152"; transcript_id "MSTRG.135152.32"; exon_number "19";
chr4	StringTie	exon	54737175	54737280	1000	+	.	gene_id "MSTRG.135152"; transcript_id "MSTRG.135152.32"; exon_number "20";
chr4	StringTie	exon	54738429	54740798	1000	+	.	gene_id "MSTRG.135152"; transcript_id "MSTRG.135152.32"; exon_number "21";
chr4	StringTie	transcript	54680651	54740796	1000	+	.	gene_id "MSTRG.135152"; transcript_id "MSTRG.135152.33";
chr4	StringTie	exon	54680651	54680961	1000	+	.	gene_id "MSTRG.135152"; transcript_id "MSTRG.135152.33"; exon_number "1";
chr4	StringTie	exon	54695512	54695781	1000	+	.	gene_id "MSTRG.135152"; transcript_id "MSTRG.135152.33"; exon_number "2";
chr4	StringTie	exon	54698284	54698565	1000	+	.	gene_id "MSTRG.135152"; transcript_id "MSTRG.135152.33"; exon_number "3";
chr4	StringTie	exon	54699630	54699766	1000	+	.	gene_id "MSTRG.135152"; transcript_id "MSTRG.135152.33"; exon_number "4";
chr4	StringTie	exon	54703721	54703892	1000	+	.	gene_id "MSTRG.135152"; transcript_id "MSTRG.135152.33"; exon_number "5";
chr4	StringTie	exon	54707098	54707287	1000	+	.	gene_id "MSTRG.135152"; transcript_id "MSTRG.135152.33"; exon_number "6";
chr4	StringTie	exon	54709424	54709539	1000	+	.	gene_id "MSTRG.135152"; transcript_id "MSTRG.135152.33"; exon_number "7";
chr4	StringTie	exon	54723584	54723698	1000	+	.	gene_id "MSTRG.135152"; transcript_id "MSTRG.135152.33"; exon_number "8";
chr4	StringTie	exon	54725857	54726038	1000	+	.	gene_id "MSTRG.135152"; transcript_id "MSTRG.135152.33"; exon_number "9";
chr4	StringTie	exon	54727218	54727324	1000	+	.	gene_id "MSTRG.135152"; transcript_id "MSTRG.135152.33"; exon_number "10";
chr4	StringTie	exon	54727416	54727542	1000	+	.	gene_id "MSTRG.135152"; transcript_id "MSTRG.135152.33"; exon_number "11";
chr4	StringTie	exon	54727823	54727927	1000	+	.	gene_id "MSTRG.135152"; transcript_id "MSTRG.135152.33"; exon_number "12";
chr4	StringTie	exon	54728011	54728121	1000	+	.	gene_id "MSTRG.135152"; transcript_id "MSTRG.135152.33"; exon_number "13";
chr4	StringTie	exon	54729335	54729485	1000	+	.	gene_id "MSTRG.135152"; transcript_id "MSTRG.135152.33"; exon_number "14";
chr4	StringTie	exon	54731328	54731419	1000	+	.	gene_id "MSTRG.135152"; transcript_id "MSTRG.135152.33"; exon_number "15";
chr4	StringTie	exon	54731871	54731998	1000	+	.	gene_id "MSTRG.135152"; transcript_id "MSTRG.135152.33"; exon_number "16";
chr4	StringTie	exon	54733070	54733192	1000	+	.	gene_id "MSTRG.135152"; transcript_id "MSTRG.135152.33"; exon_number "17";
chr4	StringTie	exon	54736498	54736609	1000	+	.	gene_id "MSTRG.135152"; transcript_id "MSTRG.135152.33"; exon_number "18";
chr4	StringTie	exon	54736721	54736820	1000	+	.	gene_id "MSTRG.135152"; transcript_id "MSTRG.135152.33"; exon_number "19";
chr4	StringTie	exon	54737175	54737280	1000	+	.	gene_id "MSTRG.135152"; transcript_id "MSTRG.135152.33"; exon_number "20";
chr4	StringTie	exon	54738429	54740796	1000	+	.	gene_id "MSTRG.135152"; transcript_id "MSTRG.135152.33"; exon_number "21";
chr4	StringTie	transcript	54680829	54740828	1000	+	.	gene_id "MSTRG.135152"; transcript_id "MSTRG.135152.34";
chr4	StringTie	exon	54680829	54680961	1000	+	.	gene_id "MSTRG.135152"; transcript_id "MSTRG.135152.34"; exon_number "1";
chr4	StringTie	exon	54681094	54681156	1000	+	.	gene_id "MSTRG.135152"; transcript_id "MSTRG.135152.34"; exon_number "2";
chr4	StringTie	exon	54683625	54683704	1000	+	.	gene_id "MSTRG.135152"; transcript_id "MSTRG.135152.34"; exon_number "3";
chr4	StringTie	exon	54695512	54695781	1000	+	.	gene_id "MSTRG.135152"; transcript_id "MSTRG.135152.34"; exon_number "4";
chr4	StringTie	exon	54698284	54698565	1000	+	.	gene_id "MSTRG.135152"; transcript_id "MSTRG.135152.34"; exon_number "5";
chr4	StringTie	exon	54699630	54699766	1000	+	.	gene_id "MSTRG.135152"; transcript_id "MSTRG.135152.34"; exon_number "6";
chr4	StringTie	exon	54703721	54703892	1000	+	.	gene_id "MSTRG.135152"; transcript_id "MSTRG.135152.34"; exon_number "7";
chr4	StringTie	exon	54707098	54707287	1000	+	.	gene_id "MSTRG.135152"; transcript_id "MSTRG.135152.34"; exon_number "8";
chr4	StringTie	exon	54709424	54709539	1000	+	.	gene_id "MSTRG.135152"; transcript_id "MSTRG.135152.34"; exon_number "9";
chr4	StringTie	exon	54723584	54723698	1000	+	.	gene_id "MSTRG.135152"; transcript_id "MSTRG.135152.34"; exon_number "10";
chr4	StringTie	exon	54725857	54726050	1000	+	.	gene_id "MSTRG.135152"; transcript_id "MSTRG.135152.34"; exon_number "11";
chr4	StringTie	exon	54727218	54727324	1000	+	.	gene_id "MSTRG.135152"; transcript_id "MSTRG.135152.34"; exon_number "12";
chr4	StringTie	exon	54727416	54727927	1000	+	.	gene_id "MSTRG.135152"; transcript_id "MSTRG.135152.34"; exon_number "13";
chr4	StringTie	exon	54728011	54728121	1000	+	.	gene_id "MSTRG.135152"; transcript_id "MSTRG.135152.34"; exon_number "14";
chr4	StringTie	exon	54729335	54729485	1000	+	.	gene_id "MSTRG.135152"; transcript_id "MSTRG.135152.34"; exon_number "15";
chr4	StringTie	exon	54731328	54731419	1000	+	.	gene_id "MSTRG.135152"; transcript_id "MSTRG.135152.34"; exon_number "16";
chr4	StringTie	exon	54731871	54731998	1000	+	.	gene_id "MSTRG.135152"; transcript_id "MSTRG.135152.34"; exon_number "17";
chr4	StringTie	exon	54733070	54733192	1000	+	.	gene_id "MSTRG.135152"; transcript_id "MSTRG.135152.34"; exon_number "18";
chr4	StringTie	exon	54736498	54736609	1000	+	.	gene_id "MSTRG.135152"; transcript_id "MSTRG.135152.34"; exon_number "19";
chr4	StringTie	exon	54736721	54736820	1000	+	.	gene_id "MSTRG.135152"; transcript_id "MSTRG.135152.34"; exon_number "20";
chr4	StringTie	exon	54737175	54737280	1000	+	.	gene_id "MSTRG.135152"; transcript_id "MSTRG.135152.34"; exon_number "21";
chr4	StringTie	exon	54738429	54740828	1000	+	.	gene_id "MSTRG.135152"; transcript_id "MSTRG.135152.34"; exon_number "22";
chr4	StringTie	transcript	54680871	54740773	1000	+	.	gene_id "MSTRG.135152"; transcript_id "MSTRG.135152.35";
chr4	StringTie	exon	54680871	54680961	1000	+	.	gene_id "MSTRG.135152"; transcript_id "MSTRG.135152.35"; exon_number "1";
chr4	StringTie	exon	54683625	54683704	1000	+	.	gene_id "MSTRG.135152"; transcript_id "MSTRG.135152.35"; exon_number "2";
chr4	StringTie	exon	54695512	54695781	1000	+	.	gene_id "MSTRG.135152"; transcript_id "MSTRG.135152.35"; exon_number "3";
chr4	StringTie	exon	54698284	54698565	1000	+	.	gene_id "MSTRG.135152"; transcript_id "MSTRG.135152.35"; exon_number "4";
chr4	StringTie	exon	54699630	54699766	1000	+	.	gene_id "MSTRG.135152"; transcript_id "MSTRG.135152.35"; exon_number "5";
chr4	StringTie	exon	54703724	54703892	1000	+	.	gene_id "MSTRG.135152"; transcript_id "MSTRG.135152.35"; exon_number "6";
chr4	StringTie	exon	54707098	54707287	1000	+	.	gene_id "MSTRG.135152"; transcript_id "MSTRG.135152.35"; exon_number "7";
chr4	StringTie	exon	54709424	54709539	1000	+	.	gene_id "MSTRG.135152"; transcript_id "MSTRG.135152.35"; exon_number "8";
chr4	StringTie	exon	54723584	54723698	1000	+	.	gene_id "MSTRG.135152"; transcript_id "MSTRG.135152.35"; exon_number "9";
chr4	StringTie	exon	54725857	54726038	1000	+	.	gene_id "MSTRG.135152"; transcript_id "MSTRG.135152.35"; exon_number "10";
chr4	StringTie	exon	54727218	54727324	1000	+	.	gene_id "MSTRG.135152"; transcript_id "MSTRG.135152.35"; exon_number "11";
chr4	StringTie	exon	54727416	54727542	1000	+	.	gene_id "MSTRG.135152"; transcript_id "MSTRG.135152.35"; exon_number "12";
chr4	StringTie	exon	54727823	54727927	1000	+	.	gene_id "MSTRG.135152"; transcript_id "MSTRG.135152.35"; exon_number "13";
chr4	StringTie	exon	54728011	54728121	1000	+	.	gene_id "MSTRG.135152"; transcript_id "MSTRG.135152.35"; exon_number "14";
chr4	StringTie	exon	54729335	54729485	1000	+	.	gene_id "MSTRG.135152"; transcript_id "MSTRG.135152.35"; exon_number "15";
chr4	StringTie	exon	54731328	54731419	1000	+	.	gene_id "MSTRG.135152"; transcript_id "MSTRG.135152.35"; exon_number "16";
chr4	StringTie	exon	54731871	54731998	1000	+	.	gene_id "MSTRG.135152"; transcript_id "MSTRG.135152.35"; exon_number "17";
chr4	StringTie	exon	54733070	54733192	1000	+	.	gene_id "MSTRG.135152"; transcript_id "MSTRG.135152.35"; exon_number "18";
chr4	StringTie	exon	54736498	54736609	1000	+	.	gene_id "MSTRG.135152"; transcript_id "MSTRG.135152.35"; exon_number "19";
chr4	StringTie	exon	54736721	54736820	1000	+	.	gene_id "MSTRG.135152"; transcript_id "MSTRG.135152.35"; exon_number "20";
chr4	StringTie	exon	54737175	54737280	1000	+	.	gene_id "MSTRG.135152"; transcript_id "MSTRG.135152.35"; exon_number "21";
chr4	StringTie	exon	54738429	54740773	1000	+	.	gene_id "MSTRG.135152"; transcript_id "MSTRG.135152.35"; exon_number "22";
chr4	StringTie	transcript	54680871	54740773	1000	+	.	gene_id "MSTRG.135152"; transcript_id "MSTRG.135152.36";
chr4	StringTie	exon	54680871	54680961	1000	+	.	gene_id "MSTRG.135152"; transcript_id "MSTRG.135152.36"; exon_number "1";
chr4	StringTie	exon	54683625	54683704	1000	+	.	gene_id "MSTRG.135152"; transcript_id "MSTRG.135152.36"; exon_number "2";
chr4	StringTie	exon	54695512	54695781	1000	+	.	gene_id "MSTRG.135152"; transcript_id "MSTRG.135152.36"; exon_number "3";
chr4	StringTie	exon	54698284	54698565	1000	+	.	gene_id "MSTRG.135152"; transcript_id "MSTRG.135152.36"; exon_number "4";
chr4	StringTie	exon	54699630	54699766	1000	+	.	gene_id "MSTRG.135152"; transcript_id "MSTRG.135152.36"; exon_number "5";
chr4	StringTie	exon	54703724	54703892	1000	+	.	gene_id "MSTRG.135152"; transcript_id "MSTRG.135152.36"; exon_number "6";
chr4	StringTie	exon	54707098	54707287	1000	+	.	gene_id "MSTRG.135152"; transcript_id "MSTRG.135152.36"; exon_number "7";
chr4	StringTie	exon	54709424	54709539	1000	+	.	gene_id "MSTRG.135152"; transcript_id "MSTRG.135152.36"; exon_number "8";
chr4	StringTie	exon	54723584	54723698	1000	+	.	gene_id "MSTRG.135152"; transcript_id "MSTRG.135152.36"; exon_number "9";
chr4	StringTie	exon	54725857	54726038	1000	+	.	gene_id "MSTRG.135152"; transcript_id "MSTRG.135152.36"; exon_number "10";
chr4	StringTie	exon	54727218	54727324	1000	+	.	gene_id "MSTRG.135152"; transcript_id "MSTRG.135152.36"; exon_number "11";
chr4	StringTie	exon	54727416	54727542	1000	+	.	gene_id "MSTRG.135152"; transcript_id "MSTRG.135152.36"; exon_number "12";
chr4	StringTie	exon	54727823	54727927	1000	+	.	gene_id "MSTRG.135152"; transcript_id "MSTRG.135152.36"; exon_number "13";
chr4	StringTie	exon	54728011	54728121	1000	+	.	gene_id "MSTRG.135152"; transcript_id "MSTRG.135152.36"; exon_number "14";
chr4	StringTie	exon	54729335	54729485	1000	+	.	gene_id "MSTRG.135152"; transcript_id "MSTRG.135152.36"; exon_number "15";
chr4	StringTie	exon	54731331	54731419	1000	+	.	gene_id "MSTRG.135152"; transcript_id "MSTRG.135152.36"; exon_number "16";
chr4	StringTie	exon	54731871	54731998	1000	+	.	gene_id "MSTRG.135152"; transcript_id "MSTRG.135152.36"; exon_number "17";
chr4	StringTie	exon	54733070	54733192	1000	+	.	gene_id "MSTRG.135152"; transcript_id "MSTRG.135152.36"; exon_number "18";
chr4	StringTie	exon	54736498	54736609	1000	+	.	gene_id "MSTRG.135152"; transcript_id "MSTRG.135152.36"; exon_number "19";
chr4	StringTie	exon	54736721	54736820	1000	+	.	gene_id "MSTRG.135152"; transcript_id "MSTRG.135152.36"; exon_number "20";
chr4	StringTie	exon	54737175	54737280	1000	+	.	gene_id "MSTRG.135152"; transcript_id "MSTRG.135152.36"; exon_number "21";
chr4	StringTie	exon	54738429	54740773	1000	+	.	gene_id "MSTRG.135152"; transcript_id "MSTRG.135152.36"; exon_number "22";
chr4	StringTie	transcript	54681078	54740823	1000	+	.	gene_id "MSTRG.135152"; transcript_id "MSTRG.135152.37";
chr4	StringTie	exon	54681078	54681156	1000	+	.	gene_id "MSTRG.135152"; transcript_id "MSTRG.135152.37"; exon_number "1";
chr4	StringTie	exon	54695512	54695781	1000	+	.	gene_id "MSTRG.135152"; transcript_id "MSTRG.135152.37"; exon_number "2";
chr4	StringTie	exon	54698284	54698565	1000	+	.	gene_id "MSTRG.135152"; transcript_id "MSTRG.135152.37"; exon_number "3";
chr4	StringTie	exon	54699630	54699766	1000	+	.	gene_id "MSTRG.135152"; transcript_id "MSTRG.135152.37"; exon_number "4";
chr4	StringTie	exon	54703721	54703892	1000	+	.	gene_id "MSTRG.135152"; transcript_id "MSTRG.135152.37"; exon_number "5";
chr4	StringTie	exon	54707098	54707287	1000	+	.	gene_id "MSTRG.135152"; transcript_id "MSTRG.135152.37"; exon_number "6";
chr4	StringTie	exon	54709424	54709539	1000	+	.	gene_id "MSTRG.135152"; transcript_id "MSTRG.135152.37"; exon_number "7";
chr4	StringTie	exon	54723584	54723698	1000	+	.	gene_id "MSTRG.135152"; transcript_id "MSTRG.135152.37"; exon_number "8";
chr4	StringTie	exon	54725857	54726050	1000	+	.	gene_id "MSTRG.135152"; transcript_id "MSTRG.135152.37"; exon_number "9";
chr4	StringTie	exon	54727218	54727324	1000	+	.	gene_id "MSTRG.135152"; transcript_id "MSTRG.135152.37"; exon_number "10";
chr4	StringTie	exon	54727416	54727542	1000	+	.	gene_id "MSTRG.135152"; transcript_id "MSTRG.135152.37"; exon_number "11";
chr4	StringTie	exon	54727823	54727927	1000	+	.	gene_id "MSTRG.135152"; transcript_id "MSTRG.135152.37"; exon_number "12";
chr4	StringTie	exon	54728011	54728121	1000	+	.	gene_id "MSTRG.135152"; transcript_id "MSTRG.135152.37"; exon_number "13";
chr4	StringTie	exon	54729335	54729485	1000	+	.	gene_id "MSTRG.135152"; transcript_id "MSTRG.135152.37"; exon_number "14";
chr4	StringTie	exon	54731331	54731419	1000	+	.	gene_id "MSTRG.135152"; transcript_id "MSTRG.135152.37"; exon_number "15";
chr4	StringTie	exon	54731871	54731998	1000	+	.	gene_id "MSTRG.135152"; transcript_id "MSTRG.135152.37"; exon_number "16";
chr4	StringTie	exon	54733070	54733192	1000	+	.	gene_id "MSTRG.135152"; transcript_id "MSTRG.135152.37"; exon_number "17";
chr4	StringTie	exon	54736498	54736609	1000	+	.	gene_id "MSTRG.135152"; transcript_id "MSTRG.135152.37"; exon_number "18";
chr4	StringTie	exon	54736721	54736820	1000	+	.	gene_id "MSTRG.135152"; transcript_id "MSTRG.135152.37"; exon_number "19";
chr4	StringTie	exon	54737175	54737280	1000	+	.	gene_id "MSTRG.135152"; transcript_id "MSTRG.135152.37"; exon_number "20";
chr4	StringTie	exon	54738429	54740823	1000	+	.	gene_id "MSTRG.135152"; transcript_id "MSTRG.135152.37"; exon_number "21";
chr4	StringTie	transcript	54681092	54740801	1000	+	.	gene_id "MSTRG.135152"; transcript_id "MSTRG.135152.38";
chr4	StringTie	exon	54681092	54681156	1000	+	.	gene_id "MSTRG.135152"; transcript_id "MSTRG.135152.38"; exon_number "1";
chr4	StringTie	exon	54683625	54683704	1000	+	.	gene_id "MSTRG.135152"; transcript_id "MSTRG.135152.38"; exon_number "2";
chr4	StringTie	exon	54695512	54695781	1000	+	.	gene_id "MSTRG.135152"; transcript_id "MSTRG.135152.38"; exon_number "3";
chr4	StringTie	exon	54698284	54698565	1000	+	.	gene_id "MSTRG.135152"; transcript_id "MSTRG.135152.38"; exon_number "4";
chr4	StringTie	exon	54699630	54699766	1000	+	.	gene_id "MSTRG.135152"; transcript_id "MSTRG.135152.38"; exon_number "5";
chr4	StringTie	exon	54703724	54703892	1000	+	.	gene_id "MSTRG.135152"; transcript_id "MSTRG.135152.38"; exon_number "6";
chr4	StringTie	exon	54707098	54707287	1000	+	.	gene_id "MSTRG.135152"; transcript_id "MSTRG.135152.38"; exon_number "7";
chr4	StringTie	exon	54709424	54709539	1000	+	.	gene_id "MSTRG.135152"; transcript_id "MSTRG.135152.38"; exon_number "8";
chr4	StringTie	exon	54723584	54723698	1000	+	.	gene_id "MSTRG.135152"; transcript_id "MSTRG.135152.38"; exon_number "9";
chr4	StringTie	exon	54725857	54726050	1000	+	.	gene_id "MSTRG.135152"; transcript_id "MSTRG.135152.38"; exon_number "10";
chr4	StringTie	exon	54727218	54727324	1000	+	.	gene_id "MSTRG.135152"; transcript_id "MSTRG.135152.38"; exon_number "11";
chr4	StringTie	exon	54727416	54727542	1000	+	.	gene_id "MSTRG.135152"; transcript_id "MSTRG.135152.38"; exon_number "12";
chr4	StringTie	exon	54727823	54727927	1000	+	.	gene_id "MSTRG.135152"; transcript_id "MSTRG.135152.38"; exon_number "13";
chr4	StringTie	exon	54728011	54728121	1000	+	.	gene_id "MSTRG.135152"; transcript_id "MSTRG.135152.38"; exon_number "14";
chr4	StringTie	exon	54729335	54729485	1000	+	.	gene_id "MSTRG.135152"; transcript_id "MSTRG.135152.38"; exon_number "15";
chr4	StringTie	exon	54731328	54731419	1000	+	.	gene_id "MSTRG.135152"; transcript_id "MSTRG.135152.38"; exon_number "16";
chr4	StringTie	exon	54731871	54731998	1000	+	.	gene_id "MSTRG.135152"; transcript_id "MSTRG.135152.38"; exon_number "17";
chr4	StringTie	exon	54733070	54733192	1000	+	.	gene_id "MSTRG.135152"; transcript_id "MSTRG.135152.38"; exon_number "18";
chr4	StringTie	exon	54736498	54736609	1000	+	.	gene_id "MSTRG.135152"; transcript_id "MSTRG.135152.38"; exon_number "19";
chr4	StringTie	exon	54736721	54736820	1000	+	.	gene_id "MSTRG.135152"; transcript_id "MSTRG.135152.38"; exon_number "20";
chr4	StringTie	exon	54737175	54737280	1000	+	.	gene_id "MSTRG.135152"; transcript_id "MSTRG.135152.38"; exon_number "21";
chr4	StringTie	exon	54738429	54740801	1000	+	.	gene_id "MSTRG.135152"; transcript_id "MSTRG.135152.38"; exon_number "22";
chr4	StringTie	transcript	54681117	54740715	1000	+	.	gene_id "MSTRG.135152"; transcript_id "MSTRG.135152.39";
chr4	StringTie	exon	54681117	54681156	1000	+	.	gene_id "MSTRG.135152"; transcript_id "MSTRG.135152.39"; exon_number "1";
chr4	StringTie	exon	54695512	54695781	1000	+	.	gene_id "MSTRG.135152"; transcript_id "MSTRG.135152.39"; exon_number "2";
chr4	StringTie	exon	54698284	54698565	1000	+	.	gene_id "MSTRG.135152"; transcript_id "MSTRG.135152.39"; exon_number "3";
chr4	StringTie	exon	54699630	54699766	1000	+	.	gene_id "MSTRG.135152"; transcript_id "MSTRG.135152.39"; exon_number "4";
chr4	StringTie	exon	54703724	54703892	1000	+	.	gene_id "MSTRG.135152"; transcript_id "MSTRG.135152.39"; exon_number "5";
chr4	StringTie	exon	54707098	54707287	1000	+	.	gene_id "MSTRG.135152"; transcript_id "MSTRG.135152.39"; exon_number "6";
chr4	StringTie	exon	54709424	54709539	1000	+	.	gene_id "MSTRG.135152"; transcript_id "MSTRG.135152.39"; exon_number "7";
chr4	StringTie	exon	54723584	54723698	1000	+	.	gene_id "MSTRG.135152"; transcript_id "MSTRG.135152.39"; exon_number "8";
chr4	StringTie	exon	54725857	54726050	1000	+	.	gene_id "MSTRG.135152"; transcript_id "MSTRG.135152.39"; exon_number "9";
chr4	StringTie	exon	54727218	54727324	1000	+	.	gene_id "MSTRG.135152"; transcript_id "MSTRG.135152.39"; exon_number "10";
chr4	StringTie	exon	54727416	54727542	1000	+	.	gene_id "MSTRG.135152"; transcript_id "MSTRG.135152.39"; exon_number "11";
chr4	StringTie	exon	54727823	54727927	1000	+	.	gene_id "MSTRG.135152"; transcript_id "MSTRG.135152.39"; exon_number "12";
chr4	StringTie	exon	54728011	54728121	1000	+	.	gene_id "MSTRG.135152"; transcript_id "MSTRG.135152.39"; exon_number "13";
chr4	StringTie	exon	54729335	54729485	1000	+	.	gene_id "MSTRG.135152"; transcript_id "MSTRG.135152.39"; exon_number "14";
chr4	StringTie	exon	54731331	54731419	1000	+	.	gene_id "MSTRG.135152"; transcript_id "MSTRG.135152.39"; exon_number "15";
chr4	StringTie	exon	54731871	54731998	1000	+	.	gene_id "MSTRG.135152"; transcript_id "MSTRG.135152.39"; exon_number "16";
chr4	StringTie	exon	54733070	54733192	1000	+	.	gene_id "MSTRG.135152"; transcript_id "MSTRG.135152.39"; exon_number "17";
chr4	StringTie	exon	54736498	54736609	1000	+	.	gene_id "MSTRG.135152"; transcript_id "MSTRG.135152.39"; exon_number "18";
chr4	StringTie	exon	54736721	54736820	1000	+	.	gene_id "MSTRG.135152"; transcript_id "MSTRG.135152.39"; exon_number "19";
chr4	StringTie	exon	54737175	54737280	1000	+	.	gene_id "MSTRG.135152"; transcript_id "MSTRG.135152.39"; exon_number "20";
chr4	StringTie	exon	54738429	54740715	1000	+	.	gene_id "MSTRG.135152"; transcript_id "MSTRG.135152.39"; exon_number "21";
chr4	StringTie	transcript	54657894	54741027	1000	+	.	gene_id "MSTRG.135152"; transcript_id "MSTRG.135152.4";
chr4	StringTie	exon	54657894	54658224	1000	+	.	gene_id "MSTRG.135152"; transcript_id "MSTRG.135152.4"; exon_number "1";
chr4	StringTie	exon	54680880	54680961	1000	+	.	gene_id "MSTRG.135152"; transcript_id "MSTRG.135152.4"; exon_number "2";
chr4	StringTie	exon	54681094	54681156	1000	+	.	gene_id "MSTRG.135152"; transcript_id "MSTRG.135152.4"; exon_number "3";
chr4	StringTie	exon	54683625	54683704	1000	+	.	gene_id "MSTRG.135152"; transcript_id "MSTRG.135152.4"; exon_number "4";
chr4	StringTie	exon	54695512	54695781	1000	+	.	gene_id "MSTRG.135152"; transcript_id "MSTRG.135152.4"; exon_number "5";
chr4	StringTie	exon	54698284	54698565	1000	+	.	gene_id "MSTRG.135152"; transcript_id "MSTRG.135152.4"; exon_number "6";
chr4	StringTie	exon	54699630	54699766	1000	+	.	gene_id "MSTRG.135152"; transcript_id "MSTRG.135152.4"; exon_number "7";
chr4	StringTie	exon	54703724	54703892	1000	+	.	gene_id "MSTRG.135152"; transcript_id "MSTRG.135152.4"; exon_number "8";
chr4	StringTie	exon	54707098	54707287	1000	+	.	gene_id "MSTRG.135152"; transcript_id "MSTRG.135152.4"; exon_number "9";
chr4	StringTie	exon	54709424	54709539	1000	+	.	gene_id "MSTRG.135152"; transcript_id "MSTRG.135152.4"; exon_number "10";
chr4	StringTie	exon	54723584	54723698	1000	+	.	gene_id "MSTRG.135152"; transcript_id "MSTRG.135152.4"; exon_number "11";
chr4	StringTie	exon	54725857	54726038	1000	+	.	gene_id "MSTRG.135152"; transcript_id "MSTRG.135152.4"; exon_number "12";
chr4	StringTie	exon	54727218	54727324	1000	+	.	gene_id "MSTRG.135152"; transcript_id "MSTRG.135152.4"; exon_number "13";
chr4	StringTie	exon	54727416	54727542	1000	+	.	gene_id "MSTRG.135152"; transcript_id "MSTRG.135152.4"; exon_number "14";
chr4	StringTie	exon	54727823	54727927	1000	+	.	gene_id "MSTRG.135152"; transcript_id "MSTRG.135152.4"; exon_number "15";
chr4	StringTie	exon	54728011	54728121	1000	+	.	gene_id "MSTRG.135152"; transcript_id "MSTRG.135152.4"; exon_number "16";
chr4	StringTie	exon	54729335	54729485	1000	+	.	gene_id "MSTRG.135152"; transcript_id "MSTRG.135152.4"; exon_number "17";
chr4	StringTie	exon	54731331	54731419	1000	+	.	gene_id "MSTRG.135152"; transcript_id "MSTRG.135152.4"; exon_number "18";
chr4	StringTie	exon	54731871	54731998	1000	+	.	gene_id "MSTRG.135152"; transcript_id "MSTRG.135152.4"; exon_number "19";
chr4	StringTie	exon	54733070	54733192	1000	+	.	gene_id "MSTRG.135152"; transcript_id "MSTRG.135152.4"; exon_number "20";
chr4	StringTie	exon	54736498	54736609	1000	+	.	gene_id "MSTRG.135152"; transcript_id "MSTRG.135152.4"; exon_number "21";
chr4	StringTie	exon	54736721	54736820	1000	+	.	gene_id "MSTRG.135152"; transcript_id "MSTRG.135152.4"; exon_number "22";
chr4	StringTie	exon	54737175	54737280	1000	+	.	gene_id "MSTRG.135152"; transcript_id "MSTRG.135152.4"; exon_number "23";
chr4	StringTie	exon	54738429	54741027	1000	+	.	gene_id "MSTRG.135152"; transcript_id "MSTRG.135152.4"; exon_number "24";
chr4	StringTie	transcript	54681129	54741076	1000	+	.	gene_id "MSTRG.135152"; transcript_id "MSTRG.135152.40";
chr4	StringTie	exon	54681129	54681156	1000	+	.	gene_id "MSTRG.135152"; transcript_id "MSTRG.135152.40"; exon_number "1";
chr4	StringTie	exon	54683625	54683704	1000	+	.	gene_id "MSTRG.135152"; transcript_id "MSTRG.135152.40"; exon_number "2";
chr4	StringTie	exon	54695512	54695781	1000	+	.	gene_id "MSTRG.135152"; transcript_id "MSTRG.135152.40"; exon_number "3";
chr4	StringTie	exon	54698284	54698565	1000	+	.	gene_id "MSTRG.135152"; transcript_id "MSTRG.135152.40"; exon_number "4";
chr4	StringTie	exon	54699630	54699766	1000	+	.	gene_id "MSTRG.135152"; transcript_id "MSTRG.135152.40"; exon_number "5";
chr4	StringTie	exon	54703721	54703892	1000	+	.	gene_id "MSTRG.135152"; transcript_id "MSTRG.135152.40"; exon_number "6";
chr4	StringTie	exon	54707098	54707287	1000	+	.	gene_id "MSTRG.135152"; transcript_id "MSTRG.135152.40"; exon_number "7";
chr4	StringTie	exon	54709424	54709539	1000	+	.	gene_id "MSTRG.135152"; transcript_id "MSTRG.135152.40"; exon_number "8";
chr4	StringTie	exon	54723584	54723698	1000	+	.	gene_id "MSTRG.135152"; transcript_id "MSTRG.135152.40"; exon_number "9";
chr4	StringTie	exon	54725857	54726050	1000	+	.	gene_id "MSTRG.135152"; transcript_id "MSTRG.135152.40"; exon_number "10";
chr4	StringTie	exon	54727218	54727324	1000	+	.	gene_id "MSTRG.135152"; transcript_id "MSTRG.135152.40"; exon_number "11";
chr4	StringTie	exon	54727416	54727542	1000	+	.	gene_id "MSTRG.135152"; transcript_id "MSTRG.135152.40"; exon_number "12";
chr4	StringTie	exon	54727823	54727927	1000	+	.	gene_id "MSTRG.135152"; transcript_id "MSTRG.135152.40"; exon_number "13";
chr4	StringTie	exon	54728011	54728121	1000	+	.	gene_id "MSTRG.135152"; transcript_id "MSTRG.135152.40"; exon_number "14";
chr4	StringTie	exon	54729335	54729485	1000	+	.	gene_id "MSTRG.135152"; transcript_id "MSTRG.135152.40"; exon_number "15";
chr4	StringTie	exon	54731328	54731419	1000	+	.	gene_id "MSTRG.135152"; transcript_id "MSTRG.135152.40"; exon_number "16";
chr4	StringTie	exon	54731871	54731998	1000	+	.	gene_id "MSTRG.135152"; transcript_id "MSTRG.135152.40"; exon_number "17";
chr4	StringTie	exon	54733070	54733192	1000	+	.	gene_id "MSTRG.135152"; transcript_id "MSTRG.135152.40"; exon_number "18";
chr4	StringTie	exon	54736498	54736609	1000	+	.	gene_id "MSTRG.135152"; transcript_id "MSTRG.135152.40"; exon_number "19";
chr4	StringTie	exon	54736721	54736820	1000	+	.	gene_id "MSTRG.135152"; transcript_id "MSTRG.135152.40"; exon_number "20";
chr4	StringTie	exon	54737175	54737280	1000	+	.	gene_id "MSTRG.135152"; transcript_id "MSTRG.135152.40"; exon_number "21";
chr4	StringTie	exon	54738429	54741076	1000	+	.	gene_id "MSTRG.135152"; transcript_id "MSTRG.135152.40"; exon_number "22";
chr4	StringTie	transcript	54683193	54740818	1000	+	.	gene_id "MSTRG.135152"; transcript_id "MSTRG.135152.41";
chr4	StringTie	exon	54683193	54683704	1000	+	.	gene_id "MSTRG.135152"; transcript_id "MSTRG.135152.41"; exon_number "1";
chr4	StringTie	exon	54695512	54695781	1000	+	.	gene_id "MSTRG.135152"; transcript_id "MSTRG.135152.41"; exon_number "2";
chr4	StringTie	exon	54698284	54698565	1000	+	.	gene_id "MSTRG.135152"; transcript_id "MSTRG.135152.41"; exon_number "3";
chr4	StringTie	exon	54699630	54699766	1000	+	.	gene_id "MSTRG.135152"; transcript_id "MSTRG.135152.41"; exon_number "4";
chr4	StringTie	exon	54703721	54703892	1000	+	.	gene_id "MSTRG.135152"; transcript_id "MSTRG.135152.41"; exon_number "5";
chr4	StringTie	exon	54707098	54707287	1000	+	.	gene_id "MSTRG.135152"; transcript_id "MSTRG.135152.41"; exon_number "6";
chr4	StringTie	exon	54709424	54709539	1000	+	.	gene_id "MSTRG.135152"; transcript_id "MSTRG.135152.41"; exon_number "7";
chr4	StringTie	exon	54723584	54723698	1000	+	.	gene_id "MSTRG.135152"; transcript_id "MSTRG.135152.41"; exon_number "8";
chr4	StringTie	exon	54725857	54726038	1000	+	.	gene_id "MSTRG.135152"; transcript_id "MSTRG.135152.41"; exon_number "9";
chr4	StringTie	exon	54727218	54727324	1000	+	.	gene_id "MSTRG.135152"; transcript_id "MSTRG.135152.41"; exon_number "10";
chr4	StringTie	exon	54727416	54727542	1000	+	.	gene_id "MSTRG.135152"; transcript_id "MSTRG.135152.41"; exon_number "11";
chr4	StringTie	exon	54727823	54727927	1000	+	.	gene_id "MSTRG.135152"; transcript_id "MSTRG.135152.41"; exon_number "12";
chr4	StringTie	exon	54728011	54728121	1000	+	.	gene_id "MSTRG.135152"; transcript_id "MSTRG.135152.41"; exon_number "13";
chr4	StringTie	exon	54729335	54729485	1000	+	.	gene_id "MSTRG.135152"; transcript_id "MSTRG.135152.41"; exon_number "14";
chr4	StringTie	exon	54731331	54731419	1000	+	.	gene_id "MSTRG.135152"; transcript_id "MSTRG.135152.41"; exon_number "15";
chr4	StringTie	exon	54731871	54731998	1000	+	.	gene_id "MSTRG.135152"; transcript_id "MSTRG.135152.41"; exon_number "16";
chr4	StringTie	exon	54733070	54733192	1000	+	.	gene_id "MSTRG.135152"; transcript_id "MSTRG.135152.41"; exon_number "17";
chr4	StringTie	exon	54736498	54736609	1000	+	.	gene_id "MSTRG.135152"; transcript_id "MSTRG.135152.41"; exon_number "18";
chr4	StringTie	exon	54736721	54736820	1000	+	.	gene_id "MSTRG.135152"; transcript_id "MSTRG.135152.41"; exon_number "19";
chr4	StringTie	exon	54737175	54737280	1000	+	.	gene_id "MSTRG.135152"; transcript_id "MSTRG.135152.41"; exon_number "20";
chr4	StringTie	exon	54738429	54740818	1000	+	.	gene_id "MSTRG.135152"; transcript_id "MSTRG.135152.41"; exon_number "21";
chr4	StringTie	transcript	54683622	54740866	1000	+	.	gene_id "MSTRG.135152"; transcript_id "MSTRG.135152.42";
chr4	StringTie	exon	54683622	54683704	1000	+	.	gene_id "MSTRG.135152"; transcript_id "MSTRG.135152.42"; exon_number "1";
chr4	StringTie	exon	54694058	54694158	1000	+	.	gene_id "MSTRG.135152"; transcript_id "MSTRG.135152.42"; exon_number "2";
chr4	StringTie	exon	54695512	54695781	1000	+	.	gene_id "MSTRG.135152"; transcript_id "MSTRG.135152.42"; exon_number "3";
chr4	StringTie	exon	54698284	54698565	1000	+	.	gene_id "MSTRG.135152"; transcript_id "MSTRG.135152.42"; exon_number "4";
chr4	StringTie	exon	54699630	54699766	1000	+	.	gene_id "MSTRG.135152"; transcript_id "MSTRG.135152.42"; exon_number "5";
chr4	StringTie	exon	54703724	54703892	1000	+	.	gene_id "MSTRG.135152"; transcript_id "MSTRG.135152.42"; exon_number "6";
chr4	StringTie	exon	54707098	54707287	1000	+	.	gene_id "MSTRG.135152"; transcript_id "MSTRG.135152.42"; exon_number "7";
chr4	StringTie	exon	54709424	54709539	1000	+	.	gene_id "MSTRG.135152"; transcript_id "MSTRG.135152.42"; exon_number "8";
chr4	StringTie	exon	54723584	54723698	1000	+	.	gene_id "MSTRG.135152"; transcript_id "MSTRG.135152.42"; exon_number "9";
chr4	StringTie	exon	54725857	54726038	1000	+	.	gene_id "MSTRG.135152"; transcript_id "MSTRG.135152.42"; exon_number "10";
chr4	StringTie	exon	54727218	54727324	1000	+	.	gene_id "MSTRG.135152"; transcript_id "MSTRG.135152.42"; exon_number "11";
chr4	StringTie	exon	54727416	54727542	1000	+	.	gene_id "MSTRG.135152"; transcript_id "MSTRG.135152.42"; exon_number "12";
chr4	StringTie	exon	54727823	54727927	1000	+	.	gene_id "MSTRG.135152"; transcript_id "MSTRG.135152.42"; exon_number "13";
chr4	StringTie	exon	54728011	54728121	1000	+	.	gene_id "MSTRG.135152"; transcript_id "MSTRG.135152.42"; exon_number "14";
chr4	StringTie	exon	54729335	54729485	1000	+	.	gene_id "MSTRG.135152"; transcript_id "MSTRG.135152.42"; exon_number "15";
chr4	StringTie	exon	54731331	54731419	1000	+	.	gene_id "MSTRG.135152"; transcript_id "MSTRG.135152.42"; exon_number "16";
chr4	StringTie	exon	54731871	54731998	1000	+	.	gene_id "MSTRG.135152"; transcript_id "MSTRG.135152.42"; exon_number "17";
chr4	StringTie	exon	54733070	54733192	1000	+	.	gene_id "MSTRG.135152"; transcript_id "MSTRG.135152.42"; exon_number "18";
chr4	StringTie	exon	54736498	54736609	1000	+	.	gene_id "MSTRG.135152"; transcript_id "MSTRG.135152.42"; exon_number "19";
chr4	StringTie	exon	54736721	54736820	1000	+	.	gene_id "MSTRG.135152"; transcript_id "MSTRG.135152.42"; exon_number "20";
chr4	StringTie	exon	54737175	54737280	1000	+	.	gene_id "MSTRG.135152"; transcript_id "MSTRG.135152.42"; exon_number "21";
chr4	StringTie	exon	54738429	54740866	1000	+	.	gene_id "MSTRG.135152"; transcript_id "MSTRG.135152.42"; exon_number "22";
chr4	StringTie	transcript	54683677	54740828	1000	+	.	gene_id "MSTRG.135152"; transcript_id "MSTRG.135152.43";
chr4	StringTie	exon	54683677	54683704	1000	+	.	gene_id "MSTRG.135152"; transcript_id "MSTRG.135152.43"; exon_number "1";
chr4	StringTie	exon	54695512	54695781	1000	+	.	gene_id "MSTRG.135152"; transcript_id "MSTRG.135152.43"; exon_number "2";
chr4	StringTie	exon	54698284	54698565	1000	+	.	gene_id "MSTRG.135152"; transcript_id "MSTRG.135152.43"; exon_number "3";
chr4	StringTie	exon	54699630	54699766	1000	+	.	gene_id "MSTRG.135152"; transcript_id "MSTRG.135152.43"; exon_number "4";
chr4	StringTie	exon	54703721	54703892	1000	+	.	gene_id "MSTRG.135152"; transcript_id "MSTRG.135152.43"; exon_number "5";
chr4	StringTie	exon	54707098	54707287	1000	+	.	gene_id "MSTRG.135152"; transcript_id "MSTRG.135152.43"; exon_number "6";
chr4	StringTie	exon	54709424	54709539	1000	+	.	gene_id "MSTRG.135152"; transcript_id "MSTRG.135152.43"; exon_number "7";
chr4	StringTie	exon	54723584	54723698	1000	+	.	gene_id "MSTRG.135152"; transcript_id "MSTRG.135152.43"; exon_number "8";
chr4	StringTie	exon	54725857	54726050	1000	+	.	gene_id "MSTRG.135152"; transcript_id "MSTRG.135152.43"; exon_number "9";
chr4	StringTie	exon	54727218	54727324	1000	+	.	gene_id "MSTRG.135152"; transcript_id "MSTRG.135152.43"; exon_number "10";
chr4	StringTie	exon	54727416	54727542	1000	+	.	gene_id "MSTRG.135152"; transcript_id "MSTRG.135152.43"; exon_number "11";
chr4	StringTie	exon	54727823	54727927	1000	+	.	gene_id "MSTRG.135152"; transcript_id "MSTRG.135152.43"; exon_number "12";
chr4	StringTie	exon	54728011	54728121	1000	+	.	gene_id "MSTRG.135152"; transcript_id "MSTRG.135152.43"; exon_number "13";
chr4	StringTie	exon	54729335	54729485	1000	+	.	gene_id "MSTRG.135152"; transcript_id "MSTRG.135152.43"; exon_number "14";
chr4	StringTie	exon	54731331	54731419	1000	+	.	gene_id "MSTRG.135152"; transcript_id "MSTRG.135152.43"; exon_number "15";
chr4	StringTie	exon	54731871	54731998	1000	+	.	gene_id "MSTRG.135152"; transcript_id "MSTRG.135152.43"; exon_number "16";
chr4	StringTie	exon	54733070	54733192	1000	+	.	gene_id "MSTRG.135152"; transcript_id "MSTRG.135152.43"; exon_number "17";
chr4	StringTie	exon	54736498	54736609	1000	+	.	gene_id "MSTRG.135152"; transcript_id "MSTRG.135152.43"; exon_number "18";
chr4	StringTie	exon	54736721	54736820	1000	+	.	gene_id "MSTRG.135152"; transcript_id "MSTRG.135152.43"; exon_number "19";
chr4	StringTie	exon	54737175	54737280	1000	+	.	gene_id "MSTRG.135152"; transcript_id "MSTRG.135152.43"; exon_number "20";
chr4	StringTie	exon	54738393	54740828	1000	+	.	gene_id "MSTRG.135152"; transcript_id "MSTRG.135152.43"; exon_number "21";
chr4	StringTie	transcript	54685731	54740836	1000	+	.	gene_id "MSTRG.135152"; transcript_id "MSTRG.135152.44";
chr4	StringTie	exon	54685731	54686485	1000	+	.	gene_id "MSTRG.135152"; transcript_id "MSTRG.135152.44"; exon_number "1";
chr4	StringTie	exon	54695512	54695781	1000	+	.	gene_id "MSTRG.135152"; transcript_id "MSTRG.135152.44"; exon_number "2";
chr4	StringTie	exon	54698284	54698565	1000	+	.	gene_id "MSTRG.135152"; transcript_id "MSTRG.135152.44"; exon_number "3";
chr4	StringTie	exon	54699630	54699766	1000	+	.	gene_id "MSTRG.135152"; transcript_id "MSTRG.135152.44"; exon_number "4";
chr4	StringTie	exon	54703721	54703892	1000	+	.	gene_id "MSTRG.135152"; transcript_id "MSTRG.135152.44"; exon_number "5";
chr4	StringTie	exon	54707098	54707287	1000	+	.	gene_id "MSTRG.135152"; transcript_id "MSTRG.135152.44"; exon_number "6";
chr4	StringTie	exon	54709424	54709539	1000	+	.	gene_id "MSTRG.135152"; transcript_id "MSTRG.135152.44"; exon_number "7";
chr4	StringTie	exon	54723584	54723698	1000	+	.	gene_id "MSTRG.135152"; transcript_id "MSTRG.135152.44"; exon_number "8";
chr4	StringTie	exon	54725857	54726050	1000	+	.	gene_id "MSTRG.135152"; transcript_id "MSTRG.135152.44"; exon_number "9";
chr4	StringTie	exon	54727218	54727324	1000	+	.	gene_id "MSTRG.135152"; transcript_id "MSTRG.135152.44"; exon_number "10";
chr4	StringTie	exon	54727416	54727542	1000	+	.	gene_id "MSTRG.135152"; transcript_id "MSTRG.135152.44"; exon_number "11";
chr4	StringTie	exon	54727823	54727927	1000	+	.	gene_id "MSTRG.135152"; transcript_id "MSTRG.135152.44"; exon_number "12";
chr4	StringTie	exon	54728011	54728121	1000	+	.	gene_id "MSTRG.135152"; transcript_id "MSTRG.135152.44"; exon_number "13";
chr4	StringTie	exon	54729335	54729485	1000	+	.	gene_id "MSTRG.135152"; transcript_id "MSTRG.135152.44"; exon_number "14";
chr4	StringTie	exon	54731331	54731419	1000	+	.	gene_id "MSTRG.135152"; transcript_id "MSTRG.135152.44"; exon_number "15";
chr4	StringTie	exon	54731871	54731998	1000	+	.	gene_id "MSTRG.135152"; transcript_id "MSTRG.135152.44"; exon_number "16";
chr4	StringTie	exon	54733070	54733192	1000	+	.	gene_id "MSTRG.135152"; transcript_id "MSTRG.135152.44"; exon_number "17";
chr4	StringTie	exon	54736498	54736609	1000	+	.	gene_id "MSTRG.135152"; transcript_id "MSTRG.135152.44"; exon_number "18";
chr4	StringTie	exon	54736721	54736820	1000	+	.	gene_id "MSTRG.135152"; transcript_id "MSTRG.135152.44"; exon_number "19";
chr4	StringTie	exon	54737175	54737280	1000	+	.	gene_id "MSTRG.135152"; transcript_id "MSTRG.135152.44"; exon_number "20";
chr4	StringTie	exon	54738429	54740836	1000	+	.	gene_id "MSTRG.135152"; transcript_id "MSTRG.135152.44"; exon_number "21";
chr4	StringTie	transcript	54691794	54740787	1000	+	.	gene_id "MSTRG.135152"; transcript_id "MSTRG.135152.45";
chr4	StringTie	exon	54691794	54693572	1000	+	.	gene_id "MSTRG.135152"; transcript_id "MSTRG.135152.45"; exon_number "1";
chr4	StringTie	exon	54694058	54695781	1000	+	.	gene_id "MSTRG.135152"; transcript_id "MSTRG.135152.45"; exon_number "2";
chr4	StringTie	exon	54698284	54698565	1000	+	.	gene_id "MSTRG.135152"; transcript_id "MSTRG.135152.45"; exon_number "3";
chr4	StringTie	exon	54699630	54699766	1000	+	.	gene_id "MSTRG.135152"; transcript_id "MSTRG.135152.45"; exon_number "4";
chr4	StringTie	exon	54703721	54703892	1000	+	.	gene_id "MSTRG.135152"; transcript_id "MSTRG.135152.45"; exon_number "5";
chr4	StringTie	exon	54707098	54707287	1000	+	.	gene_id "MSTRG.135152"; transcript_id "MSTRG.135152.45"; exon_number "6";
chr4	StringTie	exon	54709424	54709539	1000	+	.	gene_id "MSTRG.135152"; transcript_id "MSTRG.135152.45"; exon_number "7";
chr4	StringTie	exon	54723584	54723698	1000	+	.	gene_id "MSTRG.135152"; transcript_id "MSTRG.135152.45"; exon_number "8";
chr4	StringTie	exon	54725857	54726038	1000	+	.	gene_id "MSTRG.135152"; transcript_id "MSTRG.135152.45"; exon_number "9";
chr4	StringTie	exon	54727218	54727324	1000	+	.	gene_id "MSTRG.135152"; transcript_id "MSTRG.135152.45"; exon_number "10";
chr4	StringTie	exon	54727416	54727542	1000	+	.	gene_id "MSTRG.135152"; transcript_id "MSTRG.135152.45"; exon_number "11";
chr4	StringTie	exon	54727823	54727927	1000	+	.	gene_id "MSTRG.135152"; transcript_id "MSTRG.135152.45"; exon_number "12";
chr4	StringTie	exon	54728011	54728121	1000	+	.	gene_id "MSTRG.135152"; transcript_id "MSTRG.135152.45"; exon_number "13";
chr4	StringTie	exon	54729335	54729485	1000	+	.	gene_id "MSTRG.135152"; transcript_id "MSTRG.135152.45"; exon_number "14";
chr4	StringTie	exon	54731328	54731419	1000	+	.	gene_id "MSTRG.135152"; transcript_id "MSTRG.135152.45"; exon_number "15";
chr4	StringTie	exon	54731871	54731998	1000	+	.	gene_id "MSTRG.135152"; transcript_id "MSTRG.135152.45"; exon_number "16";
chr4	StringTie	exon	54733070	54733192	1000	+	.	gene_id "MSTRG.135152"; transcript_id "MSTRG.135152.45"; exon_number "17";
chr4	StringTie	exon	54736498	54736609	1000	+	.	gene_id "MSTRG.135152"; transcript_id "MSTRG.135152.45"; exon_number "18";
chr4	StringTie	exon	54736721	54736820	1000	+	.	gene_id "MSTRG.135152"; transcript_id "MSTRG.135152.45"; exon_number "19";
chr4	StringTie	exon	54737175	54737280	1000	+	.	gene_id "MSTRG.135152"; transcript_id "MSTRG.135152.45"; exon_number "20";
chr4	StringTie	exon	54738429	54740787	1000	+	.	gene_id "MSTRG.135152"; transcript_id "MSTRG.135152.45"; exon_number "21";
chr4	StringTie	transcript	54691860	54740711	1000	+	.	gene_id "MSTRG.135152"; transcript_id "MSTRG.135152.46";
chr4	StringTie	exon	54691860	54691963	1000	+	.	gene_id "MSTRG.135152"; transcript_id "MSTRG.135152.46"; exon_number "1";
chr4	StringTie	exon	54695512	54695781	1000	+	.	gene_id "MSTRG.135152"; transcript_id "MSTRG.135152.46"; exon_number "2";
chr4	StringTie	exon	54698284	54698565	1000	+	.	gene_id "MSTRG.135152"; transcript_id "MSTRG.135152.46"; exon_number "3";
chr4	StringTie	exon	54699630	54699766	1000	+	.	gene_id "MSTRG.135152"; transcript_id "MSTRG.135152.46"; exon_number "4";
chr4	StringTie	exon	54703724	54703892	1000	+	.	gene_id "MSTRG.135152"; transcript_id "MSTRG.135152.46"; exon_number "5";
chr4	StringTie	exon	54707098	54707287	1000	+	.	gene_id "MSTRG.135152"; transcript_id "MSTRG.135152.46"; exon_number "6";
chr4	StringTie	exon	54709424	54709539	1000	+	.	gene_id "MSTRG.135152"; transcript_id "MSTRG.135152.46"; exon_number "7";
chr4	StringTie	exon	54723584	54723698	1000	+	.	gene_id "MSTRG.135152"; transcript_id "MSTRG.135152.46"; exon_number "8";
chr4	StringTie	exon	54725857	54726038	1000	+	.	gene_id "MSTRG.135152"; transcript_id "MSTRG.135152.46"; exon_number "9";
chr4	StringTie	exon	54727218	54727324	1000	+	.	gene_id "MSTRG.135152"; transcript_id "MSTRG.135152.46"; exon_number "10";
chr4	StringTie	exon	54727416	54727542	1000	+	.	gene_id "MSTRG.135152"; transcript_id "MSTRG.135152.46"; exon_number "11";
chr4	StringTie	exon	54727823	54727927	1000	+	.	gene_id "MSTRG.135152"; transcript_id "MSTRG.135152.46"; exon_number "12";
chr4	StringTie	exon	54728011	54728121	1000	+	.	gene_id "MSTRG.135152"; transcript_id "MSTRG.135152.46"; exon_number "13";
chr4	StringTie	exon	54729335	54729485	1000	+	.	gene_id "MSTRG.135152"; transcript_id "MSTRG.135152.46"; exon_number "14";
chr4	StringTie	exon	54731328	54731419	1000	+	.	gene_id "MSTRG.135152"; transcript_id "MSTRG.135152.46"; exon_number "15";
chr4	StringTie	exon	54731871	54731998	1000	+	.	gene_id "MSTRG.135152"; transcript_id "MSTRG.135152.46"; exon_number "16";
chr4	StringTie	exon	54733070	54733192	1000	+	.	gene_id "MSTRG.135152"; transcript_id "MSTRG.135152.46"; exon_number "17";
chr4	StringTie	exon	54736498	54736609	1000	+	.	gene_id "MSTRG.135152"; transcript_id "MSTRG.135152.46"; exon_number "18";
chr4	StringTie	exon	54736721	54736820	1000	+	.	gene_id "MSTRG.135152"; transcript_id "MSTRG.135152.46"; exon_number "19";
chr4	StringTie	exon	54737175	54737280	1000	+	.	gene_id "MSTRG.135152"; transcript_id "MSTRG.135152.46"; exon_number "20";
chr4	StringTie	exon	54738429	54740711	1000	+	.	gene_id "MSTRG.135152"; transcript_id "MSTRG.135152.46"; exon_number "21";
chr4	StringTie	transcript	54692659	54740798	1000	+	.	gene_id "MSTRG.135152"; transcript_id "MSTRG.135152.47";
chr4	StringTie	exon	54692659	54693572	1000	+	.	gene_id "MSTRG.135152"; transcript_id "MSTRG.135152.47"; exon_number "1";
chr4	StringTie	exon	54694058	54694158	1000	+	.	gene_id "MSTRG.135152"; transcript_id "MSTRG.135152.47"; exon_number "2";
chr4	StringTie	exon	54695512	54695781	1000	+	.	gene_id "MSTRG.135152"; transcript_id "MSTRG.135152.47"; exon_number "3";
chr4	StringTie	exon	54698284	54698565	1000	+	.	gene_id "MSTRG.135152"; transcript_id "MSTRG.135152.47"; exon_number "4";
chr4	StringTie	exon	54699630	54699766	1000	+	.	gene_id "MSTRG.135152"; transcript_id "MSTRG.135152.47"; exon_number "5";
chr4	StringTie	exon	54703724	54703892	1000	+	.	gene_id "MSTRG.135152"; transcript_id "MSTRG.135152.47"; exon_number "6";
chr4	StringTie	exon	54707098	54707287	1000	+	.	gene_id "MSTRG.135152"; transcript_id "MSTRG.135152.47"; exon_number "7";
chr4	StringTie	exon	54709424	54709539	1000	+	.	gene_id "MSTRG.135152"; transcript_id "MSTRG.135152.47"; exon_number "8";
chr4	StringTie	exon	54723584	54723698	1000	+	.	gene_id "MSTRG.135152"; transcript_id "MSTRG.135152.47"; exon_number "9";
chr4	StringTie	exon	54725857	54726038	1000	+	.	gene_id "MSTRG.135152"; transcript_id "MSTRG.135152.47"; exon_number "10";
chr4	StringTie	exon	54727218	54727324	1000	+	.	gene_id "MSTRG.135152"; transcript_id "MSTRG.135152.47"; exon_number "11";
chr4	StringTie	exon	54727416	54727542	1000	+	.	gene_id "MSTRG.135152"; transcript_id "MSTRG.135152.47"; exon_number "12";
chr4	StringTie	exon	54727823	54727927	1000	+	.	gene_id "MSTRG.135152"; transcript_id "MSTRG.135152.47"; exon_number "13";
chr4	StringTie	exon	54728011	54728121	1000	+	.	gene_id "MSTRG.135152"; transcript_id "MSTRG.135152.47"; exon_number "14";
chr4	StringTie	exon	54729335	54729485	1000	+	.	gene_id "MSTRG.135152"; transcript_id "MSTRG.135152.47"; exon_number "15";
chr4	StringTie	exon	54731328	54731419	1000	+	.	gene_id "MSTRG.135152"; transcript_id "MSTRG.135152.47"; exon_number "16";
chr4	StringTie	exon	54731871	54731998	1000	+	.	gene_id "MSTRG.135152"; transcript_id "MSTRG.135152.47"; exon_number "17";
chr4	StringTie	exon	54733070	54733192	1000	+	.	gene_id "MSTRG.135152"; transcript_id "MSTRG.135152.47"; exon_number "18";
chr4	StringTie	exon	54736498	54736609	1000	+	.	gene_id "MSTRG.135152"; transcript_id "MSTRG.135152.47"; exon_number "19";
chr4	StringTie	exon	54736721	54736820	1000	+	.	gene_id "MSTRG.135152"; transcript_id "MSTRG.135152.47"; exon_number "20";
chr4	StringTie	exon	54737175	54737280	1000	+	.	gene_id "MSTRG.135152"; transcript_id "MSTRG.135152.47"; exon_number "21";
chr4	StringTie	exon	54738429	54740798	1000	+	.	gene_id "MSTRG.135152"; transcript_id "MSTRG.135152.47"; exon_number "22";
chr4	StringTie	transcript	54692897	54740879	1000	+	.	gene_id "MSTRG.135152"; transcript_id "MSTRG.135152.48";
chr4	StringTie	exon	54692897	54694158	1000	+	.	gene_id "MSTRG.135152"; transcript_id "MSTRG.135152.48"; exon_number "1";
chr4	StringTie	exon	54695512	54695781	1000	+	.	gene_id "MSTRG.135152"; transcript_id "MSTRG.135152.48"; exon_number "2";
chr4	StringTie	exon	54698284	54698565	1000	+	.	gene_id "MSTRG.135152"; transcript_id "MSTRG.135152.48"; exon_number "3";
chr4	StringTie	exon	54699630	54699766	1000	+	.	gene_id "MSTRG.135152"; transcript_id "MSTRG.135152.48"; exon_number "4";
chr4	StringTie	exon	54703721	54703892	1000	+	.	gene_id "MSTRG.135152"; transcript_id "MSTRG.135152.48"; exon_number "5";
chr4	StringTie	exon	54707098	54707287	1000	+	.	gene_id "MSTRG.135152"; transcript_id "MSTRG.135152.48"; exon_number "6";
chr4	StringTie	exon	54709424	54709539	1000	+	.	gene_id "MSTRG.135152"; transcript_id "MSTRG.135152.48"; exon_number "7";
chr4	StringTie	exon	54723584	54723698	1000	+	.	gene_id "MSTRG.135152"; transcript_id "MSTRG.135152.48"; exon_number "8";
chr4	StringTie	exon	54725857	54726050	1000	+	.	gene_id "MSTRG.135152"; transcript_id "MSTRG.135152.48"; exon_number "9";
chr4	StringTie	exon	54727218	54727324	1000	+	.	gene_id "MSTRG.135152"; transcript_id "MSTRG.135152.48"; exon_number "10";
chr4	StringTie	exon	54727416	54727542	1000	+	.	gene_id "MSTRG.135152"; transcript_id "MSTRG.135152.48"; exon_number "11";
chr4	StringTie	exon	54727823	54727927	1000	+	.	gene_id "MSTRG.135152"; transcript_id "MSTRG.135152.48"; exon_number "12";
chr4	StringTie	exon	54728011	54728121	1000	+	.	gene_id "MSTRG.135152"; transcript_id "MSTRG.135152.48"; exon_number "13";
chr4	StringTie	exon	54729335	54729485	1000	+	.	gene_id "MSTRG.135152"; transcript_id "MSTRG.135152.48"; exon_number "14";
chr4	StringTie	exon	54731328	54731419	1000	+	.	gene_id "MSTRG.135152"; transcript_id "MSTRG.135152.48"; exon_number "15";
chr4	StringTie	exon	54731871	54731998	1000	+	.	gene_id "MSTRG.135152"; transcript_id "MSTRG.135152.48"; exon_number "16";
chr4	StringTie	exon	54733070	54733192	1000	+	.	gene_id "MSTRG.135152"; transcript_id "MSTRG.135152.48"; exon_number "17";
chr4	StringTie	exon	54736498	54736609	1000	+	.	gene_id "MSTRG.135152"; transcript_id "MSTRG.135152.48"; exon_number "18";
chr4	StringTie	exon	54736721	54736820	1000	+	.	gene_id "MSTRG.135152"; transcript_id "MSTRG.135152.48"; exon_number "19";
chr4	StringTie	exon	54737175	54737280	1000	+	.	gene_id "MSTRG.135152"; transcript_id "MSTRG.135152.48"; exon_number "20";
chr4	StringTie	exon	54738429	54740879	1000	+	.	gene_id "MSTRG.135152"; transcript_id "MSTRG.135152.48"; exon_number "21";
chr4	StringTie	transcript	54693442	54740867	1000	+	.	gene_id "MSTRG.135152"; transcript_id "MSTRG.135152.49";
chr4	StringTie	exon	54693442	54693572	1000	+	.	gene_id "MSTRG.135152"; transcript_id "MSTRG.135152.49"; exon_number "1";
chr4	StringTie	exon	54694058	54694158	1000	+	.	gene_id "MSTRG.135152"; transcript_id "MSTRG.135152.49"; exon_number "2";
chr4	StringTie	exon	54695512	54695781	1000	+	.	gene_id "MSTRG.135152"; transcript_id "MSTRG.135152.49"; exon_number "3";
chr4	StringTie	exon	54698284	54698565	1000	+	.	gene_id "MSTRG.135152"; transcript_id "MSTRG.135152.49"; exon_number "4";
chr4	StringTie	exon	54699630	54699766	1000	+	.	gene_id "MSTRG.135152"; transcript_id "MSTRG.135152.49"; exon_number "5";
chr4	StringTie	exon	54703724	54703892	1000	+	.	gene_id "MSTRG.135152"; transcript_id "MSTRG.135152.49"; exon_number "6";
chr4	StringTie	exon	54707098	54707287	1000	+	.	gene_id "MSTRG.135152"; transcript_id "MSTRG.135152.49"; exon_number "7";
chr4	StringTie	exon	54709424	54709539	1000	+	.	gene_id "MSTRG.135152"; transcript_id "MSTRG.135152.49"; exon_number "8";
chr4	StringTie	exon	54723584	54723698	1000	+	.	gene_id "MSTRG.135152"; transcript_id "MSTRG.135152.49"; exon_number "9";
chr4	StringTie	exon	54725857	54726050	1000	+	.	gene_id "MSTRG.135152"; transcript_id "MSTRG.135152.49"; exon_number "10";
chr4	StringTie	exon	54727218	54727324	1000	+	.	gene_id "MSTRG.135152"; transcript_id "MSTRG.135152.49"; exon_number "11";
chr4	StringTie	exon	54727416	54727542	1000	+	.	gene_id "MSTRG.135152"; transcript_id "MSTRG.135152.49"; exon_number "12";
chr4	StringTie	exon	54727823	54727927	1000	+	.	gene_id "MSTRG.135152"; transcript_id "MSTRG.135152.49"; exon_number "13";
chr4	StringTie	exon	54728011	54728121	1000	+	.	gene_id "MSTRG.135152"; transcript_id "MSTRG.135152.49"; exon_number "14";
chr4	StringTie	exon	54729335	54729485	1000	+	.	gene_id "MSTRG.135152"; transcript_id "MSTRG.135152.49"; exon_number "15";
chr4	StringTie	exon	54731331	54731419	1000	+	.	gene_id "MSTRG.135152"; transcript_id "MSTRG.135152.49"; exon_number "16";
chr4	StringTie	exon	54731871	54731998	1000	+	.	gene_id "MSTRG.135152"; transcript_id "MSTRG.135152.49"; exon_number "17";
chr4	StringTie	exon	54733070	54733192	1000	+	.	gene_id "MSTRG.135152"; transcript_id "MSTRG.135152.49"; exon_number "18";
chr4	StringTie	exon	54736498	54736609	1000	+	.	gene_id "MSTRG.135152"; transcript_id "MSTRG.135152.49"; exon_number "19";
chr4	StringTie	exon	54736721	54736820	1000	+	.	gene_id "MSTRG.135152"; transcript_id "MSTRG.135152.49"; exon_number "20";
chr4	StringTie	exon	54737175	54737280	1000	+	.	gene_id "MSTRG.135152"; transcript_id "MSTRG.135152.49"; exon_number "21";
chr4	StringTie	exon	54738429	54740867	1000	+	.	gene_id "MSTRG.135152"; transcript_id "MSTRG.135152.49"; exon_number "22";
chr4	StringTie	transcript	54657894	54740887	1000	+	.	gene_id "MSTRG.135152"; transcript_id "MSTRG.135152.5";
chr4	StringTie	exon	54657894	54658081	1000	+	.	gene_id "MSTRG.135152"; transcript_id "MSTRG.135152.5"; exon_number "1";
chr4	StringTie	exon	54683625	54683704	1000	+	.	gene_id "MSTRG.135152"; transcript_id "MSTRG.135152.5"; exon_number "2";
chr4	StringTie	exon	54695512	54695781	1000	+	.	gene_id "MSTRG.135152"; transcript_id "MSTRG.135152.5"; exon_number "3";
chr4	StringTie	exon	54698284	54698565	1000	+	.	gene_id "MSTRG.135152"; transcript_id "MSTRG.135152.5"; exon_number "4";
chr4	StringTie	exon	54699630	54699766	1000	+	.	gene_id "MSTRG.135152"; transcript_id "MSTRG.135152.5"; exon_number "5";
chr4	StringTie	exon	54703724	54703892	1000	+	.	gene_id "MSTRG.135152"; transcript_id "MSTRG.135152.5"; exon_number "6";
chr4	StringTie	exon	54707098	54707287	1000	+	.	gene_id "MSTRG.135152"; transcript_id "MSTRG.135152.5"; exon_number "7";
chr4	StringTie	exon	54709424	54709539	1000	+	.	gene_id "MSTRG.135152"; transcript_id "MSTRG.135152.5"; exon_number "8";
chr4	StringTie	exon	54723584	54723698	1000	+	.	gene_id "MSTRG.135152"; transcript_id "MSTRG.135152.5"; exon_number "9";
chr4	StringTie	exon	54725857	54726038	1000	+	.	gene_id "MSTRG.135152"; transcript_id "MSTRG.135152.5"; exon_number "10";
chr4	StringTie	exon	54727218	54727324	1000	+	.	gene_id "MSTRG.135152"; transcript_id "MSTRG.135152.5"; exon_number "11";
chr4	StringTie	exon	54727416	54727542	1000	+	.	gene_id "MSTRG.135152"; transcript_id "MSTRG.135152.5"; exon_number "12";
chr4	StringTie	exon	54727823	54727927	1000	+	.	gene_id "MSTRG.135152"; transcript_id "MSTRG.135152.5"; exon_number "13";
chr4	StringTie	exon	54728011	54728121	1000	+	.	gene_id "MSTRG.135152"; transcript_id "MSTRG.135152.5"; exon_number "14";
chr4	StringTie	exon	54729335	54729485	1000	+	.	gene_id "MSTRG.135152"; transcript_id "MSTRG.135152.5"; exon_number "15";
chr4	StringTie	exon	54731328	54731419	1000	+	.	gene_id "MSTRG.135152"; transcript_id "MSTRG.135152.5"; exon_number "16";
chr4	StringTie	exon	54731871	54731998	1000	+	.	gene_id "MSTRG.135152"; transcript_id "MSTRG.135152.5"; exon_number "17";
chr4	StringTie	exon	54733070	54733192	1000	+	.	gene_id "MSTRG.135152"; transcript_id "MSTRG.135152.5"; exon_number "18";
chr4	StringTie	exon	54736498	54736609	1000	+	.	gene_id "MSTRG.135152"; transcript_id "MSTRG.135152.5"; exon_number "19";
chr4	StringTie	exon	54736721	54736820	1000	+	.	gene_id "MSTRG.135152"; transcript_id "MSTRG.135152.5"; exon_number "20";
chr4	StringTie	exon	54737175	54737280	1000	+	.	gene_id "MSTRG.135152"; transcript_id "MSTRG.135152.5"; exon_number "21";
chr4	StringTie	exon	54738429	54740887	1000	+	.	gene_id "MSTRG.135152"; transcript_id "MSTRG.135152.5"; exon_number "22";
chr4	StringTie	transcript	54693451	54740783	1000	+	.	gene_id "MSTRG.135152"; transcript_id "MSTRG.135152.50";
chr4	StringTie	exon	54693451	54693572	1000	+	.	gene_id "MSTRG.135152"; transcript_id "MSTRG.135152.50"; exon_number "1";
chr4	StringTie	exon	54695512	54695781	1000	+	.	gene_id "MSTRG.135152"; transcript_id "MSTRG.135152.50"; exon_number "2";
chr4	StringTie	exon	54698284	54698565	1000	+	.	gene_id "MSTRG.135152"; transcript_id "MSTRG.135152.50"; exon_number "3";
chr4	StringTie	exon	54699630	54699766	1000	+	.	gene_id "MSTRG.135152"; transcript_id "MSTRG.135152.50"; exon_number "4";
chr4	StringTie	exon	54703724	54703892	1000	+	.	gene_id "MSTRG.135152"; transcript_id "MSTRG.135152.50"; exon_number "5";
chr4	StringTie	exon	54707098	54707287	1000	+	.	gene_id "MSTRG.135152"; transcript_id "MSTRG.135152.50"; exon_number "6";
chr4	StringTie	exon	54709424	54709539	1000	+	.	gene_id "MSTRG.135152"; transcript_id "MSTRG.135152.50"; exon_number "7";
chr4	StringTie	exon	54723584	54723698	1000	+	.	gene_id "MSTRG.135152"; transcript_id "MSTRG.135152.50"; exon_number "8";
chr4	StringTie	exon	54725857	54726038	1000	+	.	gene_id "MSTRG.135152"; transcript_id "MSTRG.135152.50"; exon_number "9";
chr4	StringTie	exon	54727218	54727324	1000	+	.	gene_id "MSTRG.135152"; transcript_id "MSTRG.135152.50"; exon_number "10";
chr4	StringTie	exon	54727416	54727542	1000	+	.	gene_id "MSTRG.135152"; transcript_id "MSTRG.135152.50"; exon_number "11";
chr4	StringTie	exon	54727823	54727927	1000	+	.	gene_id "MSTRG.135152"; transcript_id "MSTRG.135152.50"; exon_number "12";
chr4	StringTie	exon	54728011	54728121	1000	+	.	gene_id "MSTRG.135152"; transcript_id "MSTRG.135152.50"; exon_number "13";
chr4	StringTie	exon	54729335	54729485	1000	+	.	gene_id "MSTRG.135152"; transcript_id "MSTRG.135152.50"; exon_number "14";
chr4	StringTie	exon	54731331	54731419	1000	+	.	gene_id "MSTRG.135152"; transcript_id "MSTRG.135152.50"; exon_number "15";
chr4	StringTie	exon	54731871	54731998	1000	+	.	gene_id "MSTRG.135152"; transcript_id "MSTRG.135152.50"; exon_number "16";
chr4	StringTie	exon	54733070	54733192	1000	+	.	gene_id "MSTRG.135152"; transcript_id "MSTRG.135152.50"; exon_number "17";
chr4	StringTie	exon	54736498	54736609	1000	+	.	gene_id "MSTRG.135152"; transcript_id "MSTRG.135152.50"; exon_number "18";
chr4	StringTie	exon	54736721	54736820	1000	+	.	gene_id "MSTRG.135152"; transcript_id "MSTRG.135152.50"; exon_number "19";
chr4	StringTie	exon	54737175	54737280	1000	+	.	gene_id "MSTRG.135152"; transcript_id "MSTRG.135152.50"; exon_number "20";
chr4	StringTie	exon	54738429	54740783	1000	+	.	gene_id "MSTRG.135152"; transcript_id "MSTRG.135152.50"; exon_number "21";
chr4	StringTie	transcript	54693870	54740746	1000	+	.	gene_id "MSTRG.135152"; transcript_id "MSTRG.135152.51";
chr4	StringTie	exon	54693870	54694158	1000	+	.	gene_id "MSTRG.135152"; transcript_id "MSTRG.135152.51"; exon_number "1";
chr4	StringTie	exon	54695512	54695781	1000	+	.	gene_id "MSTRG.135152"; transcript_id "MSTRG.135152.51"; exon_number "2";
chr4	StringTie	exon	54698284	54698565	1000	+	.	gene_id "MSTRG.135152"; transcript_id "MSTRG.135152.51"; exon_number "3";
chr4	StringTie	exon	54699630	54699766	1000	+	.	gene_id "MSTRG.135152"; transcript_id "MSTRG.135152.51"; exon_number "4";
chr4	StringTie	exon	54703721	54703892	1000	+	.	gene_id "MSTRG.135152"; transcript_id "MSTRG.135152.51"; exon_number "5";
chr4	StringTie	exon	54707098	54707287	1000	+	.	gene_id "MSTRG.135152"; transcript_id "MSTRG.135152.51"; exon_number "6";
chr4	StringTie	exon	54709424	54709539	1000	+	.	gene_id "MSTRG.135152"; transcript_id "MSTRG.135152.51"; exon_number "7";
chr4	StringTie	exon	54723584	54723698	1000	+	.	gene_id "MSTRG.135152"; transcript_id "MSTRG.135152.51"; exon_number "8";
chr4	StringTie	exon	54725857	54726038	1000	+	.	gene_id "MSTRG.135152"; transcript_id "MSTRG.135152.51"; exon_number "9";
chr4	StringTie	exon	54727218	54727324	1000	+	.	gene_id "MSTRG.135152"; transcript_id "MSTRG.135152.51"; exon_number "10";
chr4	StringTie	exon	54727416	54727542	1000	+	.	gene_id "MSTRG.135152"; transcript_id "MSTRG.135152.51"; exon_number "11";
chr4	StringTie	exon	54727823	54727927	1000	+	.	gene_id "MSTRG.135152"; transcript_id "MSTRG.135152.51"; exon_number "12";
chr4	StringTie	exon	54728011	54728121	1000	+	.	gene_id "MSTRG.135152"; transcript_id "MSTRG.135152.51"; exon_number "13";
chr4	StringTie	exon	54729335	54729485	1000	+	.	gene_id "MSTRG.135152"; transcript_id "MSTRG.135152.51"; exon_number "14";
chr4	StringTie	exon	54731331	54731419	1000	+	.	gene_id "MSTRG.135152"; transcript_id "MSTRG.135152.51"; exon_number "15";
chr4	StringTie	exon	54731871	54731998	1000	+	.	gene_id "MSTRG.135152"; transcript_id "MSTRG.135152.51"; exon_number "16";
chr4	StringTie	exon	54733070	54733192	1000	+	.	gene_id "MSTRG.135152"; transcript_id "MSTRG.135152.51"; exon_number "17";
chr4	StringTie	exon	54736498	54736609	1000	+	.	gene_id "MSTRG.135152"; transcript_id "MSTRG.135152.51"; exon_number "18";
chr4	StringTie	exon	54736721	54736820	1000	+	.	gene_id "MSTRG.135152"; transcript_id "MSTRG.135152.51"; exon_number "19";
chr4	StringTie	exon	54737175	54737280	1000	+	.	gene_id "MSTRG.135152"; transcript_id "MSTRG.135152.51"; exon_number "20";
chr4	StringTie	exon	54738429	54740746	1000	+	.	gene_id "MSTRG.135152"; transcript_id "MSTRG.135152.51"; exon_number "21";
chr4	StringTie	transcript	54694001	54740830	1000	+	.	gene_id "MSTRG.135152"; transcript_id "MSTRG.135152.52";
chr4	StringTie	exon	54694001	54694158	1000	+	.	gene_id "MSTRG.135152"; transcript_id "MSTRG.135152.52"; exon_number "1";
chr4	StringTie	exon	54695512	54695781	1000	+	.	gene_id "MSTRG.135152"; transcript_id "MSTRG.135152.52"; exon_number "2";
chr4	StringTie	exon	54698284	54698565	1000	+	.	gene_id "MSTRG.135152"; transcript_id "MSTRG.135152.52"; exon_number "3";
chr4	StringTie	exon	54699630	54699766	1000	+	.	gene_id "MSTRG.135152"; transcript_id "MSTRG.135152.52"; exon_number "4";
chr4	StringTie	exon	54703721	54703892	1000	+	.	gene_id "MSTRG.135152"; transcript_id "MSTRG.135152.52"; exon_number "5";
chr4	StringTie	exon	54707098	54707287	1000	+	.	gene_id "MSTRG.135152"; transcript_id "MSTRG.135152.52"; exon_number "6";
chr4	StringTie	exon	54709424	54709539	1000	+	.	gene_id "MSTRG.135152"; transcript_id "MSTRG.135152.52"; exon_number "7";
chr4	StringTie	exon	54723584	54723698	1000	+	.	gene_id "MSTRG.135152"; transcript_id "MSTRG.135152.52"; exon_number "8";
chr4	StringTie	exon	54725857	54726050	1000	+	.	gene_id "MSTRG.135152"; transcript_id "MSTRG.135152.52"; exon_number "9";
chr4	StringTie	exon	54727218	54727324	1000	+	.	gene_id "MSTRG.135152"; transcript_id "MSTRG.135152.52"; exon_number "10";
chr4	StringTie	exon	54727416	54727542	1000	+	.	gene_id "MSTRG.135152"; transcript_id "MSTRG.135152.52"; exon_number "11";
chr4	StringTie	exon	54727823	54727927	1000	+	.	gene_id "MSTRG.135152"; transcript_id "MSTRG.135152.52"; exon_number "12";
chr4	StringTie	exon	54728011	54728121	1000	+	.	gene_id "MSTRG.135152"; transcript_id "MSTRG.135152.52"; exon_number "13";
chr4	StringTie	exon	54729335	54729485	1000	+	.	gene_id "MSTRG.135152"; transcript_id "MSTRG.135152.52"; exon_number "14";
chr4	StringTie	exon	54731331	54731419	1000	+	.	gene_id "MSTRG.135152"; transcript_id "MSTRG.135152.52"; exon_number "15";
chr4	StringTie	exon	54731871	54731998	1000	+	.	gene_id "MSTRG.135152"; transcript_id "MSTRG.135152.52"; exon_number "16";
chr4	StringTie	exon	54733070	54733192	1000	+	.	gene_id "MSTRG.135152"; transcript_id "MSTRG.135152.52"; exon_number "17";
chr4	StringTie	exon	54736498	54736609	1000	+	.	gene_id "MSTRG.135152"; transcript_id "MSTRG.135152.52"; exon_number "18";
chr4	StringTie	exon	54736721	54736820	1000	+	.	gene_id "MSTRG.135152"; transcript_id "MSTRG.135152.52"; exon_number "19";
chr4	StringTie	exon	54737175	54737280	1000	+	.	gene_id "MSTRG.135152"; transcript_id "MSTRG.135152.52"; exon_number "20";
chr4	StringTie	exon	54738429	54740830	1000	+	.	gene_id "MSTRG.135152"; transcript_id "MSTRG.135152.52"; exon_number "21";
chr4	StringTie	transcript	54694866	54740780	1000	+	.	gene_id "MSTRG.135152"; transcript_id "MSTRG.135152.53";
chr4	StringTie	exon	54694866	54695781	1000	+	.	gene_id "MSTRG.135152"; transcript_id "MSTRG.135152.53"; exon_number "1";
chr4	StringTie	exon	54698284	54698565	1000	+	.	gene_id "MSTRG.135152"; transcript_id "MSTRG.135152.53"; exon_number "2";
chr4	StringTie	exon	54699630	54699766	1000	+	.	gene_id "MSTRG.135152"; transcript_id "MSTRG.135152.53"; exon_number "3";
chr4	StringTie	exon	54703724	54703892	1000	+	.	gene_id "MSTRG.135152"; transcript_id "MSTRG.135152.53"; exon_number "4";
chr4	StringTie	exon	54707098	54707287	1000	+	.	gene_id "MSTRG.135152"; transcript_id "MSTRG.135152.53"; exon_number "5";
chr4	StringTie	exon	54709424	54709539	1000	+	.	gene_id "MSTRG.135152"; transcript_id "MSTRG.135152.53"; exon_number "6";
chr4	StringTie	exon	54723584	54723698	1000	+	.	gene_id "MSTRG.135152"; transcript_id "MSTRG.135152.53"; exon_number "7";
chr4	StringTie	exon	54725857	54726050	1000	+	.	gene_id "MSTRG.135152"; transcript_id "MSTRG.135152.53"; exon_number "8";
chr4	StringTie	exon	54727218	54727324	1000	+	.	gene_id "MSTRG.135152"; transcript_id "MSTRG.135152.53"; exon_number "9";
chr4	StringTie	exon	54727416	54727542	1000	+	.	gene_id "MSTRG.135152"; transcript_id "MSTRG.135152.53"; exon_number "10";
chr4	StringTie	exon	54727823	54727927	1000	+	.	gene_id "MSTRG.135152"; transcript_id "MSTRG.135152.53"; exon_number "11";
chr4	StringTie	exon	54728011	54728121	1000	+	.	gene_id "MSTRG.135152"; transcript_id "MSTRG.135152.53"; exon_number "12";
chr4	StringTie	exon	54729335	54729485	1000	+	.	gene_id "MSTRG.135152"; transcript_id "MSTRG.135152.53"; exon_number "13";
chr4	StringTie	exon	54731328	54731419	1000	+	.	gene_id "MSTRG.135152"; transcript_id "MSTRG.135152.53"; exon_number "14";
chr4	StringTie	exon	54731871	54731998	1000	+	.	gene_id "MSTRG.135152"; transcript_id "MSTRG.135152.53"; exon_number "15";
chr4	StringTie	exon	54733072	54733192	1000	+	.	gene_id "MSTRG.135152"; transcript_id "MSTRG.135152.53"; exon_number "16";
chr4	StringTie	exon	54736498	54736609	1000	+	.	gene_id "MSTRG.135152"; transcript_id "MSTRG.135152.53"; exon_number "17";
chr4	StringTie	exon	54736721	54736820	1000	+	.	gene_id "MSTRG.135152"; transcript_id "MSTRG.135152.53"; exon_number "18";
chr4	StringTie	exon	54737175	54737280	1000	+	.	gene_id "MSTRG.135152"; transcript_id "MSTRG.135152.53"; exon_number "19";
chr4	StringTie	exon	54738429	54740780	1000	+	.	gene_id "MSTRG.135152"; transcript_id "MSTRG.135152.53"; exon_number "20";
chr4	StringTie	transcript	54695304	54740844	1000	+	.	gene_id "MSTRG.135152"; transcript_id "MSTRG.135152.54";
chr4	StringTie	exon	54695304	54695781	1000	+	.	gene_id "MSTRG.135152"; transcript_id "MSTRG.135152.54"; exon_number "1";
chr4	StringTie	exon	54698284	54698565	1000	+	.	gene_id "MSTRG.135152"; transcript_id "MSTRG.135152.54"; exon_number "2";
chr4	StringTie	exon	54699630	54699766	1000	+	.	gene_id "MSTRG.135152"; transcript_id "MSTRG.135152.54"; exon_number "3";
chr4	StringTie	exon	54703721	54703892	1000	+	.	gene_id "MSTRG.135152"; transcript_id "MSTRG.135152.54"; exon_number "4";
chr4	StringTie	exon	54707098	54707287	1000	+	.	gene_id "MSTRG.135152"; transcript_id "MSTRG.135152.54"; exon_number "5";
chr4	StringTie	exon	54709424	54709539	1000	+	.	gene_id "MSTRG.135152"; transcript_id "MSTRG.135152.54"; exon_number "6";
chr4	StringTie	exon	54723584	54723698	1000	+	.	gene_id "MSTRG.135152"; transcript_id "MSTRG.135152.54"; exon_number "7";
chr4	StringTie	exon	54725857	54726050	1000	+	.	gene_id "MSTRG.135152"; transcript_id "MSTRG.135152.54"; exon_number "8";
chr4	StringTie	exon	54727218	54727324	1000	+	.	gene_id "MSTRG.135152"; transcript_id "MSTRG.135152.54"; exon_number "9";
chr4	StringTie	exon	54727416	54727542	1000	+	.	gene_id "MSTRG.135152"; transcript_id "MSTRG.135152.54"; exon_number "10";
chr4	StringTie	exon	54727823	54727927	1000	+	.	gene_id "MSTRG.135152"; transcript_id "MSTRG.135152.54"; exon_number "11";
chr4	StringTie	exon	54728011	54728121	1000	+	.	gene_id "MSTRG.135152"; transcript_id "MSTRG.135152.54"; exon_number "12";
chr4	StringTie	exon	54729335	54729485	1000	+	.	gene_id "MSTRG.135152"; transcript_id "MSTRG.135152.54"; exon_number "13";
chr4	StringTie	exon	54731328	54731419	1000	+	.	gene_id "MSTRG.135152"; transcript_id "MSTRG.135152.54"; exon_number "14";
chr4	StringTie	exon	54731871	54731998	1000	+	.	gene_id "MSTRG.135152"; transcript_id "MSTRG.135152.54"; exon_number "15";
chr4	StringTie	exon	54733070	54733192	1000	+	.	gene_id "MSTRG.135152"; transcript_id "MSTRG.135152.54"; exon_number "16";
chr4	StringTie	exon	54736498	54736609	1000	+	.	gene_id "MSTRG.135152"; transcript_id "MSTRG.135152.54"; exon_number "17";
chr4	StringTie	exon	54736721	54736820	1000	+	.	gene_id "MSTRG.135152"; transcript_id "MSTRG.135152.54"; exon_number "18";
chr4	StringTie	exon	54737175	54737280	1000	+	.	gene_id "MSTRG.135152"; transcript_id "MSTRG.135152.54"; exon_number "19";
chr4	StringTie	exon	54738393	54740844	1000	+	.	gene_id "MSTRG.135152"; transcript_id "MSTRG.135152.54"; exon_number "20";
chr4	StringTie	transcript	54695446	54740758	1000	+	.	gene_id "MSTRG.135152"; transcript_id "MSTRG.135152.55";
chr4	StringTie	exon	54695446	54695781	1000	+	.	gene_id "MSTRG.135152"; transcript_id "MSTRG.135152.55"; exon_number "1";
chr4	StringTie	exon	54698284	54698565	1000	+	.	gene_id "MSTRG.135152"; transcript_id "MSTRG.135152.55"; exon_number "2";
chr4	StringTie	exon	54699630	54699766	1000	+	.	gene_id "MSTRG.135152"; transcript_id "MSTRG.135152.55"; exon_number "3";
chr4	StringTie	exon	54703724	54703892	1000	+	.	gene_id "MSTRG.135152"; transcript_id "MSTRG.135152.55"; exon_number "4";
chr4	StringTie	exon	54707140	54707287	1000	+	.	gene_id "MSTRG.135152"; transcript_id "MSTRG.135152.55"; exon_number "5";
chr4	StringTie	exon	54709424	54709539	1000	+	.	gene_id "MSTRG.135152"; transcript_id "MSTRG.135152.55"; exon_number "6";
chr4	StringTie	exon	54723584	54723698	1000	+	.	gene_id "MSTRG.135152"; transcript_id "MSTRG.135152.55"; exon_number "7";
chr4	StringTie	exon	54725857	54726038	1000	+	.	gene_id "MSTRG.135152"; transcript_id "MSTRG.135152.55"; exon_number "8";
chr4	StringTie	exon	54727218	54727324	1000	+	.	gene_id "MSTRG.135152"; transcript_id "MSTRG.135152.55"; exon_number "9";
chr4	StringTie	exon	54727416	54727542	1000	+	.	gene_id "MSTRG.135152"; transcript_id "MSTRG.135152.55"; exon_number "10";
chr4	StringTie	exon	54727823	54727927	1000	+	.	gene_id "MSTRG.135152"; transcript_id "MSTRG.135152.55"; exon_number "11";
chr4	StringTie	exon	54728011	54728121	1000	+	.	gene_id "MSTRG.135152"; transcript_id "MSTRG.135152.55"; exon_number "12";
chr4	StringTie	exon	54729335	54729485	1000	+	.	gene_id "MSTRG.135152"; transcript_id "MSTRG.135152.55"; exon_number "13";
chr4	StringTie	exon	54731331	54731419	1000	+	.	gene_id "MSTRG.135152"; transcript_id "MSTRG.135152.55"; exon_number "14";
chr4	StringTie	exon	54731871	54731998	1000	+	.	gene_id "MSTRG.135152"; transcript_id "MSTRG.135152.55"; exon_number "15";
chr4	StringTie	exon	54733070	54733192	1000	+	.	gene_id "MSTRG.135152"; transcript_id "MSTRG.135152.55"; exon_number "16";
chr4	StringTie	exon	54736498	54736609	1000	+	.	gene_id "MSTRG.135152"; transcript_id "MSTRG.135152.55"; exon_number "17";
chr4	StringTie	exon	54736721	54736820	1000	+	.	gene_id "MSTRG.135152"; transcript_id "MSTRG.135152.55"; exon_number "18";
chr4	StringTie	exon	54737175	54737280	1000	+	.	gene_id "MSTRG.135152"; transcript_id "MSTRG.135152.55"; exon_number "19";
chr4	StringTie	exon	54738429	54740758	1000	+	.	gene_id "MSTRG.135152"; transcript_id "MSTRG.135152.55"; exon_number "20";
chr4	StringTie	transcript	54695468	54740787	1000	+	.	gene_id "MSTRG.135152"; transcript_id "MSTRG.135152.56";
chr4	StringTie	exon	54695468	54695781	1000	+	.	gene_id "MSTRG.135152"; transcript_id "MSTRG.135152.56"; exon_number "1";
chr4	StringTie	exon	54698284	54698565	1000	+	.	gene_id "MSTRG.135152"; transcript_id "MSTRG.135152.56"; exon_number "2";
chr4	StringTie	exon	54699630	54699766	1000	+	.	gene_id "MSTRG.135152"; transcript_id "MSTRG.135152.56"; exon_number "3";
chr4	StringTie	exon	54703721	54703892	1000	+	.	gene_id "MSTRG.135152"; transcript_id "MSTRG.135152.56"; exon_number "4";
chr4	StringTie	exon	54707098	54707287	1000	+	.	gene_id "MSTRG.135152"; transcript_id "MSTRG.135152.56"; exon_number "5";
chr4	StringTie	exon	54709424	54709539	1000	+	.	gene_id "MSTRG.135152"; transcript_id "MSTRG.135152.56"; exon_number "6";
chr4	StringTie	exon	54723584	54723698	1000	+	.	gene_id "MSTRG.135152"; transcript_id "MSTRG.135152.56"; exon_number "7";
chr4	StringTie	exon	54725857	54726050	1000	+	.	gene_id "MSTRG.135152"; transcript_id "MSTRG.135152.56"; exon_number "8";
chr4	StringTie	exon	54727218	54727324	1000	+	.	gene_id "MSTRG.135152"; transcript_id "MSTRG.135152.56"; exon_number "9";
chr4	StringTie	exon	54727416	54727542	1000	+	.	gene_id "MSTRG.135152"; transcript_id "MSTRG.135152.56"; exon_number "10";
chr4	StringTie	exon	54727823	54727927	1000	+	.	gene_id "MSTRG.135152"; transcript_id "MSTRG.135152.56"; exon_number "11";
chr4	StringTie	exon	54728011	54728121	1000	+	.	gene_id "MSTRG.135152"; transcript_id "MSTRG.135152.56"; exon_number "12";
chr4	StringTie	exon	54729335	54729485	1000	+	.	gene_id "MSTRG.135152"; transcript_id "MSTRG.135152.56"; exon_number "13";
chr4	StringTie	exon	54731328	54731419	1000	+	.	gene_id "MSTRG.135152"; transcript_id "MSTRG.135152.56"; exon_number "14";
chr4	StringTie	exon	54731883	54731998	1000	+	.	gene_id "MSTRG.135152"; transcript_id "MSTRG.135152.56"; exon_number "15";
chr4	StringTie	exon	54733070	54733192	1000	+	.	gene_id "MSTRG.135152"; transcript_id "MSTRG.135152.56"; exon_number "16";
chr4	StringTie	exon	54736498	54736609	1000	+	.	gene_id "MSTRG.135152"; transcript_id "MSTRG.135152.56"; exon_number "17";
chr4	StringTie	exon	54736721	54736820	1000	+	.	gene_id "MSTRG.135152"; transcript_id "MSTRG.135152.56"; exon_number "18";
chr4	StringTie	exon	54737175	54737280	1000	+	.	gene_id "MSTRG.135152"; transcript_id "MSTRG.135152.56"; exon_number "19";
chr4	StringTie	exon	54738393	54740787	1000	+	.	gene_id "MSTRG.135152"; transcript_id "MSTRG.135152.56"; exon_number "20";
chr4	StringTie	transcript	54695494	54740783	1000	+	.	gene_id "MSTRG.135152"; transcript_id "MSTRG.135152.57";
chr4	StringTie	exon	54695494	54695781	1000	+	.	gene_id "MSTRG.135152"; transcript_id "MSTRG.135152.57"; exon_number "1";
chr4	StringTie	exon	54698284	54698565	1000	+	.	gene_id "MSTRG.135152"; transcript_id "MSTRG.135152.57"; exon_number "2";
chr4	StringTie	exon	54699630	54699766	1000	+	.	gene_id "MSTRG.135152"; transcript_id "MSTRG.135152.57"; exon_number "3";
chr4	StringTie	exon	54703721	54705928	1000	+	.	gene_id "MSTRG.135152"; transcript_id "MSTRG.135152.57"; exon_number "4";
chr4	StringTie	exon	54707098	54707287	1000	+	.	gene_id "MSTRG.135152"; transcript_id "MSTRG.135152.57"; exon_number "5";
chr4	StringTie	exon	54709424	54709539	1000	+	.	gene_id "MSTRG.135152"; transcript_id "MSTRG.135152.57"; exon_number "6";
chr4	StringTie	exon	54723584	54723698	1000	+	.	gene_id "MSTRG.135152"; transcript_id "MSTRG.135152.57"; exon_number "7";
chr4	StringTie	exon	54725857	54726050	1000	+	.	gene_id "MSTRG.135152"; transcript_id "MSTRG.135152.57"; exon_number "8";
chr4	StringTie	exon	54727218	54727324	1000	+	.	gene_id "MSTRG.135152"; transcript_id "MSTRG.135152.57"; exon_number "9";
chr4	StringTie	exon	54727416	54727542	1000	+	.	gene_id "MSTRG.135152"; transcript_id "MSTRG.135152.57"; exon_number "10";
chr4	StringTie	exon	54727823	54727927	1000	+	.	gene_id "MSTRG.135152"; transcript_id "MSTRG.135152.57"; exon_number "11";
chr4	StringTie	exon	54728011	54728121	1000	+	.	gene_id "MSTRG.135152"; transcript_id "MSTRG.135152.57"; exon_number "12";
chr4	StringTie	exon	54729335	54729485	1000	+	.	gene_id "MSTRG.135152"; transcript_id "MSTRG.135152.57"; exon_number "13";
chr4	StringTie	exon	54731328	54731419	1000	+	.	gene_id "MSTRG.135152"; transcript_id "MSTRG.135152.57"; exon_number "14";
chr4	StringTie	exon	54731871	54731998	1000	+	.	gene_id "MSTRG.135152"; transcript_id "MSTRG.135152.57"; exon_number "15";
chr4	StringTie	exon	54733070	54733192	1000	+	.	gene_id "MSTRG.135152"; transcript_id "MSTRG.135152.57"; exon_number "16";
chr4	StringTie	exon	54736498	54736609	1000	+	.	gene_id "MSTRG.135152"; transcript_id "MSTRG.135152.57"; exon_number "17";
chr4	StringTie	exon	54736721	54736820	1000	+	.	gene_id "MSTRG.135152"; transcript_id "MSTRG.135152.57"; exon_number "18";
chr4	StringTie	exon	54737175	54737280	1000	+	.	gene_id "MSTRG.135152"; transcript_id "MSTRG.135152.57"; exon_number "19";
chr4	StringTie	exon	54738429	54740783	1000	+	.	gene_id "MSTRG.135152"; transcript_id "MSTRG.135152.57"; exon_number "20";
chr4	StringTie	transcript	54695509	54740780	1000	+	.	gene_id "MSTRG.135152"; transcript_id "MSTRG.135152.58";
chr4	StringTie	exon	54695509	54695781	1000	+	.	gene_id "MSTRG.135152"; transcript_id "MSTRG.135152.58"; exon_number "1";
chr4	StringTie	exon	54698284	54698565	1000	+	.	gene_id "MSTRG.135152"; transcript_id "MSTRG.135152.58"; exon_number "2";
chr4	StringTie	exon	54699630	54699766	1000	+	.	gene_id "MSTRG.135152"; transcript_id "MSTRG.135152.58"; exon_number "3";
chr4	StringTie	exon	54703724	54703892	1000	+	.	gene_id "MSTRG.135152"; transcript_id "MSTRG.135152.58"; exon_number "4";
chr4	StringTie	exon	54707140	54707287	1000	+	.	gene_id "MSTRG.135152"; transcript_id "MSTRG.135152.58"; exon_number "5";
chr4	StringTie	exon	54709424	54709539	1000	+	.	gene_id "MSTRG.135152"; transcript_id "MSTRG.135152.58"; exon_number "6";
chr4	StringTie	exon	54723584	54723698	1000	+	.	gene_id "MSTRG.135152"; transcript_id "MSTRG.135152.58"; exon_number "7";
chr4	StringTie	exon	54725857	54726050	1000	+	.	gene_id "MSTRG.135152"; transcript_id "MSTRG.135152.58"; exon_number "8";
chr4	StringTie	exon	54727218	54727324	1000	+	.	gene_id "MSTRG.135152"; transcript_id "MSTRG.135152.58"; exon_number "9";
chr4	StringTie	exon	54727416	54727542	1000	+	.	gene_id "MSTRG.135152"; transcript_id "MSTRG.135152.58"; exon_number "10";
chr4	StringTie	exon	54727823	54727927	1000	+	.	gene_id "MSTRG.135152"; transcript_id "MSTRG.135152.58"; exon_number "11";
```
