## Additional File 7 - TCGA transcript assembly for "Widespread 3’ UTR splicing regulates expression of oncogene transcripts in sequence-dependent and independent manners": all_tissues_agg-agg-agg.gtf (part 446 of 2216)

```
chr4	StringTie	exon	54728011	54728121	1000	+	.	gene_id "MSTRG.135152"; transcript_id "MSTRG.135152.58"; exon_number "12";
chr4	StringTie	exon	54729335	54729485	1000	+	.	gene_id "MSTRG.135152"; transcript_id "MSTRG.135152.58"; exon_number "13";
chr4	StringTie	exon	54731328	54731419	1000	+	.	gene_id "MSTRG.135152"; transcript_id "MSTRG.135152.58"; exon_number "14";
chr4	StringTie	exon	54731871	54731998	1000	+	.	gene_id "MSTRG.135152"; transcript_id "MSTRG.135152.58"; exon_number "15";
chr4	StringTie	exon	54733070	54733192	1000	+	.	gene_id "MSTRG.135152"; transcript_id "MSTRG.135152.58"; exon_number "16";
chr4	StringTie	exon	54736498	54736609	1000	+	.	gene_id "MSTRG.135152"; transcript_id "MSTRG.135152.58"; exon_number "17";
chr4	StringTie	exon	54736721	54736820	1000	+	.	gene_id "MSTRG.135152"; transcript_id "MSTRG.135152.58"; exon_number "18";
chr4	StringTie	exon	54737175	54737280	1000	+	.	gene_id "MSTRG.135152"; transcript_id "MSTRG.135152.58"; exon_number "19";
chr4	StringTie	exon	54738429	54740780	1000	+	.	gene_id "MSTRG.135152"; transcript_id "MSTRG.135152.58"; exon_number "20";
chr4	StringTie	transcript	54695509	54740735	1000	+	.	gene_id "MSTRG.135152"; transcript_id "MSTRG.135152.59";
chr4	StringTie	exon	54695509	54695781	1000	+	.	gene_id "MSTRG.135152"; transcript_id "MSTRG.135152.59"; exon_number "1";
chr4	StringTie	exon	54698284	54698565	1000	+	.	gene_id "MSTRG.135152"; transcript_id "MSTRG.135152.59"; exon_number "2";
chr4	StringTie	exon	54699630	54699766	1000	+	.	gene_id "MSTRG.135152"; transcript_id "MSTRG.135152.59"; exon_number "3";
chr4	StringTie	exon	54703721	54703892	1000	+	.	gene_id "MSTRG.135152"; transcript_id "MSTRG.135152.59"; exon_number "4";
chr4	StringTie	exon	54707098	54707287	1000	+	.	gene_id "MSTRG.135152"; transcript_id "MSTRG.135152.59"; exon_number "5";
chr4	StringTie	exon	54709424	54709539	1000	+	.	gene_id "MSTRG.135152"; transcript_id "MSTRG.135152.59"; exon_number "6";
chr4	StringTie	exon	54723584	54723698	1000	+	.	gene_id "MSTRG.135152"; transcript_id "MSTRG.135152.59"; exon_number "7";
chr4	StringTie	exon	54725857	54726050	1000	+	.	gene_id "MSTRG.135152"; transcript_id "MSTRG.135152.59"; exon_number "8";
chr4	StringTie	exon	54727218	54727324	1000	+	.	gene_id "MSTRG.135152"; transcript_id "MSTRG.135152.59"; exon_number "9";
chr4	StringTie	exon	54727416	54727542	1000	+	.	gene_id "MSTRG.135152"; transcript_id "MSTRG.135152.59"; exon_number "10";
chr4	StringTie	exon	54727823	54727927	1000	+	.	gene_id "MSTRG.135152"; transcript_id "MSTRG.135152.59"; exon_number "11";
chr4	StringTie	exon	54728011	54728121	1000	+	.	gene_id "MSTRG.135152"; transcript_id "MSTRG.135152.59"; exon_number "12";
chr4	StringTie	exon	54729335	54729485	1000	+	.	gene_id "MSTRG.135152"; transcript_id "MSTRG.135152.59"; exon_number "13";
chr4	StringTie	exon	54731328	54731419	1000	+	.	gene_id "MSTRG.135152"; transcript_id "MSTRG.135152.59"; exon_number "14";
chr4	StringTie	exon	54731871	54731998	1000	+	.	gene_id "MSTRG.135152"; transcript_id "MSTRG.135152.59"; exon_number "15";
chr4	StringTie	exon	54733070	54733192	1000	+	.	gene_id "MSTRG.135152"; transcript_id "MSTRG.135152.59"; exon_number "16";
chr4	StringTie	exon	54736498	54736609	1000	+	.	gene_id "MSTRG.135152"; transcript_id "MSTRG.135152.59"; exon_number "17";
chr4	StringTie	exon	54736721	54736820	1000	+	.	gene_id "MSTRG.135152"; transcript_id "MSTRG.135152.59"; exon_number "18";
chr4	StringTie	exon	54737175	54737278	1000	+	.	gene_id "MSTRG.135152"; transcript_id "MSTRG.135152.59"; exon_number "19";
chr4	StringTie	exon	54738429	54740735	1000	+	.	gene_id "MSTRG.135152"; transcript_id "MSTRG.135152.59"; exon_number "20";
chr4	StringTie	transcript	54657894	54740787	1000	+	.	gene_id "MSTRG.135152"; transcript_id "MSTRG.135152.6";
chr4	StringTie	exon	54657894	54658081	1000	+	.	gene_id "MSTRG.135152"; transcript_id "MSTRG.135152.6"; exon_number "1";
chr4	StringTie	exon	54681094	54681156	1000	+	.	gene_id "MSTRG.135152"; transcript_id "MSTRG.135152.6"; exon_number "2";
chr4	StringTie	exon	54683625	54683704	1000	+	.	gene_id "MSTRG.135152"; transcript_id "MSTRG.135152.6"; exon_number "3";
chr4	StringTie	exon	54695512	54695781	1000	+	.	gene_id "MSTRG.135152"; transcript_id "MSTRG.135152.6"; exon_number "4";
chr4	StringTie	exon	54698284	54698565	1000	+	.	gene_id "MSTRG.135152"; transcript_id "MSTRG.135152.6"; exon_number "5";
chr4	StringTie	exon	54699630	54699766	1000	+	.	gene_id "MSTRG.135152"; transcript_id "MSTRG.135152.6"; exon_number "6";
chr4	StringTie	exon	54703724	54703892	1000	+	.	gene_id "MSTRG.135152"; transcript_id "MSTRG.135152.6"; exon_number "7";
chr4	StringTie	exon	54707098	54707287	1000	+	.	gene_id "MSTRG.135152"; transcript_id "MSTRG.135152.6"; exon_number "8";
chr4	StringTie	exon	54709424	54709539	1000	+	.	gene_id "MSTRG.135152"; transcript_id "MSTRG.135152.6"; exon_number "9";
chr4	StringTie	exon	54723584	54723698	1000	+	.	gene_id "MSTRG.135152"; transcript_id "MSTRG.135152.6"; exon_number "10";
chr4	StringTie	exon	54725857	54726038	1000	+	.	gene_id "MSTRG.135152"; transcript_id "MSTRG.135152.6"; exon_number "11";
chr4	StringTie	exon	54727218	54727324	1000	+	.	gene_id "MSTRG.135152"; transcript_id "MSTRG.135152.6"; exon_number "12";
chr4	StringTie	exon	54727416	54727542	1000	+	.	gene_id "MSTRG.135152"; transcript_id "MSTRG.135152.6"; exon_number "13";
chr4	StringTie	exon	54727823	54727927	1000	+	.	gene_id "MSTRG.135152"; transcript_id "MSTRG.135152.6"; exon_number "14";
chr4	StringTie	exon	54728011	54728121	1000	+	.	gene_id "MSTRG.135152"; transcript_id "MSTRG.135152.6"; exon_number "15";
chr4	StringTie	exon	54729335	54729485	1000	+	.	gene_id "MSTRG.135152"; transcript_id "MSTRG.135152.6"; exon_number "16";
chr4	StringTie	exon	54731331	54731419	1000	+	.	gene_id "MSTRG.135152"; transcript_id "MSTRG.135152.6"; exon_number "17";
chr4	StringTie	exon	54731871	54731998	1000	+	.	gene_id "MSTRG.135152"; transcript_id "MSTRG.135152.6"; exon_number "18";
chr4	StringTie	exon	54733070	54733192	1000	+	.	gene_id "MSTRG.135152"; transcript_id "MSTRG.135152.6"; exon_number "19";
chr4	StringTie	exon	54736498	54736609	1000	+	.	gene_id "MSTRG.135152"; transcript_id "MSTRG.135152.6"; exon_number "20";
chr4	StringTie	exon	54736721	54736820	1000	+	.	gene_id "MSTRG.135152"; transcript_id "MSTRG.135152.6"; exon_number "21";
chr4	StringTie	exon	54737175	54737280	1000	+	.	gene_id "MSTRG.135152"; transcript_id "MSTRG.135152.6"; exon_number "22";
chr4	StringTie	exon	54738429	54740787	1000	+	.	gene_id "MSTRG.135152"; transcript_id "MSTRG.135152.6"; exon_number "23";
chr4	StringTie	transcript	54695509	54740748	1000	+	.	gene_id "MSTRG.135152"; transcript_id "MSTRG.135152.60";
chr4	StringTie	exon	54695509	54695781	1000	+	.	gene_id "MSTRG.135152"; transcript_id "MSTRG.135152.60"; exon_number "1";
chr4	StringTie	exon	54698284	54698565	1000	+	.	gene_id "MSTRG.135152"; transcript_id "MSTRG.135152.60"; exon_number "2";
chr4	StringTie	exon	54699630	54699766	1000	+	.	gene_id "MSTRG.135152"; transcript_id "MSTRG.135152.60"; exon_number "3";
chr4	StringTie	exon	54703721	54703892	1000	+	.	gene_id "MSTRG.135152"; transcript_id "MSTRG.135152.60"; exon_number "4";
chr4	StringTie	exon	54707098	54707287	1000	+	.	gene_id "MSTRG.135152"; transcript_id "MSTRG.135152.60"; exon_number "5";
chr4	StringTie	exon	54709424	54709539	1000	+	.	gene_id "MSTRG.135152"; transcript_id "MSTRG.135152.60"; exon_number "6";
chr4	StringTie	exon	54723584	54723698	1000	+	.	gene_id "MSTRG.135152"; transcript_id "MSTRG.135152.60"; exon_number "7";
chr4	StringTie	exon	54725857	54726050	1000	+	.	gene_id "MSTRG.135152"; transcript_id "MSTRG.135152.60"; exon_number "8";
chr4	StringTie	exon	54727218	54727324	1000	+	.	gene_id "MSTRG.135152"; transcript_id "MSTRG.135152.60"; exon_number "9";
chr4	StringTie	exon	54727416	54727542	1000	+	.	gene_id "MSTRG.135152"; transcript_id "MSTRG.135152.60"; exon_number "10";
chr4	StringTie	exon	54727823	54727927	1000	+	.	gene_id "MSTRG.135152"; transcript_id "MSTRG.135152.60"; exon_number "11";
chr4	StringTie	exon	54728011	54728121	1000	+	.	gene_id "MSTRG.135152"; transcript_id "MSTRG.135152.60"; exon_number "12";
chr4	StringTie	exon	54729356	54729485	1000	+	.	gene_id "MSTRG.135152"; transcript_id "MSTRG.135152.60"; exon_number "13";
chr4	StringTie	exon	54731328	54731419	1000	+	.	gene_id "MSTRG.135152"; transcript_id "MSTRG.135152.60"; exon_number "14";
chr4	StringTie	exon	54731871	54731998	1000	+	.	gene_id "MSTRG.135152"; transcript_id "MSTRG.135152.60"; exon_number "15";
chr4	StringTie	exon	54733070	54733192	1000	+	.	gene_id "MSTRG.135152"; transcript_id "MSTRG.135152.60"; exon_number "16";
chr4	StringTie	exon	54736498	54736609	1000	+	.	gene_id "MSTRG.135152"; transcript_id "MSTRG.135152.60"; exon_number "17";
chr4	StringTie	exon	54736721	54736820	1000	+	.	gene_id "MSTRG.135152"; transcript_id "MSTRG.135152.60"; exon_number "18";
chr4	StringTie	exon	54737175	54737280	1000	+	.	gene_id "MSTRG.135152"; transcript_id "MSTRG.135152.60"; exon_number "19";
chr4	StringTie	exon	54738429	54740748	1000	+	.	gene_id "MSTRG.135152"; transcript_id "MSTRG.135152.60"; exon_number "20";
chr4	StringTie	transcript	54657894	54740979	1000	+	.	gene_id "MSTRG.135152"; transcript_id "MSTRG.135152.7";
chr4	StringTie	exon	54657894	54658081	1000	+	.	gene_id "MSTRG.135152"; transcript_id "MSTRG.135152.7"; exon_number "1";
chr4	StringTie	exon	54681094	54681156	1000	+	.	gene_id "MSTRG.135152"; transcript_id "MSTRG.135152.7"; exon_number "2";
chr4	StringTie	exon	54683625	54683704	1000	+	.	gene_id "MSTRG.135152"; transcript_id "MSTRG.135152.7"; exon_number "3";
chr4	StringTie	exon	54695512	54695781	1000	+	.	gene_id "MSTRG.135152"; transcript_id "MSTRG.135152.7"; exon_number "4";
chr4	StringTie	exon	54698284	54698565	1000	+	.	gene_id "MSTRG.135152"; transcript_id "MSTRG.135152.7"; exon_number "5";
chr4	StringTie	exon	54699630	54699766	1000	+	.	gene_id "MSTRG.135152"; transcript_id "MSTRG.135152.7"; exon_number "6";
chr4	StringTie	exon	54703721	54703892	1000	+	.	gene_id "MSTRG.135152"; transcript_id "MSTRG.135152.7"; exon_number "7";
chr4	StringTie	exon	54707098	54707287	1000	+	.	gene_id "MSTRG.135152"; transcript_id "MSTRG.135152.7"; exon_number "8";
chr4	StringTie	exon	54709424	54709539	1000	+	.	gene_id "MSTRG.135152"; transcript_id "MSTRG.135152.7"; exon_number "9";
chr4	StringTie	exon	54723584	54723698	1000	+	.	gene_id "MSTRG.135152"; transcript_id "MSTRG.135152.7"; exon_number "10";
chr4	StringTie	exon	54725857	54726050	1000	+	.	gene_id "MSTRG.135152"; transcript_id "MSTRG.135152.7"; exon_number "11";
chr4	StringTie	exon	54727218	54727324	1000	+	.	gene_id "MSTRG.135152"; transcript_id "MSTRG.135152.7"; exon_number "12";
chr4	StringTie	exon	54727416	54727542	1000	+	.	gene_id "MSTRG.135152"; transcript_id "MSTRG.135152.7"; exon_number "13";
chr4	StringTie	exon	54727823	54727927	1000	+	.	gene_id "MSTRG.135152"; transcript_id "MSTRG.135152.7"; exon_number "14";
chr4	StringTie	exon	54728011	54728121	1000	+	.	gene_id "MSTRG.135152"; transcript_id "MSTRG.135152.7"; exon_number "15";
chr4	StringTie	exon	54729335	54729485	1000	+	.	gene_id "MSTRG.135152"; transcript_id "MSTRG.135152.7"; exon_number "16";
chr4	StringTie	exon	54731331	54731419	1000	+	.	gene_id "MSTRG.135152"; transcript_id "MSTRG.135152.7"; exon_number "17";
chr4	StringTie	exon	54731871	54731998	1000	+	.	gene_id "MSTRG.135152"; transcript_id "MSTRG.135152.7"; exon_number "18";
chr4	StringTie	exon	54733070	54733192	1000	+	.	gene_id "MSTRG.135152"; transcript_id "MSTRG.135152.7"; exon_number "19";
chr4	StringTie	exon	54736498	54736609	1000	+	.	gene_id "MSTRG.135152"; transcript_id "MSTRG.135152.7"; exon_number "20";
chr4	StringTie	exon	54736721	54736820	1000	+	.	gene_id "MSTRG.135152"; transcript_id "MSTRG.135152.7"; exon_number "21";
chr4	StringTie	exon	54737175	54737280	1000	+	.	gene_id "MSTRG.135152"; transcript_id "MSTRG.135152.7"; exon_number "22";
chr4	StringTie	exon	54738429	54740979	1000	+	.	gene_id "MSTRG.135152"; transcript_id "MSTRG.135152.7"; exon_number "23";
chr4	StringTie	transcript	54657897	54740787	1000	+	.	gene_id "MSTRG.135152"; transcript_id "MSTRG.135152.8";
chr4	StringTie	exon	54657897	54658081	1000	+	.	gene_id "MSTRG.135152"; transcript_id "MSTRG.135152.8"; exon_number "1";
chr4	StringTie	exon	54695512	54695781	1000	+	.	gene_id "MSTRG.135152"; transcript_id "MSTRG.135152.8"; exon_number "2";
chr4	StringTie	exon	54698284	54698565	1000	+	.	gene_id "MSTRG.135152"; transcript_id "MSTRG.135152.8"; exon_number "3";
chr4	StringTie	exon	54699630	54699766	1000	+	.	gene_id "MSTRG.135152"; transcript_id "MSTRG.135152.8"; exon_number "4";
chr4	StringTie	exon	54703724	54703892	1000	+	.	gene_id "MSTRG.135152"; transcript_id "MSTRG.135152.8"; exon_number "5";
chr4	StringTie	exon	54707098	54707287	1000	+	.	gene_id "MSTRG.135152"; transcript_id "MSTRG.135152.8"; exon_number "6";
chr4	StringTie	exon	54709424	54709539	1000	+	.	gene_id "MSTRG.135152"; transcript_id "MSTRG.135152.8"; exon_number "7";
chr4	StringTie	exon	54723584	54723698	1000	+	.	gene_id "MSTRG.135152"; transcript_id "MSTRG.135152.8"; exon_number "8";
chr4	StringTie	exon	54725857	54726050	1000	+	.	gene_id "MSTRG.135152"; transcript_id "MSTRG.135152.8"; exon_number "9";
chr4	StringTie	exon	54727218	54727324	1000	+	.	gene_id "MSTRG.135152"; transcript_id "MSTRG.135152.8"; exon_number "10";
chr4	StringTie	exon	54727416	54727542	1000	+	.	gene_id "MSTRG.135152"; transcript_id "MSTRG.135152.8"; exon_number "11";
chr4	StringTie	exon	54727823	54727927	1000	+	.	gene_id "MSTRG.135152"; transcript_id "MSTRG.135152.8"; exon_number "12";
chr4	StringTie	exon	54728011	54728121	1000	+	.	gene_id "MSTRG.135152"; transcript_id "MSTRG.135152.8"; exon_number "13";
chr4	StringTie	exon	54729335	54729485	1000	+	.	gene_id "MSTRG.135152"; transcript_id "MSTRG.135152.8"; exon_number "14";
chr4	StringTie	exon	54731331	54731419	1000	+	.	gene_id "MSTRG.135152"; transcript_id "MSTRG.135152.8"; exon_number "15";
chr4	StringTie	exon	54731871	54731998	1000	+	.	gene_id "MSTRG.135152"; transcript_id "MSTRG.135152.8"; exon_number "16";
chr4	StringTie	exon	54733070	54733192	1000	+	.	gene_id "MSTRG.135152"; transcript_id "MSTRG.135152.8"; exon_number "17";
chr4	StringTie	exon	54736498	54736609	1000	+	.	gene_id "MSTRG.135152"; transcript_id "MSTRG.135152.8"; exon_number "18";
chr4	StringTie	exon	54736721	54736820	1000	+	.	gene_id "MSTRG.135152"; transcript_id "MSTRG.135152.8"; exon_number "19";
chr4	StringTie	exon	54737175	54737280	1000	+	.	gene_id "MSTRG.135152"; transcript_id "MSTRG.135152.8"; exon_number "20";
chr4	StringTie	exon	54738429	54740787	1000	+	.	gene_id "MSTRG.135152"; transcript_id "MSTRG.135152.8"; exon_number "21";
chr4	StringTie	transcript	54657897	54740828	1000	+	.	gene_id "MSTRG.135152"; transcript_id "MSTRG.135152.9";
chr4	StringTie	exon	54657897	54658081	1000	+	.	gene_id "MSTRG.135152"; transcript_id "MSTRG.135152.9"; exon_number "1";
chr4	StringTie	exon	54681094	54681156	1000	+	.	gene_id "MSTRG.135152"; transcript_id "MSTRG.135152.9"; exon_number "2";
chr4	StringTie	exon	54683625	54683704	1000	+	.	gene_id "MSTRG.135152"; transcript_id "MSTRG.135152.9"; exon_number "3";
chr4	StringTie	exon	54695512	54695781	1000	+	.	gene_id "MSTRG.135152"; transcript_id "MSTRG.135152.9"; exon_number "4";
chr4	StringTie	exon	54698284	54698565	1000	+	.	gene_id "MSTRG.135152"; transcript_id "MSTRG.135152.9"; exon_number "5";
chr4	StringTie	exon	54699630	54699766	1000	+	.	gene_id "MSTRG.135152"; transcript_id "MSTRG.135152.9"; exon_number "6";
chr4	StringTie	exon	54703724	54703892	1000	+	.	gene_id "MSTRG.135152"; transcript_id "MSTRG.135152.9"; exon_number "7";
chr4	StringTie	exon	54707098	54707287	1000	+	.	gene_id "MSTRG.135152"; transcript_id "MSTRG.135152.9"; exon_number "8";
chr4	StringTie	exon	54709424	54709539	1000	+	.	gene_id "MSTRG.135152"; transcript_id "MSTRG.135152.9"; exon_number "9";
chr4	StringTie	exon	54723584	54723698	1000	+	.	gene_id "MSTRG.135152"; transcript_id "MSTRG.135152.9"; exon_number "10";
chr4	StringTie	exon	54725857	54726038	1000	+	.	gene_id "MSTRG.135152"; transcript_id "MSTRG.135152.9"; exon_number "11";
chr4	StringTie	exon	54727218	54727324	1000	+	.	gene_id "MSTRG.135152"; transcript_id "MSTRG.135152.9"; exon_number "12";
chr4	StringTie	exon	54727416	54727542	1000	+	.	gene_id "MSTRG.135152"; transcript_id "MSTRG.135152.9"; exon_number "13";
chr4	StringTie	exon	54727823	54727927	1000	+	.	gene_id "MSTRG.135152"; transcript_id "MSTRG.135152.9"; exon_number "14";
chr4	StringTie	exon	54728011	54728121	1000	+	.	gene_id "MSTRG.135152"; transcript_id "MSTRG.135152.9"; exon_number "15";
chr4	StringTie	exon	54729335	54729485	1000	+	.	gene_id "MSTRG.135152"; transcript_id "MSTRG.135152.9"; exon_number "16";
chr4	StringTie	exon	54731328	54731419	1000	+	.	gene_id "MSTRG.135152"; transcript_id "MSTRG.135152.9"; exon_number "17";
chr4	StringTie	exon	54731871	54731998	1000	+	.	gene_id "MSTRG.135152"; transcript_id "MSTRG.135152.9"; exon_number "18";
chr4	StringTie	exon	54733070	54733192	1000	+	.	gene_id "MSTRG.135152"; transcript_id "MSTRG.135152.9"; exon_number "19";
chr4	StringTie	exon	54736498	54736609	1000	+	.	gene_id "MSTRG.135152"; transcript_id "MSTRG.135152.9"; exon_number "20";
chr4	StringTie	exon	54736721	54736820	1000	+	.	gene_id "MSTRG.135152"; transcript_id "MSTRG.135152.9"; exon_number "21";
chr4	StringTie	exon	54737175	54737280	1000	+	.	gene_id "MSTRG.135152"; transcript_id "MSTRG.135152.9"; exon_number "22";
chr4	StringTie	exon	54738429	54740828	1000	+	.	gene_id "MSTRG.135152"; transcript_id "MSTRG.135152.9"; exon_number "23";
chr4	StringTie	transcript	54741416	54749133	1000	+	.	gene_id "MSTRG.135153"; transcript_id "MSTRG.135153.1";
chr4	StringTie	exon	54741416	54749133	1000	+	.	gene_id "MSTRG.135153"; transcript_id "MSTRG.135153.1"; exon_number "1";
chr4	StringTie	transcript	54750856	54751211	1000	.	.	gene_id "MSTRG.135154"; transcript_id "MSTRG.135154.1";
chr4	StringTie	exon	54750856	54751211	1000	.	.	gene_id "MSTRG.135154"; transcript_id "MSTRG.135154.1"; exon_number "1";
chr4	StringTie	transcript	54752395	54783471	1000	+	.	gene_id "MSTRG.135155"; transcript_id "MSTRG.135155.1";
chr4	StringTie	exon	54752395	54752710	1000	+	.	gene_id "MSTRG.135155"; transcript_id "MSTRG.135155.1"; exon_number "1";
chr4	StringTie	exon	54775460	54775599	1000	+	.	gene_id "MSTRG.135155"; transcript_id "MSTRG.135155.1"; exon_number "2";
chr4	StringTie	exon	54779949	54780108	1000	+	.	gene_id "MSTRG.135155"; transcript_id "MSTRG.135155.1"; exon_number "3";
chr4	StringTie	exon	54781981	54783471	1000	+	.	gene_id "MSTRG.135155"; transcript_id "MSTRG.135155.1"; exon_number "4";
chr4	StringTie	transcript	54773367	54783381	1000	+	.	gene_id "MSTRG.135155"; transcript_id "MSTRG.135155.10";
chr4	StringTie	exon	54773367	54773672	1000	+	.	gene_id "MSTRG.135155"; transcript_id "MSTRG.135155.10"; exon_number "1";
chr4	StringTie	exon	54774899	54775116	1000	+	.	gene_id "MSTRG.135155"; transcript_id "MSTRG.135155.10"; exon_number "2";
chr4	StringTie	exon	54775460	54775599	1000	+	.	gene_id "MSTRG.135155"; transcript_id "MSTRG.135155.10"; exon_number "3";
chr4	StringTie	exon	54778828	54780108	1000	+	.	gene_id "MSTRG.135155"; transcript_id "MSTRG.135155.10"; exon_number "4";
chr4	StringTie	exon	54781981	54783381	1000	+	.	gene_id "MSTRG.135155"; transcript_id "MSTRG.135155.10"; exon_number "5";
chr4	StringTie	transcript	54773401	54783379	1000	+	.	gene_id "MSTRG.135155"; transcript_id "MSTRG.135155.11";
chr4	StringTie	exon	54773401	54773672	1000	+	.	gene_id "MSTRG.135155"; transcript_id "MSTRG.135155.11"; exon_number "1";
chr4	StringTie	exon	54775460	54775599	1000	+	.	gene_id "MSTRG.135155"; transcript_id "MSTRG.135155.11"; exon_number "2";
chr4	StringTie	exon	54779949	54780108	1000	+	.	gene_id "MSTRG.135155"; transcript_id "MSTRG.135155.11"; exon_number "3";
chr4	StringTie	exon	54781556	54783379	1000	+	.	gene_id "MSTRG.135155"; transcript_id "MSTRG.135155.11"; exon_number "4";
chr4	StringTie	transcript	54773436	54783379	1000	+	.	gene_id "MSTRG.135155"; transcript_id "MSTRG.135155.12";
chr4	StringTie	exon	54773436	54773672	1000	+	.	gene_id "MSTRG.135155"; transcript_id "MSTRG.135155.12"; exon_number "1";
chr4	StringTie	exon	54774899	54774978	1000	+	.	gene_id "MSTRG.135155"; transcript_id "MSTRG.135155.12"; exon_number "2";
chr4	StringTie	exon	54775460	54775688	1000	+	.	gene_id "MSTRG.135155"; transcript_id "MSTRG.135155.12"; exon_number "3";
chr4	StringTie	exon	54781981	54783379	1000	+	.	gene_id "MSTRG.135155"; transcript_id "MSTRG.135155.12"; exon_number "4";
chr4	StringTie	transcript	54774912	54783359	1000	+	.	gene_id "MSTRG.135155"; transcript_id "MSTRG.135155.13";
chr4	StringTie	exon	54774912	54774978	1000	+	.	gene_id "MSTRG.135155"; transcript_id "MSTRG.135155.13"; exon_number "1";
chr4	StringTie	exon	54775460	54775599	1000	+	.	gene_id "MSTRG.135155"; transcript_id "MSTRG.135155.13"; exon_number "2";
chr4	StringTie	exon	54781981	54783359	1000	+	.	gene_id "MSTRG.135155"; transcript_id "MSTRG.135155.13"; exon_number "3";
chr4	StringTie	transcript	54778839	54783433	1000	+	.	gene_id "MSTRG.135155"; transcript_id "MSTRG.135155.14";
chr4	StringTie	exon	54778839	54779025	1000	+	.	gene_id "MSTRG.135155"; transcript_id "MSTRG.135155.14"; exon_number "1";
chr4	StringTie	exon	54779949	54780108	1000	+	.	gene_id "MSTRG.135155"; transcript_id "MSTRG.135155.14"; exon_number "2";
chr4	StringTie	exon	54781981	54783433	1000	+	.	gene_id "MSTRG.135155"; transcript_id "MSTRG.135155.14"; exon_number "3";
chr4	StringTie	transcript	54756564	54783379	1000	+	.	gene_id "MSTRG.135155"; transcript_id "MSTRG.135155.2";
chr4	StringTie	exon	54756564	54756713	1000	+	.	gene_id "MSTRG.135155"; transcript_id "MSTRG.135155.2"; exon_number "1";
chr4	StringTie	exon	54775460	54775599	1000	+	.	gene_id "MSTRG.135155"; transcript_id "MSTRG.135155.2"; exon_number "2";
chr4	StringTie	exon	54779949	54780108	1000	+	.	gene_id "MSTRG.135155"; transcript_id "MSTRG.135155.2"; exon_number "3";
chr4	StringTie	exon	54781981	54783379	1000	+	.	gene_id "MSTRG.135155"; transcript_id "MSTRG.135155.2"; exon_number "4";
chr4	StringTie	transcript	54768206	54783388	1000	+	.	gene_id "MSTRG.135155"; transcript_id "MSTRG.135155.3";
chr4	StringTie	exon	54768206	54768709	1000	+	.	gene_id "MSTRG.135155"; transcript_id "MSTRG.135155.3"; exon_number "1";
chr4	StringTie	exon	54768851	54773672	1000	+	.	gene_id "MSTRG.135155"; transcript_id "MSTRG.135155.3"; exon_number "2";
chr4	StringTie	exon	54775460	54775599	1000	+	.	gene_id "MSTRG.135155"; transcript_id "MSTRG.135155.3"; exon_number "3";
chr4	StringTie	exon	54779949	54780108	1000	+	.	gene_id "MSTRG.135155"; transcript_id "MSTRG.135155.3"; exon_number "4";
chr4	StringTie	exon	54781981	54783388	1000	+	.	gene_id "MSTRG.135155"; transcript_id "MSTRG.135155.3"; exon_number "5";
chr4	StringTie	transcript	54771238	54783433	1000	+	.	gene_id "MSTRG.135155"; transcript_id "MSTRG.135155.4";
chr4	StringTie	exon	54771238	54773672	1000	+	.	gene_id "MSTRG.135155"; transcript_id "MSTRG.135155.4"; exon_number "1";
chr4	StringTie	exon	54781981	54783433	1000	+	.	gene_id "MSTRG.135155"; transcript_id "MSTRG.135155.4"; exon_number "2";
chr4	StringTie	transcript	54771238	54783433	1000	+	.	gene_id "MSTRG.135155"; transcript_id "MSTRG.135155.5";
chr4	StringTie	exon	54771238	54773672	1000	+	.	gene_id "MSTRG.135155"; transcript_id "MSTRG.135155.5"; exon_number "1";
chr4	StringTie	exon	54775460	54775599	1000	+	.	gene_id "MSTRG.135155"; transcript_id "MSTRG.135155.5"; exon_number "2";
chr4	StringTie	exon	54781981	54783433	1000	+	.	gene_id "MSTRG.135155"; transcript_id "MSTRG.135155.5"; exon_number "3";
chr4	StringTie	transcript	54773355	54783423	1000	+	.	gene_id "MSTRG.135155"; transcript_id "MSTRG.135155.6";
chr4	StringTie	exon	54773355	54773672	1000	+	.	gene_id "MSTRG.135155"; transcript_id "MSTRG.135155.6"; exon_number "1";
chr4	StringTie	exon	54775460	54775688	1000	+	.	gene_id "MSTRG.135155"; transcript_id "MSTRG.135155.6"; exon_number "2";
chr4	StringTie	exon	54781981	54783423	1000	+	.	gene_id "MSTRG.135155"; transcript_id "MSTRG.135155.6"; exon_number "3";
chr4	StringTie	transcript	54773355	54783388	1000	+	.	gene_id "MSTRG.135155"; transcript_id "MSTRG.135155.7";
chr4	StringTie	exon	54773355	54773672	1000	+	.	gene_id "MSTRG.135155"; transcript_id "MSTRG.135155.7"; exon_number "1";
chr4	StringTie	exon	54775460	54775688	1000	+	.	gene_id "MSTRG.135155"; transcript_id "MSTRG.135155.7"; exon_number "2";
chr4	StringTie	exon	54779949	54780108	1000	+	.	gene_id "MSTRG.135155"; transcript_id "MSTRG.135155.7"; exon_number "3";
chr4	StringTie	exon	54781981	54783388	1000	+	.	gene_id "MSTRG.135155"; transcript_id "MSTRG.135155.7"; exon_number "4";
chr4	StringTie	transcript	54773367	54783381	1000	+	.	gene_id "MSTRG.135155"; transcript_id "MSTRG.135155.8";
chr4	StringTie	exon	54773367	54773672	1000	+	.	gene_id "MSTRG.135155"; transcript_id "MSTRG.135155.8"; exon_number "1";
chr4	StringTie	exon	54774899	54774978	1000	+	.	gene_id "MSTRG.135155"; transcript_id "MSTRG.135155.8"; exon_number "2";
chr4	StringTie	exon	54775460	54775599	1000	+	.	gene_id "MSTRG.135155"; transcript_id "MSTRG.135155.8"; exon_number "3";
chr4	StringTie	exon	54779949	54780108	1000	+	.	gene_id "MSTRG.135155"; transcript_id "MSTRG.135155.8"; exon_number "4";
chr4	StringTie	exon	54781981	54783381	1000	+	.	gene_id "MSTRG.135155"; transcript_id "MSTRG.135155.8"; exon_number "5";
chr4	StringTie	transcript	54773367	54783381	1000	+	.	gene_id "MSTRG.135155"; transcript_id "MSTRG.135155.9";
chr4	StringTie	exon	54773367	54773672	1000	+	.	gene_id "MSTRG.135155"; transcript_id "MSTRG.135155.9"; exon_number "1";
chr4	StringTie	exon	54774899	54774978	1000	+	.	gene_id "MSTRG.135155"; transcript_id "MSTRG.135155.9"; exon_number "2";
chr4	StringTie	exon	54775460	54775688	1000	+	.	gene_id "MSTRG.135155"; transcript_id "MSTRG.135155.9"; exon_number "3";
chr4	StringTie	exon	54779949	54780108	1000	+	.	gene_id "MSTRG.135155"; transcript_id "MSTRG.135155.9"; exon_number "4";
chr4	StringTie	exon	54781981	54783381	1000	+	.	gene_id "MSTRG.135155"; transcript_id "MSTRG.135155.9"; exon_number "5";
chr4	StringTie	transcript	54759570	54762561	1000	.	.	gene_id "MSTRG.135156"; transcript_id "MSTRG.135156.1";
chr4	StringTie	exon	54759570	54762561	1000	.	.	gene_id "MSTRG.135156"; transcript_id "MSTRG.135156.1"; exon_number "1";
chr4	StringTie	transcript	54764336	54765861	1000	.	.	gene_id "MSTRG.135157"; transcript_id "MSTRG.135157.1";
chr4	StringTie	exon	54764336	54765861	1000	.	.	gene_id "MSTRG.135157"; transcript_id "MSTRG.135157.1"; exon_number "1";
chr4	StringTie	transcript	54783673	54813143	1000	+	.	gene_id "MSTRG.135158"; transcript_id "MSTRG.135158.1";
chr4	StringTie	exon	54783673	54784841	1000	+	.	gene_id "MSTRG.135158"; transcript_id "MSTRG.135158.1"; exon_number "1";
chr4	StringTie	exon	54804360	54813143	1000	+	.	gene_id "MSTRG.135158"; transcript_id "MSTRG.135158.1"; exon_number "2";
chr4	StringTie	transcript	54814395	54835243	1000	-	.	gene_id "MSTRG.135159"; transcript_id "MSTRG.135159.1";
chr4	StringTie	exon	54814395	54835243	1000	-	.	gene_id "MSTRG.135159"; transcript_id "MSTRG.135159.1"; exon_number "1";
chr4	StringTie	transcript	54818571	54831913	1000	-	.	gene_id "MSTRG.135159"; transcript_id "MSTRG.135159.2";
chr4	StringTie	exon	54818571	54818710	1000	-	.	gene_id "MSTRG.135159"; transcript_id "MSTRG.135159.2"; exon_number "1";
chr4	StringTie	exon	54831802	54831913	1000	-	.	gene_id "MSTRG.135159"; transcript_id "MSTRG.135159.2"; exon_number "2";
chr1	StringTie	transcript	191855487	191856035	1000	.	.	gene_id "MSTRG.13516"; transcript_id "MSTRG.13516.1";
chr1	StringTie	exon	191855487	191856035	1000	.	.	gene_id "MSTRG.13516"; transcript_id "MSTRG.13516.1"; exon_number "1";
chr4	StringTie	transcript	54836161	54845402	1000	-	.	gene_id "MSTRG.135160"; transcript_id "ENST00000512898"; gene_name "RP11-273B19.2"; ref_gene_id "ENSG00000249727";
chr4	StringTie	exon	54836161	54836416	1000	-	.	gene_id "MSTRG.135160"; transcript_id "ENST00000512898"; exon_number "1"; gene_name "RP11-273B19.2"; ref_gene_id "ENSG00000249727";
chr4	StringTie	exon	54844927	54845402	1000	-	.	gene_id "MSTRG.135160"; transcript_id "ENST00000512898"; exon_number "2"; gene_name "RP11-273B19.2"; ref_gene_id "ENSG00000249727";
chr4	StringTie	transcript	54835610	54838534	1000	-	.	gene_id "MSTRG.135160"; transcript_id "MSTRG.135160.1";
chr4	StringTie	exon	54835610	54836416	1000	-	.	gene_id "MSTRG.135160"; transcript_id "MSTRG.135160.1"; exon_number "1";
chr4	StringTie	exon	54837761	54838534	1000	-	.	gene_id "MSTRG.135160"; transcript_id "MSTRG.135160.1"; exon_number "2";
chr4	StringTie	transcript	54845568	54859241	1000	+	.	gene_id "MSTRG.135161"; transcript_id "ENST00000514413"; gene_name "RP11-273B19.1"; ref_gene_id "ENSG00000251256";
chr4	StringTie	exon	54845568	54845612	1000	+	.	gene_id "MSTRG.135161"; transcript_id "ENST00000514413"; exon_number "1"; gene_name "RP11-273B19.1"; ref_gene_id "ENSG00000251256";
chr4	StringTie	exon	54858822	54859241	1000	+	.	gene_id "MSTRG.135161"; transcript_id "ENST00000514413"; exon_number "2"; gene_name "RP11-273B19.1"; ref_gene_id "ENSG00000251256";
chr4	StringTie	transcript	54845793	54852558	1000	.	.	gene_id "MSTRG.135162"; transcript_id "MSTRG.135162.1";
chr4	StringTie	exon	54845793	54852558	1000	.	.	gene_id "MSTRG.135162"; transcript_id "MSTRG.135162.1"; exon_number "1";
chr4	StringTie	transcript	54854446	54854646	1000	.	.	gene_id "MSTRG.135163"; transcript_id "MSTRG.135163.1";
chr4	StringTie	exon	54854446	54854646	1000	.	.	gene_id "MSTRG.135163"; transcript_id "MSTRG.135163.1"; exon_number "1";
chr4	StringTie	transcript	54863663	54864961	1000	+	.	gene_id "MSTRG.135164"; transcript_id "MSTRG.135164.1";
chr4	StringTie	exon	54863663	54864961	1000	+	.	gene_id "MSTRG.135164"; transcript_id "MSTRG.135164.1"; exon_number "1";
chr4	StringTie	transcript	54866037	54871173	1000	.	.	gene_id "MSTRG.135165"; transcript_id "MSTRG.135165.1";
chr4	StringTie	exon	54866037	54871173	1000	.	.	gene_id "MSTRG.135165"; transcript_id "MSTRG.135165.1"; exon_number "1";
chr4	StringTie	transcript	54871754	54871992	1000	.	.	gene_id "MSTRG.135166"; transcript_id "MSTRG.135166.1";
chr4	StringTie	exon	54871754	54871992	1000	.	.	gene_id "MSTRG.135166"; transcript_id "MSTRG.135166.1"; exon_number "1";
chr4	StringTie	transcript	54874200	54874557	1000	.	.	gene_id "MSTRG.135167"; transcript_id "MSTRG.135167.1";
chr4	StringTie	exon	54874200	54874557	1000	.	.	gene_id "MSTRG.135167"; transcript_id "MSTRG.135167.1"; exon_number "1";
chr4	StringTie	transcript	54876186	54894036	1000	-	.	gene_id "MSTRG.135168"; transcript_id "MSTRG.135168.1";
chr4	StringTie	exon	54876186	54877472	1000	-	.	gene_id "MSTRG.135168"; transcript_id "MSTRG.135168.1"; exon_number "1";
chr4	StringTie	exon	54893780	54894036	1000	-	.	gene_id "MSTRG.135168"; transcript_id "MSTRG.135168.1"; exon_number "2";
chr4	StringTie	transcript	54876471	54894004	1000	-	.	gene_id "MSTRG.135168"; transcript_id "MSTRG.135168.2";
chr4	StringTie	exon	54876471	54877472	1000	-	.	gene_id "MSTRG.135168"; transcript_id "MSTRG.135168.2"; exon_number "1";
chr4	StringTie	exon	54883999	54886895	1000	-	.	gene_id "MSTRG.135168"; transcript_id "MSTRG.135168.2"; exon_number "2";
chr4	StringTie	exon	54893780	54894004	1000	-	.	gene_id "MSTRG.135168"; transcript_id "MSTRG.135168.2"; exon_number "3";
chr4	StringTie	transcript	54883749	54916957	1000	+	.	gene_id "MSTRG.135169"; transcript_id "MSTRG.135169.1";
chr4	StringTie	exon	54883749	54889296	1000	+	.	gene_id "MSTRG.135169"; transcript_id "MSTRG.135169.1"; exon_number "1";
chr4	StringTie	exon	54912807	54912967	1000	+	.	gene_id "MSTRG.135169"; transcript_id "MSTRG.135169.1"; exon_number "2";
chr4	StringTie	exon	54916491	54916957	1000	+	.	gene_id "MSTRG.135169"; transcript_id "MSTRG.135169.1"; exon_number "3";
chr4	StringTie	transcript	54914966	54916756	1000	+	.	gene_id "MSTRG.135169"; transcript_id "MSTRG.135169.2";
chr4	StringTie	exon	54914966	54915271	1000	+	.	gene_id "MSTRG.135169"; transcript_id "MSTRG.135169.2"; exon_number "1";
chr4	StringTie	exon	54916491	54916756	1000	+	.	gene_id "MSTRG.135169"; transcript_id "MSTRG.135169.2"; exon_number "2";
chr1	StringTie	transcript	191858763	191890229	1000	-	.	gene_id "MSTRG.13517"; transcript_id "ENST00000428569"; gene_name "RP11-541F9.1"; ref_gene_id "ENSG00000223344";
chr1	StringTie	exon	191858763	191859180	1000	-	.	gene_id "MSTRG.13517"; transcript_id "ENST00000428569"; exon_number "1"; gene_name "RP11-541F9.1"; ref_gene_id "ENSG00000223344";
chr1	StringTie	exon	191890065	191890229	1000	-	.	gene_id "MSTRG.13517"; transcript_id "ENST00000428569"; exon_number "2"; gene_name "RP11-541F9.1"; ref_gene_id "ENSG00000223344";
chr1	StringTie	transcript	191858707	191866960	1000	-	.	gene_id "MSTRG.13517"; transcript_id "ENST00000432083"; gene_name "RP11-541F9.1"; ref_gene_id "ENSG00000223344";
chr1	StringTie	exon	191858707	191859180	1000	-	.	gene_id "MSTRG.13517"; transcript_id "ENST00000432083"; exon_number "1"; gene_name "RP11-541F9.1"; ref_gene_id "ENSG00000223344";
chr1	StringTie	exon	191866820	191866960	1000	-	.	gene_id "MSTRG.13517"; transcript_id "ENST00000432083"; exon_number "2"; gene_name "RP11-541F9.1"; ref_gene_id "ENSG00000223344";
chr1	StringTie	transcript	191858683	191875481	1000	-	.	gene_id "MSTRG.13517"; transcript_id "MSTRG.13517.1";
chr1	StringTie	exon	191858683	191859180	1000	-	.	gene_id "MSTRG.13517"; transcript_id "MSTRG.13517.1"; exon_number "1";
chr1	StringTie	exon	191866820	191866958	1000	-	.	gene_id "MSTRG.13517"; transcript_id "MSTRG.13517.1"; exon_number "2";
chr1	StringTie	exon	191875335	191875481	1000	-	.	gene_id "MSTRG.13517"; transcript_id "MSTRG.13517.1"; exon_number "3";
chr4	StringTie	transcript	54907478	54910609	1000	-	.	gene_id "MSTRG.135170"; transcript_id "MSTRG.135170.1";
chr4	StringTie	exon	54907478	54909982	1000	-	.	gene_id "MSTRG.135170"; transcript_id "MSTRG.135170.1"; exon_number "1";
chr4	StringTie	exon	54910251	54910609	1000	-	.	gene_id "MSTRG.135170"; transcript_id "MSTRG.135170.1"; exon_number "2";
chr4	StringTie	transcript	54908225	54917995	1000	-	.	gene_id "MSTRG.135170"; transcript_id "MSTRG.135170.2";
chr4	StringTie	exon	54908225	54909982	1000	-	.	gene_id "MSTRG.135170"; transcript_id "MSTRG.135170.2"; exon_number "1";
chr4	StringTie	exon	54917923	54917995	1000	-	.	gene_id "MSTRG.135170"; transcript_id "MSTRG.135170.2"; exon_number "2";
chr4	StringTie	transcript	54918866	54920091	1000	.	.	gene_id "MSTRG.135171"; transcript_id "MSTRG.135171.1";
chr4	StringTie	exon	54918866	54920091	1000	.	.	gene_id "MSTRG.135171"; transcript_id "MSTRG.135171.1"; exon_number "1";
chr4	StringTie	transcript	54922178	54922390	1000	.	.	gene_id "MSTRG.135172"; transcript_id "MSTRG.135172.1";
chr4	StringTie	exon	54922178	54922390	1000	.	.	gene_id "MSTRG.135172"; transcript_id "MSTRG.135172.1"; exon_number "1";
chr4	StringTie	transcript	54927669	54928233	1000	.	.	gene_id "MSTRG.135173"; transcript_id "MSTRG.135173.1";
chr4	StringTie	exon	54927669	54928233	1000	.	.	gene_id "MSTRG.135173"; transcript_id "MSTRG.135173.1"; exon_number "1";
chr4	StringTie	transcript	54938280	54950880	1000	-	.	gene_id "MSTRG.135174"; transcript_id "MSTRG.135174.1";
chr4	StringTie	exon	54938280	54938347	1000	-	.	gene_id "MSTRG.135174"; transcript_id "MSTRG.135174.1"; exon_number "1";
chr4	StringTie	exon	54950729	54950880	1000	-	.	gene_id "MSTRG.135174"; transcript_id "MSTRG.135174.1"; exon_number "2";
chr4	StringTie	transcript	54943630	54956818	1000	+	.	gene_id "MSTRG.135175"; transcript_id "ENST00000509711"; gene_name "RP11-463H12.2"; ref_gene_id "ENSG00000248317";
chr4	StringTie	exon	54943630	54943687	1000	+	.	gene_id "MSTRG.135175"; transcript_id "ENST00000509711"; exon_number "1"; gene_name "RP11-463H12.2"; ref_gene_id "ENSG00000248317";
chr4	StringTie	exon	54954319	54954504	1000	+	.	gene_id "MSTRG.135175"; transcript_id "ENST00000509711"; exon_number "2"; gene_name "RP11-463H12.2"; ref_gene_id "ENSG00000248317";
chr4	StringTie	exon	54956641	54956818	1000	+	.	gene_id "MSTRG.135175"; transcript_id "ENST00000509711"; exon_number "3"; gene_name "RP11-463H12.2"; ref_gene_id "ENSG00000248317";
chr4	StringTie	transcript	54938617	54956833	1000	+	.	gene_id "MSTRG.135175"; transcript_id "MSTRG.135175.1";
chr4	StringTie	exon	54938617	54938875	1000	+	.	gene_id "MSTRG.135175"; transcript_id "MSTRG.135175.1"; exon_number "1";
chr4	StringTie	exon	54940715	54940820	1000	+	.	gene_id "MSTRG.135175"; transcript_id "MSTRG.135175.1"; exon_number "2";
chr4	StringTie	exon	54942802	54943687	1000	+	.	gene_id "MSTRG.135175"; transcript_id "MSTRG.135175.1"; exon_number "3";
chr4	StringTie	exon	54954319	54954504	1000	+	.	gene_id "MSTRG.135175"; transcript_id "MSTRG.135175.1"; exon_number "4";
chr4	StringTie	exon	54956641	54956833	1000	+	.	gene_id "MSTRG.135175"; transcript_id "MSTRG.135175.1"; exon_number "5";
chr4	StringTie	transcript	54954579	54955156	1000	.	.	gene_id "MSTRG.135176"; transcript_id "MSTRG.135176.1";
chr4	StringTie	exon	54954579	54955156	1000	.	.	gene_id "MSTRG.135176"; transcript_id "MSTRG.135176.1"; exon_number "1";
chr4	StringTie	transcript	54964051	54995043	1000	+	.	gene_id "MSTRG.135177"; transcript_id "MSTRG.135177.1";
chr4	StringTie	exon	54964051	54964179	1000	+	.	gene_id "MSTRG.135177"; transcript_id "MSTRG.135177.1"; exon_number "1";
chr4	StringTie	exon	54976308	54976380	1000	+	.	gene_id "MSTRG.135177"; transcript_id "MSTRG.135177.1"; exon_number "2";
chr4	StringTie	exon	54986062	54995043	1000	+	.	gene_id "MSTRG.135177"; transcript_id "MSTRG.135177.1"; exon_number "3";
chr4	StringTie	transcript	54964052	54966378	1000	+	.	gene_id "MSTRG.135177"; transcript_id "MSTRG.135177.2";
chr4	StringTie	exon	54964052	54964179	1000	+	.	gene_id "MSTRG.135177"; transcript_id "MSTRG.135177.2"; exon_number "1";
chr4	StringTie	exon	54965513	54966378	1000	+	.	gene_id "MSTRG.135177"; transcript_id "MSTRG.135177.2"; exon_number "2";
chr4	StringTie	transcript	54964099	54995043	1000	+	.	gene_id "MSTRG.135177"; transcript_id "MSTRG.135177.3";
chr4	StringTie	exon	54964099	54964179	1000	+	.	gene_id "MSTRG.135177"; transcript_id "MSTRG.135177.3"; exon_number "1";
chr4	StringTie	exon	54986062	54995043	1000	+	.	gene_id "MSTRG.135177"; transcript_id "MSTRG.135177.3"; exon_number "2";
chr4	StringTie	transcript	54964099	54977918	1000	+	.	gene_id "MSTRG.135177"; transcript_id "MSTRG.135177.4";
chr4	StringTie	exon	54964099	54964179	1000	+	.	gene_id "MSTRG.135177"; transcript_id "MSTRG.135177.4"; exon_number "1";
chr4	StringTie	exon	54976308	54976380	1000	+	.	gene_id "MSTRG.135177"; transcript_id "MSTRG.135177.4"; exon_number "2";
chr4	StringTie	exon	54977592	54977918	1000	+	.	gene_id "MSTRG.135177"; transcript_id "MSTRG.135177.4"; exon_number "3";
chr4	StringTie	transcript	54964106	54993305	1000	+	.	gene_id "MSTRG.135177"; transcript_id "MSTRG.135177.5";
chr4	StringTie	exon	54964106	54964179	1000	+	.	gene_id "MSTRG.135177"; transcript_id "MSTRG.135177.5"; exon_number "1";
chr4	StringTie	exon	54970682	54970753	1000	+	.	gene_id "MSTRG.135177"; transcript_id "MSTRG.135177.5"; exon_number "2";
chr4	StringTie	exon	54976308	54976380	1000	+	.	gene_id "MSTRG.135177"; transcript_id "MSTRG.135177.5"; exon_number "3";
chr4	StringTie	exon	54986062	54993305	1000	+	.	gene_id "MSTRG.135177"; transcript_id "MSTRG.135177.5"; exon_number "4";
chr4	StringTie	transcript	54964109	54977987	1000	+	.	gene_id "MSTRG.135177"; transcript_id "MSTRG.135177.6";
chr4	StringTie	exon	54964109	54964179	1000	+	.	gene_id "MSTRG.135177"; transcript_id "MSTRG.135177.6"; exon_number "1";
chr4	StringTie	exon	54970682	54970753	1000	+	.	gene_id "MSTRG.135177"; transcript_id "MSTRG.135177.6"; exon_number "2";
chr4	StringTie	exon	54976308	54976380	1000	+	.	gene_id "MSTRG.135177"; transcript_id "MSTRG.135177.6"; exon_number "3";
chr4	StringTie	exon	54977592	54977987	1000	+	.	gene_id "MSTRG.135177"; transcript_id "MSTRG.135177.6"; exon_number "4";
chr4	StringTie	transcript	54968646	54972049	1000	-	.	gene_id "MSTRG.135178"; transcript_id "MSTRG.135178.1";
chr4	StringTie	exon	54968646	54972049	1000	-	.	gene_id "MSTRG.135178"; transcript_id "MSTRG.135178.1"; exon_number "1";
chr4	StringTie	transcript	54976159	54976371	1000	-	.	gene_id "MSTRG.135179"; transcript_id "ENST00000484463"; gene_name "RPL38P3"; ref_gene_id "ENSG00000244422";
chr4	StringTie	exon	54976159	54976371	1000	-	.	gene_id "MSTRG.135179"; transcript_id "ENST00000484463"; exon_number "1"; gene_name "RPL38P3"; ref_gene_id "ENSG00000244422";
chr1	StringTie	transcript	191875495	192011260	1000	+	.	gene_id "MSTRG.13518"; transcript_id "ENST00000430776"; gene_name "RP11-541F9.2"; ref_gene_id "ENSG00000228215";
chr1	StringTie	exon	191875495	191875700	1000	+	.	gene_id "MSTRG.13518"; transcript_id "ENST00000430776"; exon_number "1"; gene_name "RP11-541F9.2"; ref_gene_id "ENSG00000228215";
chr1	StringTie	exon	191964394	191964489	1000	+	.	gene_id "MSTRG.13518"; transcript_id "ENST00000430776"; exon_number "2"; gene_name "RP11-541F9.2"; ref_gene_id "ENSG00000228215";
chr1	StringTie	exon	191965322	191965413	1000	+	.	gene_id "MSTRG.13518"; transcript_id "ENST00000430776"; exon_number "3"; gene_name "RP11-541F9.2"; ref_gene_id "ENSG00000228215";
chr1	StringTie	exon	191975971	191976084	1000	+	.	gene_id "MSTRG.13518"; transcript_id "ENST00000430776"; exon_number "4"; gene_name "RP11-541F9.2"; ref_gene_id "ENSG00000228215";
chr1	StringTie	exon	191977239	191977359	1000	+	.	gene_id "MSTRG.13518"; transcript_id "ENST00000430776"; exon_number "5"; gene_name "RP11-541F9.2"; ref_gene_id "ENSG00000228215";
chr1	StringTie	exon	192009839	192011260	1000	+	.	gene_id "MSTRG.13518"; transcript_id "ENST00000430776"; exon_number "6"; gene_name "RP11-541F9.2"; ref_gene_id "ENSG00000228215";
chr1	StringTie	transcript	191965243	192011838	1000	+	.	gene_id "MSTRG.13518"; transcript_id "MSTRG.13518.2";
chr1	StringTie	exon	191965243	191965413	1000	+	.	gene_id "MSTRG.13518"; transcript_id "MSTRG.13518.2"; exon_number "1";
chr1	StringTie	exon	191975971	191976084	1000	+	.	gene_id "MSTRG.13518"; transcript_id "MSTRG.13518.2"; exon_number "2";
chr1	StringTie	exon	191977239	191977359	1000	+	.	gene_id "MSTRG.13518"; transcript_id "MSTRG.13518.2"; exon_number "3";
chr1	StringTie	exon	191986842	191986955	1000	+	.	gene_id "MSTRG.13518"; transcript_id "MSTRG.13518.2"; exon_number "4";
chr1	StringTie	exon	192004466	192004635	1000	+	.	gene_id "MSTRG.13518"; transcript_id "MSTRG.13518.2"; exon_number "5";
chr1	StringTie	exon	192009839	192011838	1000	+	.	gene_id "MSTRG.13518"; transcript_id "MSTRG.13518.2"; exon_number "6";
chr1	StringTie	transcript	191970918	191985932	1000	+	.	gene_id "MSTRG.13518"; transcript_id "MSTRG.13518.3";
chr1	StringTie	exon	191970918	191976084	1000	+	.	gene_id "MSTRG.13518"; transcript_id "MSTRG.13518.3"; exon_number "1";
chr1	StringTie	exon	191977239	191977359	1000	+	.	gene_id "MSTRG.13518"; transcript_id "MSTRG.13518.3"; exon_number "2";
chr1	StringTie	exon	191985801	191985932	1000	+	.	gene_id "MSTRG.13518"; transcript_id "MSTRG.13518.3"; exon_number "3";
chr1	StringTie	transcript	191975508	192011849	1000	+	.	gene_id "MSTRG.13518"; transcript_id "MSTRG.13518.4";
chr1	StringTie	exon	191975508	191976084	1000	+	.	gene_id "MSTRG.13518"; transcript_id "MSTRG.13518.4"; exon_number "1";
chr1	StringTie	exon	191977239	191977359	1000	+	.	gene_id "MSTRG.13518"; transcript_id "MSTRG.13518.4"; exon_number "2";
chr1	StringTie	exon	191986842	191986955	1000	+	.	gene_id "MSTRG.13518"; transcript_id "MSTRG.13518.4"; exon_number "3";
chr1	StringTie	exon	192003683	192003883	1000	+	.	gene_id "MSTRG.13518"; transcript_id "MSTRG.13518.4"; exon_number "4";
chr1	StringTie	exon	192004466	192004635	1000	+	.	gene_id "MSTRG.13518"; transcript_id "MSTRG.13518.4"; exon_number "5";
chr1	StringTie	exon	192009839	192011849	1000	+	.	gene_id "MSTRG.13518"; transcript_id "MSTRG.13518.4"; exon_number "6";
chr1	StringTie	transcript	191986840	192011373	1000	+	.	gene_id "MSTRG.13518"; transcript_id "MSTRG.13518.5";
chr1	StringTie	exon	191986840	191986955	1000	+	.	gene_id "MSTRG.13518"; transcript_id "MSTRG.13518.5"; exon_number "1";
chr1	StringTie	exon	192003683	192003883	1000	+	.	gene_id "MSTRG.13518"; transcript_id "MSTRG.13518.5"; exon_number "2";
chr1	StringTie	exon	192004573	192004635	1000	+	.	gene_id "MSTRG.13518"; transcript_id "MSTRG.13518.5"; exon_number "3";
chr1	StringTie	exon	192009839	192011373	1000	+	.	gene_id "MSTRG.13518"; transcript_id "MSTRG.13518.5"; exon_number "4";
chr1	StringTie	transcript	192009028	192011283	1000	+	.	gene_id "MSTRG.13518"; transcript_id "MSTRG.13518.6";
chr1	StringTie	exon	192009028	192009099	1000	+	.	gene_id "MSTRG.13518"; transcript_id "MSTRG.13518.6"; exon_number "1";
chr1	StringTie	exon	192009839	192011283	1000	+	.	gene_id "MSTRG.13518"; transcript_id "MSTRG.13518.6"; exon_number "2";
chr4	StringTie	transcript	54984268	54985412	1000	.	.	gene_id "MSTRG.135180"; transcript_id "MSTRG.135180.1";
chr4	StringTie	exon	54984268	54985412	1000	.	.	gene_id "MSTRG.135180"; transcript_id "MSTRG.135180.1"; exon_number "1";
chr4	StringTie	transcript	54996660	55011612	1000	-	.	gene_id "MSTRG.135181"; transcript_id "MSTRG.135181.1";
chr4	StringTie	exon	54996660	54996714	1000	-	.	gene_id "MSTRG.135181"; transcript_id "MSTRG.135181.1"; exon_number "1";
chr4	StringTie	exon	55011370	55011612	1000	-	.	gene_id "MSTRG.135181"; transcript_id "MSTRG.135181.1"; exon_number "2";
chr4	StringTie	transcript	54997760	54998133	1000	.	.	gene_id "MSTRG.135182"; transcript_id "MSTRG.135182.1";
chr4	StringTie	exon	54997760	54998133	1000	.	.	gene_id "MSTRG.135182"; transcript_id "MSTRG.135182.1"; exon_number "1";
chr4	StringTie	transcript	54998828	54999465	1000	+	.	gene_id "MSTRG.135183"; transcript_id "MSTRG.135183.1";
chr4	StringTie	exon	54998828	54999465	1000	+	.	gene_id "MSTRG.135183"; transcript_id "MSTRG.135183.1"; exon_number "1";
chr4	StringTie	transcript	54998828	55009515	1000	-	.	gene_id "MSTRG.135184"; transcript_id "MSTRG.135184.1";
chr4	StringTie	exon	54998828	54999400	1000	-	.	gene_id "MSTRG.135184"; transcript_id "MSTRG.135184.1"; exon_number "1";
chr4	StringTie	exon	55009452	55009515	1000	-	.	gene_id "MSTRG.135184"; transcript_id "MSTRG.135184.1"; exon_number "2";
chr4	StringTie	transcript	55003697	55017268	1000	+	.	gene_id "MSTRG.135185"; transcript_id "MSTRG.135185.1";
chr4	StringTie	exon	55003697	55003868	1000	+	.	gene_id "MSTRG.135185"; transcript_id "MSTRG.135185.1"; exon_number "1";
chr4	StringTie	exon	55005603	55005731	1000	+	.	gene_id "MSTRG.135185"; transcript_id "MSTRG.135185.1"; exon_number "2";
chr4	StringTie	exon	55009444	55009491	1000	+	.	gene_id "MSTRG.135185"; transcript_id "MSTRG.135185.1"; exon_number "3";
chr4	StringTie	exon	55010841	55012771	1000	+	.	gene_id "MSTRG.135185"; transcript_id "MSTRG.135185.1"; exon_number "4";
chr4	StringTie	exon	55012939	55012993	1000	+	.	gene_id "MSTRG.135185"; transcript_id "MSTRG.135185.1"; exon_number "5";
chr4	StringTie	exon	55013497	55014863	1000	+	.	gene_id "MSTRG.135185"; transcript_id "MSTRG.135185.1"; exon_number "6";
chr4	StringTie	exon	55016063	55017268	1000	+	.	gene_id "MSTRG.135185"; transcript_id "MSTRG.135185.1"; exon_number "7";
chr4	StringTie	transcript	55005555	55016689	1000	+	.	gene_id "MSTRG.135185"; transcript_id "MSTRG.135185.10";
chr4	StringTie	exon	55005555	55005731	1000	+	.	gene_id "MSTRG.135185"; transcript_id "MSTRG.135185.10"; exon_number "1";
chr4	StringTie	exon	55009444	55009491	1000	+	.	gene_id "MSTRG.135185"; transcript_id "MSTRG.135185.10"; exon_number "2";
chr4	StringTie	exon	55012939	55012993	1000	+	.	gene_id "MSTRG.135185"; transcript_id "MSTRG.135185.10"; exon_number "3";
chr4	StringTie	exon	55013497	55016689	1000	+	.	gene_id "MSTRG.135185"; transcript_id "MSTRG.135185.10"; exon_number "4";
chr4	StringTie	transcript	55005559	55016689	1000	+	.	gene_id "MSTRG.135185"; transcript_id "MSTRG.135185.11";
chr4	StringTie	exon	55005559	55005731	1000	+	.	gene_id "MSTRG.135185"; transcript_id "MSTRG.135185.11"; exon_number "1";
chr4	StringTie	exon	55012939	55012993	1000	+	.	gene_id "MSTRG.135185"; transcript_id "MSTRG.135185.11"; exon_number "2";
chr4	StringTie	exon	55013497	55016689	1000	+	.	gene_id "MSTRG.135185"; transcript_id "MSTRG.135185.11"; exon_number "3";
chr4	StringTie	transcript	55005559	55016689	1000	+	.	gene_id "MSTRG.135185"; transcript_id "MSTRG.135185.12";
chr4	StringTie	exon	55005559	55005731	1000	+	.	gene_id "MSTRG.135185"; transcript_id "MSTRG.135185.12"; exon_number "1";
chr4	StringTie	exon	55009444	55012993	1000	+	.	gene_id "MSTRG.135185"; transcript_id "MSTRG.135185.12"; exon_number "2";
chr4	StringTie	exon	55013573	55014265	1000	+	.	gene_id "MSTRG.135185"; transcript_id "MSTRG.135185.12"; exon_number "3";
chr4	StringTie	exon	55016063	55016689	1000	+	.	gene_id "MSTRG.135185"; transcript_id "MSTRG.135185.12"; exon_number "4";
chr4	StringTie	transcript	55005588	55012097	1000	+	.	gene_id "MSTRG.135185"; transcript_id "MSTRG.135185.13";
chr4	StringTie	exon	55005588	55005654	1000	+	.	gene_id "MSTRG.135185"; transcript_id "MSTRG.135185.13"; exon_number "1";
chr4	StringTie	exon	55009444	55009491	1000	+	.	gene_id "MSTRG.135185"; transcript_id "MSTRG.135185.13"; exon_number "2";
chr4	StringTie	exon	55010841	55012097	1000	+	.	gene_id "MSTRG.135185"; transcript_id "MSTRG.135185.13"; exon_number "3";
chr4	StringTie	transcript	55005602	55016705	1000	+	.	gene_id "MSTRG.135185"; transcript_id "MSTRG.135185.14";
chr4	StringTie	exon	55005602	55005731	1000	+	.	gene_id "MSTRG.135185"; transcript_id "MSTRG.135185.14"; exon_number "1";
chr4	StringTie	exon	55009444	55009491	1000	+	.	gene_id "MSTRG.135185"; transcript_id "MSTRG.135185.14"; exon_number "2";
chr4	StringTie	exon	55010837	55016705	1000	+	.	gene_id "MSTRG.135185"; transcript_id "MSTRG.135185.14"; exon_number "3";
chr4	StringTie	transcript	55005603	55014540	1000	+	.	gene_id "MSTRG.135185"; transcript_id "MSTRG.135185.15";
chr4	StringTie	exon	55005603	55005731	1000	+	.	gene_id "MSTRG.135185"; transcript_id "MSTRG.135185.15"; exon_number "1";
chr4	StringTie	exon	55009444	55009491	1000	+	.	gene_id "MSTRG.135185"; transcript_id "MSTRG.135185.15"; exon_number "2";
chr4	StringTie	exon	55010841	55012993	1000	+	.	gene_id "MSTRG.135185"; transcript_id "MSTRG.135185.15"; exon_number "3";
chr4	StringTie	exon	55013573	55014540	1000	+	.	gene_id "MSTRG.135185"; transcript_id "MSTRG.135185.15"; exon_number "4";
chr4	StringTie	transcript	55003697	55016705	1000	+	.	gene_id "MSTRG.135185"; transcript_id "MSTRG.135185.2";
chr4	StringTie	exon	55003697	55012993	1000	+	.	gene_id "MSTRG.135185"; transcript_id "MSTRG.135185.2"; exon_number "1";
chr4	StringTie	exon	55016063	55016705	1000	+	.	gene_id "MSTRG.135185"; transcript_id "MSTRG.135185.2"; exon_number "2";
chr4	StringTie	transcript	55003697	55016705	1000	+	.	gene_id "MSTRG.135185"; transcript_id "MSTRG.135185.3";
chr4	StringTie	exon	55003697	55003868	1000	+	.	gene_id "MSTRG.135185"; transcript_id "MSTRG.135185.3"; exon_number "1";
chr4	StringTie	exon	55005603	55005731	1000	+	.	gene_id "MSTRG.135185"; transcript_id "MSTRG.135185.3"; exon_number "2";
chr4	StringTie	exon	55009444	55009491	1000	+	.	gene_id "MSTRG.135185"; transcript_id "MSTRG.135185.3"; exon_number "3";
chr4	StringTie	exon	55012939	55016705	1000	+	.	gene_id "MSTRG.135185"; transcript_id "MSTRG.135185.3"; exon_number "4";
chr4	StringTie	transcript	55003754	55016696	1000	+	.	gene_id "MSTRG.135185"; transcript_id "MSTRG.135185.4";
chr4	StringTie	exon	55003754	55003868	1000	+	.	gene_id "MSTRG.135185"; transcript_id "MSTRG.135185.4"; exon_number "1";
chr4	StringTie	exon	55005603	55005731	1000	+	.	gene_id "MSTRG.135185"; transcript_id "MSTRG.135185.4"; exon_number "2";
chr4	StringTie	exon	55016063	55016696	1000	+	.	gene_id "MSTRG.135185"; transcript_id "MSTRG.135185.4"; exon_number "3";
chr4	StringTie	transcript	55003754	55016705	1000	+	.	gene_id "MSTRG.135185"; transcript_id "MSTRG.135185.5";
chr4	StringTie	exon	55003754	55003868	1000	+	.	gene_id "MSTRG.135185"; transcript_id "MSTRG.135185.5"; exon_number "1";
chr4	StringTie	exon	55005603	55005731	1000	+	.	gene_id "MSTRG.135185"; transcript_id "MSTRG.135185.5"; exon_number "2";
chr4	StringTie	exon	55012939	55012993	1000	+	.	gene_id "MSTRG.135185"; transcript_id "MSTRG.135185.5"; exon_number "3";
chr4	StringTie	exon	55016063	55016705	1000	+	.	gene_id "MSTRG.135185"; transcript_id "MSTRG.135185.5"; exon_number "4";
chr4	StringTie	transcript	55003754	55016705	1000	+	.	gene_id "MSTRG.135185"; transcript_id "MSTRG.135185.6";
chr4	StringTie	exon	55003754	55003868	1000	+	.	gene_id "MSTRG.135185"; transcript_id "MSTRG.135185.6"; exon_number "1";
chr4	StringTie	exon	55005603	55005731	1000	+	.	gene_id "MSTRG.135185"; transcript_id "MSTRG.135185.6"; exon_number "2";
chr4	StringTie	exon	55009444	55009491	1000	+	.	gene_id "MSTRG.135185"; transcript_id "MSTRG.135185.6"; exon_number "3";
chr4	StringTie	exon	55012939	55012993	1000	+	.	gene_id "MSTRG.135185"; transcript_id "MSTRG.135185.6"; exon_number "4";
chr4	StringTie	exon	55016063	55016705	1000	+	.	gene_id "MSTRG.135185"; transcript_id "MSTRG.135185.6"; exon_number "5";
chr4	StringTie	transcript	55005389	55016696	1000	+	.	gene_id "MSTRG.135185"; transcript_id "MSTRG.135185.7";
chr4	StringTie	exon	55005389	55005731	1000	+	.	gene_id "MSTRG.135185"; transcript_id "MSTRG.135185.7"; exon_number "1";
chr4	StringTie	exon	55009444	55009491	1000	+	.	gene_id "MSTRG.135185"; transcript_id "MSTRG.135185.7"; exon_number "2";
chr4	StringTie	exon	55010841	55012771	1000	+	.	gene_id "MSTRG.135185"; transcript_id "MSTRG.135185.7"; exon_number "3";
chr4	StringTie	exon	55012939	55012993	1000	+	.	gene_id "MSTRG.135185"; transcript_id "MSTRG.135185.7"; exon_number "4";
chr4	StringTie	exon	55016063	55016696	1000	+	.	gene_id "MSTRG.135185"; transcript_id "MSTRG.135185.7"; exon_number "5";
chr4	StringTie	transcript	55005464	55016696	1000	+	.	gene_id "MSTRG.135185"; transcript_id "MSTRG.135185.8";
chr4	StringTie	exon	55005464	55005654	1000	+	.	gene_id "MSTRG.135185"; transcript_id "MSTRG.135185.8"; exon_number "1";
chr4	StringTie	exon	55009444	55009491	1000	+	.	gene_id "MSTRG.135185"; transcript_id "MSTRG.135185.8"; exon_number "2";
chr4	StringTie	exon	55012939	55012993	1000	+	.	gene_id "MSTRG.135185"; transcript_id "MSTRG.135185.8"; exon_number "3";
chr4	StringTie	exon	55013497	55016696	1000	+	.	gene_id "MSTRG.135185"; transcript_id "MSTRG.135185.8"; exon_number "4";
chr4	StringTie	transcript	55005464	55016696	1000	+	.	gene_id "MSTRG.135185"; transcript_id "MSTRG.135185.9";
chr4	StringTie	exon	55005464	55005731	1000	+	.	gene_id "MSTRG.135185"; transcript_id "MSTRG.135185.9"; exon_number "1";
chr4	StringTie	exon	55009444	55009491	1000	+	.	gene_id "MSTRG.135185"; transcript_id "MSTRG.135185.9"; exon_number "2";
chr4	StringTie	exon	55010841	55010952	1000	+	.	gene_id "MSTRG.135185"; transcript_id "MSTRG.135185.9"; exon_number "3";
chr4	StringTie	exon	55012939	55012993	1000	+	.	gene_id "MSTRG.135185"; transcript_id "MSTRG.135185.9"; exon_number "4";
chr4	StringTie	exon	55014582	55016696	1000	+	.	gene_id "MSTRG.135185"; transcript_id "MSTRG.135185.9"; exon_number "5";
chr4	StringTie	transcript	55011974	55036767	1000	-	.	gene_id "MSTRG.135186"; transcript_id "MSTRG.135186.1";
chr4	StringTie	exon	55011974	55013161	1000	-	.	gene_id "MSTRG.135186"; transcript_id "MSTRG.135186.1"; exon_number "1";
chr4	StringTie	exon	55035291	55035379	1000	-	.	gene_id "MSTRG.135186"; transcript_id "MSTRG.135186.1"; exon_number "2";
chr4	StringTie	exon	55036287	55036767	1000	-	.	gene_id "MSTRG.135186"; transcript_id "MSTRG.135186.1"; exon_number "3";
chr4	StringTie	transcript	55011974	55018253	1000	-	.	gene_id "MSTRG.135186"; transcript_id "MSTRG.135186.2";
chr4	StringTie	exon	55011974	55013161	1000	-	.	gene_id "MSTRG.135186"; transcript_id "MSTRG.135186.2"; exon_number "1";
chr4	StringTie	exon	55013974	55018253	1000	-	.	gene_id "MSTRG.135186"; transcript_id "MSTRG.135186.2"; exon_number "2";
chr4	StringTie	transcript	55011974	55036767	1000	-	.	gene_id "MSTRG.135186"; transcript_id "MSTRG.135186.3";
chr4	StringTie	exon	55011974	55013161	1000	-	.	gene_id "MSTRG.135186"; transcript_id "MSTRG.135186.3"; exon_number "1";
chr4	StringTie	exon	55033877	55034194	1000	-	.	gene_id "MSTRG.135186"; transcript_id "MSTRG.135186.3"; exon_number "2";
chr4	StringTie	exon	55035291	55035379	1000	-	.	gene_id "MSTRG.135186"; transcript_id "MSTRG.135186.3"; exon_number "3";
chr4	StringTie	exon	55036287	55036767	1000	-	.	gene_id "MSTRG.135186"; transcript_id "MSTRG.135186.3"; exon_number "4";
chr4	StringTie	transcript	55012105	55036536	1000	-	.	gene_id "MSTRG.135186"; transcript_id "MSTRG.135186.4";
chr4	StringTie	exon	55012105	55013161	1000	-	.	gene_id "MSTRG.135186"; transcript_id "MSTRG.135186.4"; exon_number "1";
chr4	StringTie	exon	55031227	55031354	1000	-	.	gene_id "MSTRG.135186"; transcript_id "MSTRG.135186.4"; exon_number "2";
chr4	StringTie	exon	55033877	55034194	1000	-	.	gene_id "MSTRG.135186"; transcript_id "MSTRG.135186.4"; exon_number "3";
chr4	StringTie	exon	55035291	55035379	1000	-	.	gene_id "MSTRG.135186"; transcript_id "MSTRG.135186.4"; exon_number "4";
chr4	StringTie	exon	55036287	55036536	1000	-	.	gene_id "MSTRG.135186"; transcript_id "MSTRG.135186.4"; exon_number "5";
chr4	StringTie	transcript	55012176	55042154	1000	-	.	gene_id "MSTRG.135186"; transcript_id "MSTRG.135186.5";
chr4	StringTie	exon	55012176	55013161	1000	-	.	gene_id "MSTRG.135186"; transcript_id "MSTRG.135186.5"; exon_number "1";
chr4	StringTie	exon	55033877	55034194	1000	-	.	gene_id "MSTRG.135186"; transcript_id "MSTRG.135186.5"; exon_number "2";
chr4	StringTie	exon	55035291	55035379	1000	-	.	gene_id "MSTRG.135186"; transcript_id "MSTRG.135186.5"; exon_number "3";
chr4	StringTie	exon	55039089	55042154	1000	-	.	gene_id "MSTRG.135186"; transcript_id "MSTRG.135186.5"; exon_number "4";
chr4	StringTie	transcript	55031161	55036536	1000	-	.	gene_id "MSTRG.135186"; transcript_id "MSTRG.135186.6";
chr4	StringTie	exon	55031161	55031354	1000	-	.	gene_id "MSTRG.135186"; transcript_id "MSTRG.135186.6"; exon_number "1";
chr4	StringTie	exon	55035291	55035379	1000	-	.	gene_id "MSTRG.135186"; transcript_id "MSTRG.135186.6"; exon_number "2";
chr4	StringTie	exon	55036287	55036536	1000	-	.	gene_id "MSTRG.135186"; transcript_id "MSTRG.135186.6"; exon_number "3";
chr4	StringTie	transcript	55031965	55032071	1000	-	.	gene_id "MSTRG.135187"; transcript_id "ENST00000517006"; gene_name "RNU6-410P"; ref_gene_id "ENSG00000252815";
chr4	StringTie	exon	55031965	55032071	1000	-	.	gene_id "MSTRG.135187"; transcript_id "ENST00000517006"; exon_number "1"; gene_name "RNU6-410P"; ref_gene_id "ENSG00000252815";
chr4	StringTie	transcript	55053060	55092534	1000	+	.	gene_id "MSTRG.135188"; transcript_id "ENST00000511222"; gene_name "RP11-530I17.1"; ref_gene_id "ENSG00000250646";
chr4	StringTie	exon	55053060	55053097	1000	+	.	gene_id "MSTRG.135188"; transcript_id "ENST00000511222"; exon_number "1"; gene_name "RP11-530I17.1"; ref_gene_id "ENSG00000250646";
chr4	StringTie	exon	55072880	55073023	1000	+	.	gene_id "MSTRG.135188"; transcript_id "ENST00000511222"; exon_number "2"; gene_name "RP11-530I17.1"; ref_gene_id "ENSG00000250646";
chr4	StringTie	exon	55075192	55075242	1000	+	.	gene_id "MSTRG.135188"; transcript_id "ENST00000511222"; exon_number "3"; gene_name "RP11-530I17.1"; ref_gene_id "ENSG00000250646";
chr4	StringTie	exon	55092313	55092534	1000	+	.	gene_id "MSTRG.135188"; transcript_id "ENST00000511222"; exon_number "4"; gene_name "RP11-530I17.1"; ref_gene_id "ENSG00000250646";
chr4	StringTie	transcript	55036947	55054751	1000	+	.	gene_id "MSTRG.135188"; transcript_id "MSTRG.135188.1";
chr4	StringTie	exon	55036947	55036975	1000	+	.	gene_id "MSTRG.135188"; transcript_id "MSTRG.135188.1"; exon_number "1";
chr4	StringTie	exon	55039160	55039240	1000	+	.	gene_id "MSTRG.135188"; transcript_id "MSTRG.135188.1"; exon_number "2";
chr4	StringTie	exon	55052986	55053097	1000	+	.	gene_id "MSTRG.135188"; transcript_id "MSTRG.135188.1"; exon_number "3";
chr4	StringTie	exon	55053670	55054751	1000	+	.	gene_id "MSTRG.135188"; transcript_id "MSTRG.135188.1"; exon_number "4";
chr4	StringTie	transcript	55053756	55069088	1000	-	.	gene_id "MSTRG.135189"; transcript_id "MSTRG.135189.1";
chr4	StringTie	exon	55053756	55053779	1000	-	.	gene_id "MSTRG.135189"; transcript_id "MSTRG.135189.1"; exon_number "1";
chr4	StringTie	exon	55055470	55055563	1000	-	.	gene_id "MSTRG.135189"; transcript_id "MSTRG.135189.1"; exon_number "2";
chr4	StringTie	exon	55068982	55069088	1000	-	.	gene_id "MSTRG.135189"; transcript_id "MSTRG.135189.1"; exon_number "3";
chr1	StringTie	transcript	191881316	191881807	1000	.	.	gene_id "MSTRG.13519"; transcript_id "MSTRG.13519.1";
chr1	StringTie	exon	191881316	191881807	1000	.	.	gene_id "MSTRG.13519"; transcript_id "MSTRG.13519.1"; exon_number "1";
chr4	StringTie	transcript	55063738	55064026	1000	+	.	gene_id "MSTRG.135190"; transcript_id "ENST00000468013"; gene_name "RN7SL424P"; ref_gene_id "ENSG00000244034";
chr4	StringTie	exon	55063738	55064026	1000	+	.	gene_id "MSTRG.135190"; transcript_id "ENST00000468013"; exon_number "1"; gene_name "RN7SL424P"; ref_gene_id "ENSG00000244034";
chr4	StringTie	transcript	55066814	55067611	1000	+	.	gene_id "MSTRG.135191"; transcript_id "MSTRG.135191.1";
chr4	StringTie	exon	55066814	55067611	1000	+	.	gene_id "MSTRG.135191"; transcript_id "MSTRG.135191.1"; exon_number "1";
chr4	StringTie	transcript	55078477	55125589	1000	-	.	gene_id "MSTRG.135192"; transcript_id "ENST00000263923"; gene_name "KDR"; ref_gene_id "ENSG00000128052";
chr4	StringTie	exon	55078477	55080163	1000	-	.	gene_id "MSTRG.135192"; transcript_id "ENST00000263923"; exon_number "1"; gene_name "KDR"; ref_gene_id "ENSG00000128052";
chr4	StringTie	exon	55081956	55082041	1000	-	.	gene_id "MSTRG.135192"; transcript_id "ENST00000263923"; exon_number "2"; gene_name "KDR"; ref_gene_id "ENSG00000128052";
chr4	StringTie	exon	55082536	55082635	1000	-	.	gene_id "MSTRG.135192"; transcript_id "ENST00000263923"; exon_number "3"; gene_name "KDR"; ref_gene_id "ENSG00000128052";
chr4	StringTie	exon	55087607	55087758	1000	-	.	gene_id "MSTRG.135192"; transcript_id "ENST00000263923"; exon_number "4"; gene_name "KDR"; ref_gene_id "ENSG00000128052";
chr4	StringTie	exon	55088868	55088973	1000	-	.	gene_id "MSTRG.135192"; transcript_id "ENST00000263923"; exon_number "5"; gene_name "KDR"; ref_gene_id "ENSG00000128052";
chr4	StringTie	exon	55089374	55089473	1000	-	.	gene_id "MSTRG.135192"; transcript_id "ENST00000263923"; exon_number "6"; gene_name "KDR"; ref_gene_id "ENSG00000128052";
chr4	StringTie	exon	55089691	55089802	1000	-	.	gene_id "MSTRG.135192"; transcript_id "ENST00000263923"; exon_number "7"; gene_name "KDR"; ref_gene_id "ENSG00000128052";
chr4	StringTie	exon	55089956	55090078	1000	-	.	gene_id "MSTRG.135192"; transcript_id "ENST00000263923"; exon_number "8"; gene_name "KDR"; ref_gene_id "ENSG00000128052";
chr4	StringTie	exon	55092617	55092714	1000	-	.	gene_id "MSTRG.135192"; transcript_id "ENST00000263923"; exon_number "9"; gene_name "KDR"; ref_gene_id "ENSG00000128052";
chr4	StringTie	exon	55094802	55094955	1000	-	.	gene_id "MSTRG.135192"; transcript_id "ENST00000263923"; exon_number "10"; gene_name "KDR"; ref_gene_id "ENSG00000128052";
chr4	StringTie	exon	55095577	55095665	1000	-	.	gene_id "MSTRG.135192"; transcript_id "ENST00000263923"; exon_number "11"; gene_name "KDR"; ref_gene_id "ENSG00000128052";
chr4	StringTie	exon	55096229	55096342	1000	-	.	gene_id "MSTRG.135192"; transcript_id "ENST00000263923"; exon_number "12"; gene_name "KDR"; ref_gene_id "ENSG00000128052";
chr4	StringTie	exon	55097662	55097766	1000	-	.	gene_id "MSTRG.135192"; transcript_id "ENST00000263923"; exon_number "13"; gene_name "KDR"; ref_gene_id "ENSG00000128052";
chr4	StringTie	exon	55098137	55098272	1000	-	.	gene_id "MSTRG.135192"; transcript_id "ENST00000263923"; exon_number "14"; gene_name "KDR"; ref_gene_id "ENSG00000128052";
chr4	StringTie	exon	55098697	55098803	1000	-	.	gene_id "MSTRG.135192"; transcript_id "ENST00000263923"; exon_number "15"; gene_name "KDR"; ref_gene_id "ENSG00000128052";
chr4	StringTie	exon	55101897	55102028	1000	-	.	gene_id "MSTRG.135192"; transcript_id "ENST00000263923"; exon_number "16"; gene_name "KDR"; ref_gene_id "ENSG00000128052";
chr4	StringTie	exon	55102362	55102508	1000	-	.	gene_id "MSTRG.135192"; transcript_id "ENST00000263923"; exon_number "17"; gene_name "KDR"; ref_gene_id "ENSG00000128052";
chr4	StringTie	exon	55104643	55104984	1000	-	.	gene_id "MSTRG.135192"; transcript_id "ENST00000263923"; exon_number "18"; gene_name "KDR"; ref_gene_id "ENSG00000128052";
chr4	StringTie	exon	55105832	55105940	1000	-	.	gene_id "MSTRG.135192"; transcript_id "ENST00000263923"; exon_number "19"; gene_name "KDR"; ref_gene_id "ENSG00000128052";
chr4	StringTie	exon	55106687	55106810	1000	-	.	gene_id "MSTRG.135192"; transcript_id "ENST00000263923"; exon_number "20"; gene_name "KDR"; ref_gene_id "ENSG00000128052";
chr4	StringTie	exon	55107737	55107893	1000	-	.	gene_id "MSTRG.135192"; transcript_id "ENST00000263923"; exon_number "21"; gene_name "KDR"; ref_gene_id "ENSG00000128052";
chr4	StringTie	exon	55110403	55110566	1000	-	.	gene_id "MSTRG.135192"; transcript_id "ENST00000263923"; exon_number "22"; gene_name "KDR"; ref_gene_id "ENSG00000128052";
chr4	StringTie	exon	55110654	55110768	1000	-	.	gene_id "MSTRG.135192"; transcript_id "ENST00000263923"; exon_number "23"; gene_name "KDR"; ref_gene_id "ENSG00000128052";
chr4	StringTie	exon	55113304	55113481	1000	-	.	gene_id "MSTRG.135192"; transcript_id "ENST00000263923"; exon_number "24"; gene_name "KDR"; ref_gene_id "ENSG00000128052";
chr4	StringTie	exon	55114126	55114265	1000	-	.	gene_id "MSTRG.135192"; transcript_id "ENST00000263923"; exon_number "25"; gene_name "KDR"; ref_gene_id "ENSG00000128052";
chr4	StringTie	exon	55114874	55115042	1000	-	.	gene_id "MSTRG.135192"; transcript_id "ENST00000263923"; exon_number "26"; gene_name "KDR"; ref_gene_id "ENSG00000128052";
chr4	StringTie	exon	55115281	55115411	1000	-	.	gene_id "MSTRG.135192"; transcript_id "ENST00000263923"; exon_number "27"; gene_name "KDR"; ref_gene_id "ENSG00000128052";
chr4	StringTie	exon	55118604	55118800	1000	-	.	gene_id "MSTRG.135192"; transcript_id "ENST00000263923"; exon_number "28"; gene_name "KDR"; ref_gene_id "ENSG00000128052";
chr4	StringTie	exon	55121097	55121190	1000	-	.	gene_id "MSTRG.135192"; transcript_id "ENST00000263923"; exon_number "29"; gene_name "KDR"; ref_gene_id "ENSG00000128052";
chr4	StringTie	exon	55125227	55125589	1000	-	.	gene_id "MSTRG.135192"; transcript_id "ENST00000263923"; exon_number "30"; gene_name "KDR"; ref_gene_id "ENSG00000128052";
chr4	StringTie	transcript	55094850	55096720	1000	-	.	gene_id "MSTRG.135192"; transcript_id "ENST00000509309"; gene_name "KDR"; ref_gene_id "ENSG00000128052";
chr4	StringTie	exon	55094850	55094955	1000	-	.	gene_id "MSTRG.135192"; transcript_id "ENST00000509309"; exon_number "1"; gene_name "KDR"; ref_gene_id "ENSG00000128052";
chr4	StringTie	exon	55095577	55095665	1000	-	.	gene_id "MSTRG.135192"; transcript_id "ENST00000509309"; exon_number "2"; gene_name "KDR"; ref_gene_id "ENSG00000128052";
chr4	StringTie	exon	55096229	55096720	1000	-	.	gene_id "MSTRG.135192"; transcript_id "ENST00000509309"; exon_number "3"; gene_name "KDR"; ref_gene_id "ENSG00000128052";
chr4	StringTie	transcript	55104593	55125293	1000	-	.	gene_id "MSTRG.135192"; transcript_id "ENST00000512566"; gene_name "KDR"; ref_gene_id "ENSG00000128052";
chr4	StringTie	exon	55104593	55104984	1000	-	.	gene_id "MSTRG.135192"; transcript_id "ENST00000512566"; exon_number "1"; gene_name "KDR"; ref_gene_id "ENSG00000128052";
chr4	StringTie	exon	55105832	55105940	1000	-	.	gene_id "MSTRG.135192"; transcript_id "ENST00000512566"; exon_number "2"; gene_name "KDR"; ref_gene_id "ENSG00000128052";
chr4	StringTie	exon	55106687	55106810	1000	-	.	gene_id "MSTRG.135192"; transcript_id "ENST00000512566"; exon_number "3"; gene_name "KDR"; ref_gene_id "ENSG00000128052";
chr4	StringTie	exon	55107737	55107893	1000	-	.	gene_id "MSTRG.135192"; transcript_id "ENST00000512566"; exon_number "4"; gene_name "KDR"; ref_gene_id "ENSG00000128052";
chr4	StringTie	exon	55110403	55110566	1000	-	.	gene_id "MSTRG.135192"; transcript_id "ENST00000512566"; exon_number "5"; gene_name "KDR"; ref_gene_id "ENSG00000128052";
chr4	StringTie	exon	55110654	55110768	1000	-	.	gene_id "MSTRG.135192"; transcript_id "ENST00000512566"; exon_number "6"; gene_name "KDR"; ref_gene_id "ENSG00000128052";
chr4	StringTie	exon	55113304	55113481	1000	-	.	gene_id "MSTRG.135192"; transcript_id "ENST00000512566"; exon_number "7"; gene_name "KDR"; ref_gene_id "ENSG00000128052";
chr4	StringTie	exon	55114126	55114265	1000	-	.	gene_id "MSTRG.135192"; transcript_id "ENST00000512566"; exon_number "8"; gene_name "KDR"; ref_gene_id "ENSG00000128052";
chr4	StringTie	exon	55114874	55115042	1000	-	.	gene_id "MSTRG.135192"; transcript_id "ENST00000512566"; exon_number "9"; gene_name "KDR"; ref_gene_id "ENSG00000128052";
chr4	StringTie	exon	55115281	55115411	1000	-	.	gene_id "MSTRG.135192"; transcript_id "ENST00000512566"; exon_number "10"; gene_name "KDR"; ref_gene_id "ENSG00000128052";
chr4	StringTie	exon	55118604	55118800	1000	-	.	gene_id "MSTRG.135192"; transcript_id "ENST00000512566"; exon_number "11"; gene_name "KDR"; ref_gene_id "ENSG00000128052";
chr4	StringTie	exon	55121097	55121190	1000	-	.	gene_id "MSTRG.135192"; transcript_id "ENST00000512566"; exon_number "12"; gene_name "KDR"; ref_gene_id "ENSG00000128052";
chr4	StringTie	exon	55125227	55125293	1000	-	.	gene_id "MSTRG.135192"; transcript_id "ENST00000512566"; exon_number "13"; gene_name "KDR"; ref_gene_id "ENSG00000128052";
chr4	StringTie	transcript	55075319	55125706	1000	-	.	gene_id "MSTRG.135192"; transcript_id "MSTRG.135192.1";
chr4	StringTie	exon	55075319	55080163	1000	-	.	gene_id "MSTRG.135192"; transcript_id "MSTRG.135192.1"; exon_number "1";
chr4	StringTie	exon	55081956	55082041	1000	-	.	gene_id "MSTRG.135192"; transcript_id "MSTRG.135192.1"; exon_number "2";
chr4	StringTie	exon	55082536	55082635	1000	-	.	gene_id "MSTRG.135192"; transcript_id "MSTRG.135192.1"; exon_number "3";
chr4	StringTie	exon	55087607	55087758	1000	-	.	gene_id "MSTRG.135192"; transcript_id "MSTRG.135192.1"; exon_number "4";
chr4	StringTie	exon	55088868	55088973	1000	-	.	gene_id "MSTRG.135192"; transcript_id "MSTRG.135192.1"; exon_number "5";
chr4	StringTie	exon	55089374	55089473	1000	-	.	gene_id "MSTRG.135192"; transcript_id "MSTRG.135192.1"; exon_number "6";
chr4	StringTie	exon	55089691	55089802	1000	-	.	gene_id "MSTRG.135192"; transcript_id "MSTRG.135192.1"; exon_number "7";
chr4	StringTie	exon	55089956	55090078	1000	-	.	gene_id "MSTRG.135192"; transcript_id "MSTRG.135192.1"; exon_number "8";
chr4	StringTie	exon	55092617	55092714	1000	-	.	gene_id "MSTRG.135192"; transcript_id "MSTRG.135192.1"; exon_number "9";
chr4	StringTie	exon	55094802	55094955	1000	-	.	gene_id "MSTRG.135192"; transcript_id "MSTRG.135192.1"; exon_number "10";
chr4	StringTie	exon	55095577	55095665	1000	-	.	gene_id "MSTRG.135192"; transcript_id "MSTRG.135192.1"; exon_number "11";
chr4	StringTie	exon	55096229	55096342	1000	-	.	gene_id "MSTRG.135192"; transcript_id "MSTRG.135192.1"; exon_number "12";
chr4	StringTie	exon	55097662	55097766	1000	-	.	gene_id "MSTRG.135192"; transcript_id "MSTRG.135192.1"; exon_number "13";
chr4	StringTie	exon	55098137	55098272	1000	-	.	gene_id "MSTRG.135192"; transcript_id "MSTRG.135192.1"; exon_number "14";
chr4	StringTie	exon	55098697	55098803	1000	-	.	gene_id "MSTRG.135192"; transcript_id "MSTRG.135192.1"; exon_number "15";
chr4	StringTie	exon	55101897	55102028	1000	-	.	gene_id "MSTRG.135192"; transcript_id "MSTRG.135192.1"; exon_number "16";
chr4	StringTie	exon	55102362	55102508	1000	-	.	gene_id "MSTRG.135192"; transcript_id "MSTRG.135192.1"; exon_number "17";
chr4	StringTie	exon	55104643	55104984	1000	-	.	gene_id "MSTRG.135192"; transcript_id "MSTRG.135192.1"; exon_number "18";
chr4	StringTie	exon	55105832	55105940	1000	-	.	gene_id "MSTRG.135192"; transcript_id "MSTRG.135192.1"; exon_number "19";
chr4	StringTie	exon	55106687	55106810	1000	-	.	gene_id "MSTRG.135192"; transcript_id "MSTRG.135192.1"; exon_number "20";
chr4	StringTie	exon	55107737	55107893	1000	-	.	gene_id "MSTRG.135192"; transcript_id "MSTRG.135192.1"; exon_number "21";
chr4	StringTie	exon	55110403	55110566	1000	-	.	gene_id "MSTRG.135192"; transcript_id "MSTRG.135192.1"; exon_number "22";
chr4	StringTie	exon	55110654	55110768	1000	-	.	gene_id "MSTRG.135192"; transcript_id "MSTRG.135192.1"; exon_number "23";
chr4	StringTie	exon	55113304	55113481	1000	-	.	gene_id "MSTRG.135192"; transcript_id "MSTRG.135192.1"; exon_number "24";
chr4	StringTie	exon	55114126	55114265	1000	-	.	gene_id "MSTRG.135192"; transcript_id "MSTRG.135192.1"; exon_number "25";
chr4	StringTie	exon	55114874	55115042	1000	-	.	gene_id "MSTRG.135192"; transcript_id "MSTRG.135192.1"; exon_number "26";
chr4	StringTie	exon	55115281	55115380	1000	-	.	gene_id "MSTRG.135192"; transcript_id "MSTRG.135192.1"; exon_number "27";
chr4	StringTie	exon	55118604	55118800	1000	-	.	gene_id "MSTRG.135192"; transcript_id "MSTRG.135192.1"; exon_number "28";
chr4	StringTie	exon	55121097	55121190	1000	-	.	gene_id "MSTRG.135192"; transcript_id "MSTRG.135192.1"; exon_number "29";
chr4	StringTie	exon	55125227	55125706	1000	-	.	gene_id "MSTRG.135192"; transcript_id "MSTRG.135192.1"; exon_number "30";
chr4	StringTie	transcript	55075321	55125586	1000	-	.	gene_id "MSTRG.135192"; transcript_id "MSTRG.135192.10";
chr4	StringTie	exon	55075321	55080163	1000	-	.	gene_id "MSTRG.135192"; transcript_id "MSTRG.135192.10"; exon_number "1";
chr4	StringTie	exon	55081956	55082041	1000	-	.	gene_id "MSTRG.135192"; transcript_id "MSTRG.135192.10"; exon_number "2";
chr4	StringTie	exon	55082536	55082631	1000	-	.	gene_id "MSTRG.135192"; transcript_id "MSTRG.135192.10"; exon_number "3";
chr4	StringTie	exon	55087607	55087758	1000	-	.	gene_id "MSTRG.135192"; transcript_id "MSTRG.135192.10"; exon_number "4";
chr4	StringTie	exon	55088868	55088973	1000	-	.	gene_id "MSTRG.135192"; transcript_id "MSTRG.135192.10"; exon_number "5";
chr4	StringTie	exon	55089374	55089473	1000	-	.	gene_id "MSTRG.135192"; transcript_id "MSTRG.135192.10"; exon_number "6";
chr4	StringTie	exon	55089691	55089802	1000	-	.	gene_id "MSTRG.135192"; transcript_id "MSTRG.135192.10"; exon_number "7";
chr4	StringTie	exon	55089956	55090078	1000	-	.	gene_id "MSTRG.135192"; transcript_id "MSTRG.135192.10"; exon_number "8";
chr4	StringTie	exon	55092617	55092714	1000	-	.	gene_id "MSTRG.135192"; transcript_id "MSTRG.135192.10"; exon_number "9";
chr4	StringTie	exon	55094802	55094955	1000	-	.	gene_id "MSTRG.135192"; transcript_id "MSTRG.135192.10"; exon_number "10";
chr4	StringTie	exon	55095577	55095665	1000	-	.	gene_id "MSTRG.135192"; transcript_id "MSTRG.135192.10"; exon_number "11";
chr4	StringTie	exon	55096229	55096342	1000	-	.	gene_id "MSTRG.135192"; transcript_id "MSTRG.135192.10"; exon_number "12";
chr4	StringTie	exon	55097662	55097766	1000	-	.	gene_id "MSTRG.135192"; transcript_id "MSTRG.135192.10"; exon_number "13";
chr4	StringTie	exon	55098137	55098272	1000	-	.	gene_id "MSTRG.135192"; transcript_id "MSTRG.135192.10"; exon_number "14";
chr4	StringTie	exon	55098697	55098803	1000	-	.	gene_id "MSTRG.135192"; transcript_id "MSTRG.135192.10"; exon_number "15";
chr4	StringTie	exon	55101897	55102028	1000	-	.	gene_id "MSTRG.135192"; transcript_id "MSTRG.135192.10"; exon_number "16";
chr4	StringTie	exon	55102362	55102508	1000	-	.	gene_id "MSTRG.135192"; transcript_id "MSTRG.135192.10"; exon_number "17";
chr4	StringTie	exon	55104643	55104984	1000	-	.	gene_id "MSTRG.135192"; transcript_id "MSTRG.135192.10"; exon_number "18";
chr4	StringTie	exon	55105832	55105940	1000	-	.	gene_id "MSTRG.135192"; transcript_id "MSTRG.135192.10"; exon_number "19";
chr4	StringTie	exon	55106687	55106810	1000	-	.	gene_id "MSTRG.135192"; transcript_id "MSTRG.135192.10"; exon_number "20";
chr4	StringTie	exon	55107737	55107893	1000	-	.	gene_id "MSTRG.135192"; transcript_id "MSTRG.135192.10"; exon_number "21";
chr4	StringTie	exon	55110403	55110566	1000	-	.	gene_id "MSTRG.135192"; transcript_id "MSTRG.135192.10"; exon_number "22";
chr4	StringTie	exon	55110654	55110768	1000	-	.	gene_id "MSTRG.135192"; transcript_id "MSTRG.135192.10"; exon_number "23";
chr4	StringTie	exon	55113304	55113481	1000	-	.	gene_id "MSTRG.135192"; transcript_id "MSTRG.135192.10"; exon_number "24";
chr4	StringTie	exon	55114126	55114265	1000	-	.	gene_id "MSTRG.135192"; transcript_id "MSTRG.135192.10"; exon_number "25";
chr4	StringTie	exon	55114874	55115042	1000	-	.	gene_id "MSTRG.135192"; transcript_id "MSTRG.135192.10"; exon_number "26";
chr4	StringTie	exon	55115281	55115411	1000	-	.	gene_id "MSTRG.135192"; transcript_id "MSTRG.135192.10"; exon_number "27";
chr4	StringTie	exon	55118604	55118800	1000	-	.	gene_id "MSTRG.135192"; transcript_id "MSTRG.135192.10"; exon_number "28";
chr4	StringTie	exon	55121097	55121190	1000	-	.	gene_id "MSTRG.135192"; transcript_id "MSTRG.135192.10"; exon_number "29";
chr4	StringTie	exon	55125227	55125586	1000	-	.	gene_id "MSTRG.135192"; transcript_id "MSTRG.135192.10"; exon_number "30";
chr4	StringTie	transcript	55075321	55126006	1000	-	.	gene_id "MSTRG.135192"; transcript_id "MSTRG.135192.11";
chr4	StringTie	exon	55075321	55080163	1000	-	.	gene_id "MSTRG.135192"; transcript_id "MSTRG.135192.11"; exon_number "1";
chr4	StringTie	exon	55081956	55082041	1000	-	.	gene_id "MSTRG.135192"; transcript_id "MSTRG.135192.11"; exon_number "2";
chr4	StringTie	exon	55082536	55082635	1000	-	.	gene_id "MSTRG.135192"; transcript_id "MSTRG.135192.11"; exon_number "3";
chr4	StringTie	exon	55087607	55087758	1000	-	.	gene_id "MSTRG.135192"; transcript_id "MSTRG.135192.11"; exon_number "4";
chr4	StringTie	exon	55088868	55088973	1000	-	.	gene_id "MSTRG.135192"; transcript_id "MSTRG.135192.11"; exon_number "5";
chr4	StringTie	exon	55089374	55089473	1000	-	.	gene_id "MSTRG.135192"; transcript_id "MSTRG.135192.11"; exon_number "6";
chr4	StringTie	exon	55089691	55089802	1000	-	.	gene_id "MSTRG.135192"; transcript_id "MSTRG.135192.11"; exon_number "7";
chr4	StringTie	exon	55089956	55090078	1000	-	.	gene_id "MSTRG.135192"; transcript_id "MSTRG.135192.11"; exon_number "8";
chr4	StringTie	exon	55092617	55092714	1000	-	.	gene_id "MSTRG.135192"; transcript_id "MSTRG.135192.11"; exon_number "9";
chr4	StringTie	exon	55094802	55094955	1000	-	.	gene_id "MSTRG.135192"; transcript_id "MSTRG.135192.11"; exon_number "10";
chr4	StringTie	exon	55095577	55095665	1000	-	.	gene_id "MSTRG.135192"; transcript_id "MSTRG.135192.11"; exon_number "11";
chr4	StringTie	exon	55096229	55096342	1000	-	.	gene_id "MSTRG.135192"; transcript_id "MSTRG.135192.11"; exon_number "12";
chr4	StringTie	exon	55097662	55097766	1000	-	.	gene_id "MSTRG.135192"; transcript_id "MSTRG.135192.11"; exon_number "13";
chr4	StringTie	exon	55098137	55098272	1000	-	.	gene_id "MSTRG.135192"; transcript_id "MSTRG.135192.11"; exon_number "14";
chr4	StringTie	exon	55098697	55098803	1000	-	.	gene_id "MSTRG.135192"; transcript_id "MSTRG.135192.11"; exon_number "15";
chr4	StringTie	exon	55101897	55102028	1000	-	.	gene_id "MSTRG.135192"; transcript_id "MSTRG.135192.11"; exon_number "16";
chr4	StringTie	exon	55102362	55102508	1000	-	.	gene_id "MSTRG.135192"; transcript_id "MSTRG.135192.11"; exon_number "17";
chr4	StringTie	exon	55104643	55104984	1000	-	.	gene_id "MSTRG.135192"; transcript_id "MSTRG.135192.11"; exon_number "18";
chr4	StringTie	exon	55105832	55105940	1000	-	.	gene_id "MSTRG.135192"; transcript_id "MSTRG.135192.11"; exon_number "19";
chr4	StringTie	exon	55106687	55106810	1000	-	.	gene_id "MSTRG.135192"; transcript_id "MSTRG.135192.11"; exon_number "20";
chr4	StringTie	exon	55107737	55107893	1000	-	.	gene_id "MSTRG.135192"; transcript_id "MSTRG.135192.11"; exon_number "21";
chr4	StringTie	exon	55110403	55110566	1000	-	.	gene_id "MSTRG.135192"; transcript_id "MSTRG.135192.11"; exon_number "22";
chr4	StringTie	exon	55110654	55110768	1000	-	.	gene_id "MSTRG.135192"; transcript_id "MSTRG.135192.11"; exon_number "23";
chr4	StringTie	exon	55113304	55113475	1000	-	.	gene_id "MSTRG.135192"; transcript_id "MSTRG.135192.11"; exon_number "24";
chr4	StringTie	exon	55114126	55114265	1000	-	.	gene_id "MSTRG.135192"; transcript_id "MSTRG.135192.11"; exon_number "25";
chr4	StringTie	exon	55114874	55115042	1000	-	.	gene_id "MSTRG.135192"; transcript_id "MSTRG.135192.11"; exon_number "26";
chr4	StringTie	exon	55115281	55115411	1000	-	.	gene_id "MSTRG.135192"; transcript_id "MSTRG.135192.11"; exon_number "27";
chr4	StringTie	exon	55118604	55118800	1000	-	.	gene_id "MSTRG.135192"; transcript_id "MSTRG.135192.11"; exon_number "28";
chr4	StringTie	exon	55121097	55121190	1000	-	.	gene_id "MSTRG.135192"; transcript_id "MSTRG.135192.11"; exon_number "29";
chr4	StringTie	exon	55125227	55126006	1000	-	.	gene_id "MSTRG.135192"; transcript_id "MSTRG.135192.11"; exon_number "30";
chr4	StringTie	transcript	55075321	55125293	1000	-	.	gene_id "MSTRG.135192"; transcript_id "MSTRG.135192.12";
chr4	StringTie	exon	55075321	55080163	1000	-	.	gene_id "MSTRG.135192"; transcript_id "MSTRG.135192.12"; exon_number "1";
chr4	StringTie	exon	55081956	55082041	1000	-	.	gene_id "MSTRG.135192"; transcript_id "MSTRG.135192.12"; exon_number "2";
chr4	StringTie	exon	55082536	55082635	1000	-	.	gene_id "MSTRG.135192"; transcript_id "MSTRG.135192.12"; exon_number "3";
chr4	StringTie	exon	55087607	55087758	1000	-	.	gene_id "MSTRG.135192"; transcript_id "MSTRG.135192.12"; exon_number "4";
chr4	StringTie	exon	55088868	55088989	1000	-	.	gene_id "MSTRG.135192"; transcript_id "MSTRG.135192.12"; exon_number "5";
chr4	StringTie	exon	55089374	55089473	1000	-	.	gene_id "MSTRG.135192"; transcript_id "MSTRG.135192.12"; exon_number "6";
chr4	StringTie	exon	55089691	55089802	1000	-	.	gene_id "MSTRG.135192"; transcript_id "MSTRG.135192.12"; exon_number "7";
chr4	StringTie	exon	55089956	55090078	1000	-	.	gene_id "MSTRG.135192"; transcript_id "MSTRG.135192.12"; exon_number "8";
chr4	StringTie	exon	55092617	55092714	1000	-	.	gene_id "MSTRG.135192"; transcript_id "MSTRG.135192.12"; exon_number "9";
chr4	StringTie	exon	55094802	55094955	1000	-	.	gene_id "MSTRG.135192"; transcript_id "MSTRG.135192.12"; exon_number "10";
chr4	StringTie	exon	55095577	55095665	1000	-	.	gene_id "MSTRG.135192"; transcript_id "MSTRG.135192.12"; exon_number "11";
chr4	StringTie	exon	55096229	55096342	1000	-	.	gene_id "MSTRG.135192"; transcript_id "MSTRG.135192.12"; exon_number "12";
chr4	StringTie	exon	55097662	55097766	1000	-	.	gene_id "MSTRG.135192"; transcript_id "MSTRG.135192.12"; exon_number "13";
chr4	StringTie	exon	55098137	55098272	1000	-	.	gene_id "MSTRG.135192"; transcript_id "MSTRG.135192.12"; exon_number "14";
chr4	StringTie	exon	55098697	55098803	1000	-	.	gene_id "MSTRG.135192"; transcript_id "MSTRG.135192.12"; exon_number "15";
chr4	StringTie	exon	55101897	55102028	1000	-	.	gene_id "MSTRG.135192"; transcript_id "MSTRG.135192.12"; exon_number "16";
chr4	StringTie	exon	55102362	55102508	1000	-	.	gene_id "MSTRG.135192"; transcript_id "MSTRG.135192.12"; exon_number "17";
chr4	StringTie	exon	55104643	55104984	1000	-	.	gene_id "MSTRG.135192"; transcript_id "MSTRG.135192.12"; exon_number "18";
chr4	StringTie	exon	55105832	55105940	1000	-	.	gene_id "MSTRG.135192"; transcript_id "MSTRG.135192.12"; exon_number "19";
chr4	StringTie	exon	55106687	55106810	1000	-	.	gene_id "MSTRG.135192"; transcript_id "MSTRG.135192.12"; exon_number "20";
chr4	StringTie	exon	55107737	55107893	1000	-	.	gene_id "MSTRG.135192"; transcript_id "MSTRG.135192.12"; exon_number "21";
chr4	StringTie	exon	55110403	55110566	1000	-	.	gene_id "MSTRG.135192"; transcript_id "MSTRG.135192.12"; exon_number "22";
chr4	StringTie	exon	55110654	55110768	1000	-	.	gene_id "MSTRG.135192"; transcript_id "MSTRG.135192.12"; exon_number "23";
chr4	StringTie	exon	55113304	55113481	1000	-	.	gene_id "MSTRG.135192"; transcript_id "MSTRG.135192.12"; exon_number "24";
chr4	StringTie	exon	55114126	55114265	1000	-	.	gene_id "MSTRG.135192"; transcript_id "MSTRG.135192.12"; exon_number "25";
chr4	StringTie	exon	55114874	55115042	1000	-	.	gene_id "MSTRG.135192"; transcript_id "MSTRG.135192.12"; exon_number "26";
chr4	StringTie	exon	55115281	55115411	1000	-	.	gene_id "MSTRG.135192"; transcript_id "MSTRG.135192.12"; exon_number "27";
chr4	StringTie	exon	55118604	55118800	1000	-	.	gene_id "MSTRG.135192"; transcript_id "MSTRG.135192.12"; exon_number "28";
chr4	StringTie	exon	55121097	55121190	1000	-	.	gene_id "MSTRG.135192"; transcript_id "MSTRG.135192.12"; exon_number "29";
chr4	StringTie	exon	55125227	55125293	1000	-	.	gene_id "MSTRG.135192"; transcript_id "MSTRG.135192.12"; exon_number "30";
chr4	StringTie	transcript	55075321	55125293	1000	-	.	gene_id "MSTRG.135192"; transcript_id "MSTRG.135192.13";
chr4	StringTie	exon	55075321	55080917	1000	-	.	gene_id "MSTRG.135192"; transcript_id "MSTRG.135192.13"; exon_number "1";
chr4	StringTie	exon	55081956	55082041	1000	-	.	gene_id "MSTRG.135192"; transcript_id "MSTRG.135192.13"; exon_number "2";
chr4	StringTie	exon	55082536	55082635	1000	-	.	gene_id "MSTRG.135192"; transcript_id "MSTRG.135192.13"; exon_number "3";
chr4	StringTie	exon	55087607	55087758	1000	-	.	gene_id "MSTRG.135192"; transcript_id "MSTRG.135192.13"; exon_number "4";
chr4	StringTie	exon	55088868	55088973	1000	-	.	gene_id "MSTRG.135192"; transcript_id "MSTRG.135192.13"; exon_number "5";
chr4	StringTie	exon	55089374	55089473	1000	-	.	gene_id "MSTRG.135192"; transcript_id "MSTRG.135192.13"; exon_number "6";
chr4	StringTie	exon	55089691	55089802	1000	-	.	gene_id "MSTRG.135192"; transcript_id "MSTRG.135192.13"; exon_number "7";
chr4	StringTie	exon	55089956	55090078	1000	-	.	gene_id "MSTRG.135192"; transcript_id "MSTRG.135192.13"; exon_number "8";
chr4	StringTie	exon	55092617	55092714	1000	-	.	gene_id "MSTRG.135192"; transcript_id "MSTRG.135192.13"; exon_number "9";
chr4	StringTie	exon	55094802	55094955	1000	-	.	gene_id "MSTRG.135192"; transcript_id "MSTRG.135192.13"; exon_number "10";
chr4	StringTie	exon	55095577	55095665	1000	-	.	gene_id "MSTRG.135192"; transcript_id "MSTRG.135192.13"; exon_number "11";
chr4	StringTie	exon	55096229	55096342	1000	-	.	gene_id "MSTRG.135192"; transcript_id "MSTRG.135192.13"; exon_number "12";
chr4	StringTie	exon	55097662	55097766	1000	-	.	gene_id "MSTRG.135192"; transcript_id "MSTRG.135192.13"; exon_number "13";
chr4	StringTie	exon	55098137	55098272	1000	-	.	gene_id "MSTRG.135192"; transcript_id "MSTRG.135192.13"; exon_number "14";
chr4	StringTie	exon	55098697	55098803	1000	-	.	gene_id "MSTRG.135192"; transcript_id "MSTRG.135192.13"; exon_number "15";
chr4	StringTie	exon	55101897	55102028	1000	-	.	gene_id "MSTRG.135192"; transcript_id "MSTRG.135192.13"; exon_number "16";
chr4	StringTie	exon	55102362	55102508	1000	-	.	gene_id "MSTRG.135192"; transcript_id "MSTRG.135192.13"; exon_number "17";
chr4	StringTie	exon	55104643	55104984	1000	-	.	gene_id "MSTRG.135192"; transcript_id "MSTRG.135192.13"; exon_number "18";
chr4	StringTie	exon	55105832	55105940	1000	-	.	gene_id "MSTRG.135192"; transcript_id "MSTRG.135192.13"; exon_number "19";
chr4	StringTie	exon	55106687	55106810	1000	-	.	gene_id "MSTRG.135192"; transcript_id "MSTRG.135192.13"; exon_number "20";
chr4	StringTie	exon	55107737	55107893	1000	-	.	gene_id "MSTRG.135192"; transcript_id "MSTRG.135192.13"; exon_number "21";
chr4	StringTie	exon	55110403	55110566	1000	-	.	gene_id "MSTRG.135192"; transcript_id "MSTRG.135192.13"; exon_number "22";
chr4	StringTie	exon	55110654	55110768	1000	-	.	gene_id "MSTRG.135192"; transcript_id "MSTRG.135192.13"; exon_number "23";
chr4	StringTie	exon	55113304	55113481	1000	-	.	gene_id "MSTRG.135192"; transcript_id "MSTRG.135192.13"; exon_number "24";
chr4	StringTie	exon	55114126	55114265	1000	-	.	gene_id "MSTRG.135192"; transcript_id "MSTRG.135192.13"; exon_number "25";
chr4	StringTie	exon	55114874	55115042	1000	-	.	gene_id "MSTRG.135192"; transcript_id "MSTRG.135192.13"; exon_number "26";
chr4	StringTie	exon	55115281	55115411	1000	-	.	gene_id "MSTRG.135192"; transcript_id "MSTRG.135192.13"; exon_number "27";
chr4	StringTie	exon	55118604	55118800	1000	-	.	gene_id "MSTRG.135192"; transcript_id "MSTRG.135192.13"; exon_number "28";
chr4	StringTie	exon	55121097	55121190	1000	-	.	gene_id "MSTRG.135192"; transcript_id "MSTRG.135192.13"; exon_number "29";
chr4	StringTie	exon	55125227	55125293	1000	-	.	gene_id "MSTRG.135192"; transcript_id "MSTRG.135192.13"; exon_number "30";
chr4	StringTie	transcript	55075322	55125579	1000	-	.	gene_id "MSTRG.135192"; transcript_id "MSTRG.135192.14";
chr4	StringTie	exon	55075322	55080163	1000	-	.	gene_id "MSTRG.135192"; transcript_id "MSTRG.135192.14"; exon_number "1";
chr4	StringTie	exon	55081956	55082041	1000	-	.	gene_id "MSTRG.135192"; transcript_id "MSTRG.135192.14"; exon_number "2";
chr4	StringTie	exon	55082536	55082635	1000	-	.	gene_id "MSTRG.135192"; transcript_id "MSTRG.135192.14"; exon_number "3";
chr4	StringTie	exon	55087607	55087758	1000	-	.	gene_id "MSTRG.135192"; transcript_id "MSTRG.135192.14"; exon_number "4";
chr4	StringTie	exon	55088868	55088973	1000	-	.	gene_id "MSTRG.135192"; transcript_id "MSTRG.135192.14"; exon_number "5";
chr4	StringTie	exon	55089374	55089473	1000	-	.	gene_id "MSTRG.135192"; transcript_id "MSTRG.135192.14"; exon_number "6";
chr4	StringTie	exon	55089691	55089802	1000	-	.	gene_id "MSTRG.135192"; transcript_id "MSTRG.135192.14"; exon_number "7";
chr4	StringTie	exon	55089956	55090078	1000	-	.	gene_id "MSTRG.135192"; transcript_id "MSTRG.135192.14"; exon_number "8";
chr4	StringTie	exon	55092617	55092714	1000	-	.	gene_id "MSTRG.135192"; transcript_id "MSTRG.135192.14"; exon_number "9";
chr4	StringTie	exon	55094802	55094955	1000	-	.	gene_id "MSTRG.135192"; transcript_id "MSTRG.135192.14"; exon_number "10";
chr4	StringTie	exon	55095577	55095665	1000	-	.	gene_id "MSTRG.135192"; transcript_id "MSTRG.135192.14"; exon_number "11";
chr4	StringTie	exon	55096229	55096339	1000	-	.	gene_id "MSTRG.135192"; transcript_id "MSTRG.135192.14"; exon_number "12";
chr4	StringTie	exon	55097662	55097766	1000	-	.	gene_id "MSTRG.135192"; transcript_id "MSTRG.135192.14"; exon_number "13";
chr4	StringTie	exon	55098137	55098272	1000	-	.	gene_id "MSTRG.135192"; transcript_id "MSTRG.135192.14"; exon_number "14";
chr4	StringTie	exon	55098697	55098803	1000	-	.	gene_id "MSTRG.135192"; transcript_id "MSTRG.135192.14"; exon_number "15";
chr4	StringTie	exon	55101897	55102028	1000	-	.	gene_id "MSTRG.135192"; transcript_id "MSTRG.135192.14"; exon_number "16";
chr4	StringTie	exon	55102362	55102508	1000	-	.	gene_id "MSTRG.135192"; transcript_id "MSTRG.135192.14"; exon_number "17";
chr4	StringTie	exon	55104643	55104984	1000	-	.	gene_id "MSTRG.135192"; transcript_id "MSTRG.135192.14"; exon_number "18";
chr4	StringTie	exon	55105832	55105940	1000	-	.	gene_id "MSTRG.135192"; transcript_id "MSTRG.135192.14"; exon_number "19";
chr4	StringTie	exon	55106687	55106810	1000	-	.	gene_id "MSTRG.135192"; transcript_id "MSTRG.135192.14"; exon_number "20";
chr4	StringTie	exon	55107737	55107893	1000	-	.	gene_id "MSTRG.135192"; transcript_id "MSTRG.135192.14"; exon_number "21";
chr4	StringTie	exon	55110403	55110566	1000	-	.	gene_id "MSTRG.135192"; transcript_id "MSTRG.135192.14"; exon_number "22";
chr4	StringTie	exon	55110654	55110768	1000	-	.	gene_id "MSTRG.135192"; transcript_id "MSTRG.135192.14"; exon_number "23";
chr4	StringTie	exon	55113304	55113481	1000	-	.	gene_id "MSTRG.135192"; transcript_id "MSTRG.135192.14"; exon_number "24";
chr4	StringTie	exon	55114126	55114265	1000	-	.	gene_id "MSTRG.135192"; transcript_id "MSTRG.135192.14"; exon_number "25";
chr4	StringTie	exon	55114874	55115042	1000	-	.	gene_id "MSTRG.135192"; transcript_id "MSTRG.135192.14"; exon_number "26";
chr4	StringTie	exon	55115281	55115380	1000	-	.	gene_id "MSTRG.135192"; transcript_id "MSTRG.135192.14"; exon_number "27";
chr4	StringTie	exon	55118604	55118800	1000	-	.	gene_id "MSTRG.135192"; transcript_id "MSTRG.135192.14"; exon_number "28";
chr4	StringTie	exon	55121097	55121190	1000	-	.	gene_id "MSTRG.135192"; transcript_id "MSTRG.135192.14"; exon_number "29";
chr4	StringTie	exon	55125227	55125579	1000	-	.	gene_id "MSTRG.135192"; transcript_id "MSTRG.135192.14"; exon_number "30";
chr4	StringTie	transcript	55075322	55126608	1000	-	.	gene_id "MSTRG.135192"; transcript_id "MSTRG.135192.15";
chr4	StringTie	exon	55075322	55080163	1000	-	.	gene_id "MSTRG.135192"; transcript_id "MSTRG.135192.15"; exon_number "1";
chr4	StringTie	exon	55081956	55082041	1000	-	.	gene_id "MSTRG.135192"; transcript_id "MSTRG.135192.15"; exon_number "2";
chr4	StringTie	exon	55082536	55082635	1000	-	.	gene_id "MSTRG.135192"; transcript_id "MSTRG.135192.15"; exon_number "3";
chr4	StringTie	exon	55087607	55087758	1000	-	.	gene_id "MSTRG.135192"; transcript_id "MSTRG.135192.15"; exon_number "4";
chr4	StringTie	exon	55088868	55088973	1000	-	.	gene_id "MSTRG.135192"; transcript_id "MSTRG.135192.15"; exon_number "5";
chr4	StringTie	exon	55089374	55089473	1000	-	.	gene_id "MSTRG.135192"; transcript_id "MSTRG.135192.15"; exon_number "6";
chr4	StringTie	exon	55089691	55089802	1000	-	.	gene_id "MSTRG.135192"; transcript_id "MSTRG.135192.15"; exon_number "7";
chr4	StringTie	exon	55089956	55090078	1000	-	.	gene_id "MSTRG.135192"; transcript_id "MSTRG.135192.15"; exon_number "8";
chr4	StringTie	exon	55092617	55092714	1000	-	.	gene_id "MSTRG.135192"; transcript_id "MSTRG.135192.15"; exon_number "9";
chr4	StringTie	exon	55094802	55094955	1000	-	.	gene_id "MSTRG.135192"; transcript_id "MSTRG.135192.15"; exon_number "10";
chr4	StringTie	exon	55095577	55095665	1000	-	.	gene_id "MSTRG.135192"; transcript_id "MSTRG.135192.15"; exon_number "11";
chr4	StringTie	exon	55096229	55096342	1000	-	.	gene_id "MSTRG.135192"; transcript_id "MSTRG.135192.15"; exon_number "12";
chr4	StringTie	exon	55097662	55097766	1000	-	.	gene_id "MSTRG.135192"; transcript_id "MSTRG.135192.15"; exon_number "13";
chr4	StringTie	exon	55098137	55098272	1000	-	.	gene_id "MSTRG.135192"; transcript_id "MSTRG.135192.15"; exon_number "14";
chr4	StringTie	exon	55098697	55098803	1000	-	.	gene_id "MSTRG.135192"; transcript_id "MSTRG.135192.15"; exon_number "15";
chr4	StringTie	exon	55101897	55102028	1000	-	.	gene_id "MSTRG.135192"; transcript_id "MSTRG.135192.15"; exon_number "16";
chr4	StringTie	exon	55102362	55102506	1000	-	.	gene_id "MSTRG.135192"; transcript_id "MSTRG.135192.15"; exon_number "17";
chr4	StringTie	exon	55104643	55104984	1000	-	.	gene_id "MSTRG.135192"; transcript_id "MSTRG.135192.15"; exon_number "18";
chr4	StringTie	exon	55105832	55105940	1000	-	.	gene_id "MSTRG.135192"; transcript_id "MSTRG.135192.15"; exon_number "19";
chr4	StringTie	exon	55106687	55106810	1000	-	.	gene_id "MSTRG.135192"; transcript_id "MSTRG.135192.15"; exon_number "20";
chr4	StringTie	exon	55107737	55107840	1000	-	.	gene_id "MSTRG.135192"; transcript_id "MSTRG.135192.15"; exon_number "21";
chr4	StringTie	exon	55110403	55110566	1000	-	.	gene_id "MSTRG.135192"; transcript_id "MSTRG.135192.15"; exon_number "22";
chr4	StringTie	exon	55110654	55110768	1000	-	.	gene_id "MSTRG.135192"; transcript_id "MSTRG.135192.15"; exon_number "23";
chr4	StringTie	exon	55113304	55113475	1000	-	.	gene_id "MSTRG.135192"; transcript_id "MSTRG.135192.15"; exon_number "24";
chr4	StringTie	exon	55114126	55114265	1000	-	.	gene_id "MSTRG.135192"; transcript_id "MSTRG.135192.15"; exon_number "25";
chr4	StringTie	exon	55114874	55115042	1000	-	.	gene_id "MSTRG.135192"; transcript_id "MSTRG.135192.15"; exon_number "26";
chr4	StringTie	exon	55115281	55115380	1000	-	.	gene_id "MSTRG.135192"; transcript_id "MSTRG.135192.15"; exon_number "27";
chr4	StringTie	exon	55118604	55118800	1000	-	.	gene_id "MSTRG.135192"; transcript_id "MSTRG.135192.15"; exon_number "28";
chr4	StringTie	exon	55121097	55121190	1000	-	.	gene_id "MSTRG.135192"; transcript_id "MSTRG.135192.15"; exon_number "29";
chr4	StringTie	exon	55125227	55126608	1000	-	.	gene_id "MSTRG.135192"; transcript_id "MSTRG.135192.15"; exon_number "30";
chr4	StringTie	transcript	55075327	55125587	1000	-	.	gene_id "MSTRG.135192"; transcript_id "MSTRG.135192.16";
chr4	StringTie	exon	55075327	55080163	1000	-	.	gene_id "MSTRG.135192"; transcript_id "MSTRG.135192.16"; exon_number "1";
chr4	StringTie	exon	55081956	55082041	1000	-	.	gene_id "MSTRG.135192"; transcript_id "MSTRG.135192.16"; exon_number "2";
chr4	StringTie	exon	55082536	55082635	1000	-	.	gene_id "MSTRG.135192"; transcript_id "MSTRG.135192.16"; exon_number "3";
chr4	StringTie	exon	55087607	55087758	1000	-	.	gene_id "MSTRG.135192"; transcript_id "MSTRG.135192.16"; exon_number "4";
chr4	StringTie	exon	55088868	55088973	1000	-	.	gene_id "MSTRG.135192"; transcript_id "MSTRG.135192.16"; exon_number "5";
chr4	StringTie	exon	55089374	55089473	1000	-	.	gene_id "MSTRG.135192"; transcript_id "MSTRG.135192.16"; exon_number "6";
chr4	StringTie	exon	55089691	55089802	1000	-	.	gene_id "MSTRG.135192"; transcript_id "MSTRG.135192.16"; exon_number "7";
chr4	StringTie	exon	55089956	55090078	1000	-	.	gene_id "MSTRG.135192"; transcript_id "MSTRG.135192.16"; exon_number "8";
chr4	StringTie	exon	55092617	55092714	1000	-	.	gene_id "MSTRG.135192"; transcript_id "MSTRG.135192.16"; exon_number "9";
chr4	StringTie	exon	55094802	55094955	1000	-	.	gene_id "MSTRG.135192"; transcript_id "MSTRG.135192.16"; exon_number "10";
chr4	StringTie	exon	55095577	55095665	1000	-	.	gene_id "MSTRG.135192"; transcript_id "MSTRG.135192.16"; exon_number "11";
chr4	StringTie	exon	55096229	55096342	1000	-	.	gene_id "MSTRG.135192"; transcript_id "MSTRG.135192.16"; exon_number "12";
chr4	StringTie	exon	55098137	55098272	1000	-	.	gene_id "MSTRG.135192"; transcript_id "MSTRG.135192.16"; exon_number "13";
chr4	StringTie	exon	55098697	55098803	1000	-	.	gene_id "MSTRG.135192"; transcript_id "MSTRG.135192.16"; exon_number "14";
chr4	StringTie	exon	55101897	55102028	1000	-	.	gene_id "MSTRG.135192"; transcript_id "MSTRG.135192.16"; exon_number "15";
chr4	StringTie	exon	55102362	55102508	1000	-	.	gene_id "MSTRG.135192"; transcript_id "MSTRG.135192.16"; exon_number "16";
chr4	StringTie	exon	55104643	55104984	1000	-	.	gene_id "MSTRG.135192"; transcript_id "MSTRG.135192.16"; exon_number "17";
chr4	StringTie	exon	55105832	55105940	1000	-	.	gene_id "MSTRG.135192"; transcript_id "MSTRG.135192.16"; exon_number "18";
chr4	StringTie	exon	55106687	55106810	1000	-	.	gene_id "MSTRG.135192"; transcript_id "MSTRG.135192.16"; exon_number "19";
chr4	StringTie	exon	55107737	55107893	1000	-	.	gene_id "MSTRG.135192"; transcript_id "MSTRG.135192.16"; exon_number "20";
chr4	StringTie	exon	55110403	55110566	1000	-	.	gene_id "MSTRG.135192"; transcript_id "MSTRG.135192.16"; exon_number "21";
chr4	StringTie	exon	55110654	55110768	1000	-	.	gene_id "MSTRG.135192"; transcript_id "MSTRG.135192.16"; exon_number "22";
chr4	StringTie	exon	55113304	55113481	1000	-	.	gene_id "MSTRG.135192"; transcript_id "MSTRG.135192.16"; exon_number "23";
chr4	StringTie	exon	55114126	55114265	1000	-	.	gene_id "MSTRG.135192"; transcript_id "MSTRG.135192.16"; exon_number "24";
chr4	StringTie	exon	55114874	55115042	1000	-	.	gene_id "MSTRG.135192"; transcript_id "MSTRG.135192.16"; exon_number "25";
chr4	StringTie	exon	55115281	55115411	1000	-	.	gene_id "MSTRG.135192"; transcript_id "MSTRG.135192.16"; exon_number "26";
chr4	StringTie	exon	55125227	55125587	1000	-	.	gene_id "MSTRG.135192"; transcript_id "MSTRG.135192.16"; exon_number "27";
chr4	StringTie	transcript	55075331	55125293	1000	-	.	gene_id "MSTRG.135192"; transcript_id "MSTRG.135192.17";
chr4	StringTie	exon	55075331	55080163	1000	-	.	gene_id "MSTRG.135192"; transcript_id "MSTRG.135192.17"; exon_number "1";
chr4	StringTie	exon	55081956	55082041	1000	-	.	gene_id "MSTRG.135192"; transcript_id "MSTRG.135192.17"; exon_number "2";
chr4	StringTie	exon	55082536	55082631	1000	-	.	gene_id "MSTRG.135192"; transcript_id "MSTRG.135192.17"; exon_number "3";
chr4	StringTie	exon	55087607	55087758	1000	-	.	gene_id "MSTRG.135192"; transcript_id "MSTRG.135192.17"; exon_number "4";
chr4	StringTie	exon	55088868	55088973	1000	-	.	gene_id "MSTRG.135192"; transcript_id "MSTRG.135192.17"; exon_number "5";
chr4	StringTie	exon	55089374	55089473	1000	-	.	gene_id "MSTRG.135192"; transcript_id "MSTRG.135192.17"; exon_number "6";
chr4	StringTie	exon	55089691	55089802	1000	-	.	gene_id "MSTRG.135192"; transcript_id "MSTRG.135192.17"; exon_number "7";
chr4	StringTie	exon	55089956	55090078	1000	-	.	gene_id "MSTRG.135192"; transcript_id "MSTRG.135192.17"; exon_number "8";
chr4	StringTie	exon	55092617	55092714	1000	-	.	gene_id "MSTRG.135192"; transcript_id "MSTRG.135192.17"; exon_number "9";
chr4	StringTie	exon	55094802	55094955	1000	-	.	gene_id "MSTRG.135192"; transcript_id "MSTRG.135192.17"; exon_number "10";
chr4	StringTie	exon	55095577	55095665	1000	-	.	gene_id "MSTRG.135192"; transcript_id "MSTRG.135192.17"; exon_number "11";
chr4	StringTie	exon	55096229	55096339	1000	-	.	gene_id "MSTRG.135192"; transcript_id "MSTRG.135192.17"; exon_number "12";
chr4	StringTie	exon	55097662	55097766	1000	-	.	gene_id "MSTRG.135192"; transcript_id "MSTRG.135192.17"; exon_number "13";
chr4	StringTie	exon	55098137	55098272	1000	-	.	gene_id "MSTRG.135192"; transcript_id "MSTRG.135192.17"; exon_number "14";
chr4	StringTie	exon	55098697	55098803	1000	-	.	gene_id "MSTRG.135192"; transcript_id "MSTRG.135192.17"; exon_number "15";
chr4	StringTie	exon	55101897	55102028	1000	-	.	gene_id "MSTRG.135192"; transcript_id "MSTRG.135192.17"; exon_number "16";
chr4	StringTie	exon	55102362	55102508	1000	-	.	gene_id "MSTRG.135192"; transcript_id "MSTRG.135192.17"; exon_number "17";
chr4	StringTie	exon	55104643	55104984	1000	-	.	gene_id "MSTRG.135192"; transcript_id "MSTRG.135192.17"; exon_number "18";
chr4	StringTie	exon	55105832	55105940	1000	-	.	gene_id "MSTRG.135192"; transcript_id "MSTRG.135192.17"; exon_number "19";
chr4	StringTie	exon	55106687	55106810	1000	-	.	gene_id "MSTRG.135192"; transcript_id "MSTRG.135192.17"; exon_number "20";
chr4	StringTie	exon	55107737	55107893	1000	-	.	gene_id "MSTRG.135192"; transcript_id "MSTRG.135192.17"; exon_number "21";
chr4	StringTie	exon	55110403	55110566	1000	-	.	gene_id "MSTRG.135192"; transcript_id "MSTRG.135192.17"; exon_number "22";
chr4	StringTie	exon	55110654	55110768	1000	-	.	gene_id "MSTRG.135192"; transcript_id "MSTRG.135192.17"; exon_number "23";
chr4	StringTie	exon	55113304	55113481	1000	-	.	gene_id "MSTRG.135192"; transcript_id "MSTRG.135192.17"; exon_number "24";
chr4	StringTie	exon	55114126	55114265	1000	-	.	gene_id "MSTRG.135192"; transcript_id "MSTRG.135192.17"; exon_number "25";
chr4	StringTie	exon	55114874	55115042	1000	-	.	gene_id "MSTRG.135192"; transcript_id "MSTRG.135192.17"; exon_number "26";
chr4	StringTie	exon	55115281	55115411	1000	-	.	gene_id "MSTRG.135192"; transcript_id "MSTRG.135192.17"; exon_number "27";
chr4	StringTie	exon	55118604	55118800	1000	-	.	gene_id "MSTRG.135192"; transcript_id "MSTRG.135192.17"; exon_number "28";
chr4	StringTie	exon	55121097	55121190	1000	-	.	gene_id "MSTRG.135192"; transcript_id "MSTRG.135192.17"; exon_number "29";
chr4	StringTie	exon	55125227	55125293	1000	-	.	gene_id "MSTRG.135192"; transcript_id "MSTRG.135192.17"; exon_number "30";
chr4	StringTie	transcript	55075334	55106812	1000	-	.	gene_id "MSTRG.135192"; transcript_id "MSTRG.135192.18";
chr4	StringTie	exon	55075334	55080163	1000	-	.	gene_id "MSTRG.135192"; transcript_id "MSTRG.135192.18"; exon_number "1";
chr4	StringTie	exon	55081956	55082041	1000	-	.	gene_id "MSTRG.135192"; transcript_id "MSTRG.135192.18"; exon_number "2";
chr4	StringTie	exon	55082536	55082635	1000	-	.	gene_id "MSTRG.135192"; transcript_id "MSTRG.135192.18"; exon_number "3";
chr4	StringTie	exon	55087607	55087758	1000	-	.	gene_id "MSTRG.135192"; transcript_id "MSTRG.135192.18"; exon_number "4";
chr4	StringTie	exon	55088868	55088973	1000	-	.	gene_id "MSTRG.135192"; transcript_id "MSTRG.135192.18"; exon_number "5";
chr4	StringTie	exon	55089374	55089473	1000	-	.	gene_id "MSTRG.135192"; transcript_id "MSTRG.135192.18"; exon_number "6";
chr4	StringTie	exon	55089691	55089802	1000	-	.	gene_id "MSTRG.135192"; transcript_id "MSTRG.135192.18"; exon_number "7";
chr4	StringTie	exon	55089956	55090078	1000	-	.	gene_id "MSTRG.135192"; transcript_id "MSTRG.135192.18"; exon_number "8";
chr4	StringTie	exon	55092617	55092705	1000	-	.	gene_id "MSTRG.135192"; transcript_id "MSTRG.135192.18"; exon_number "9";
chr4	StringTie	exon	55094802	55094955	1000	-	.	gene_id "MSTRG.135192"; transcript_id "MSTRG.135192.18"; exon_number "10";
chr4	StringTie	exon	55095577	55095665	1000	-	.	gene_id "MSTRG.135192"; transcript_id "MSTRG.135192.18"; exon_number "11";
chr4	StringTie	exon	55096229	55096339	1000	-	.	gene_id "MSTRG.135192"; transcript_id "MSTRG.135192.18"; exon_number "12";
chr4	StringTie	exon	55097662	55097766	1000	-	.	gene_id "MSTRG.135192"; transcript_id "MSTRG.135192.18"; exon_number "13";
chr4	StringTie	exon	55098137	55098272	1000	-	.	gene_id "MSTRG.135192"; transcript_id "MSTRG.135192.18"; exon_number "14";
chr4	StringTie	exon	55098697	55098803	1000	-	.	gene_id "MSTRG.135192"; transcript_id "MSTRG.135192.18"; exon_number "15";
chr4	StringTie	exon	55101897	55102028	1000	-	.	gene_id "MSTRG.135192"; transcript_id "MSTRG.135192.18"; exon_number "16";
chr4	StringTie	exon	55102362	55102508	1000	-	.	gene_id "MSTRG.135192"; transcript_id "MSTRG.135192.18"; exon_number "17";
chr4	StringTie	exon	55104643	55104984	1000	-	.	gene_id "MSTRG.135192"; transcript_id "MSTRG.135192.18"; exon_number "18";
chr4	StringTie	exon	55105832	55105940	1000	-	.	gene_id "MSTRG.135192"; transcript_id "MSTRG.135192.18"; exon_number "19";
chr4	StringTie	exon	55106687	55106812	1000	-	.	gene_id "MSTRG.135192"; transcript_id "MSTRG.135192.18"; exon_number "20";
chr4	StringTie	transcript	55075366	55125685	1000	-	.	gene_id "MSTRG.135192"; transcript_id "MSTRG.135192.19";
chr4	StringTie	exon	55075366	55080163	1000	-	.	gene_id "MSTRG.135192"; transcript_id "MSTRG.135192.19"; exon_number "1";
chr4	StringTie	exon	55081956	55082041	1000	-	.	gene_id "MSTRG.135192"; transcript_id "MSTRG.135192.19"; exon_number "2";
chr4	StringTie	exon	55082536	55082635	1000	-	.	gene_id "MSTRG.135192"; transcript_id "MSTRG.135192.19"; exon_number "3";
chr4	StringTie	exon	55087607	55087758	1000	-	.	gene_id "MSTRG.135192"; transcript_id "MSTRG.135192.19"; exon_number "4";
chr4	StringTie	exon	55088868	55088973	1000	-	.	gene_id "MSTRG.135192"; transcript_id "MSTRG.135192.19"; exon_number "5";
chr4	StringTie	exon	55089374	55089473	1000	-	.	gene_id "MSTRG.135192"; transcript_id "MSTRG.135192.19"; exon_number "6";
chr4	StringTie	exon	55089691	55089802	1000	-	.	gene_id "MSTRG.135192"; transcript_id "MSTRG.135192.19"; exon_number "7";
chr4	StringTie	exon	55089956	55090078	1000	-	.	gene_id "MSTRG.135192"; transcript_id "MSTRG.135192.19"; exon_number "8";
chr4	StringTie	exon	55092617	55092714	1000	-	.	gene_id "MSTRG.135192"; transcript_id "MSTRG.135192.19"; exon_number "9";
chr4	StringTie	exon	55094802	55094955	1000	-	.	gene_id "MSTRG.135192"; transcript_id "MSTRG.135192.19"; exon_number "10";
chr4	StringTie	exon	55095577	55095665	1000	-	.	gene_id "MSTRG.135192"; transcript_id "MSTRG.135192.19"; exon_number "11";
chr4	StringTie	exon	55096229	55096342	1000	-	.	gene_id "MSTRG.135192"; transcript_id "MSTRG.135192.19"; exon_number "12";
chr4	StringTie	exon	55097662	55097766	1000	-	.	gene_id "MSTRG.135192"; transcript_id "MSTRG.135192.19"; exon_number "13";
chr4	StringTie	exon	55110403	55110566	1000	-	.	gene_id "MSTRG.135192"; transcript_id "MSTRG.135192.19"; exon_number "14";
chr4	StringTie	exon	55110654	55110768	1000	-	.	gene_id "MSTRG.135192"; transcript_id "MSTRG.135192.19"; exon_number "15";
chr4	StringTie	exon	55113304	55113481	1000	-	.	gene_id "MSTRG.135192"; transcript_id "MSTRG.135192.19"; exon_number "16";
chr4	StringTie	exon	55114126	55114265	1000	-	.	gene_id "MSTRG.135192"; transcript_id "MSTRG.135192.19"; exon_number "17";
chr4	StringTie	exon	55114874	55115042	1000	-	.	gene_id "MSTRG.135192"; transcript_id "MSTRG.135192.19"; exon_number "18";
chr4	StringTie	exon	55115281	55115380	1000	-	.	gene_id "MSTRG.135192"; transcript_id "MSTRG.135192.19"; exon_number "19";
chr4	StringTie	exon	55118604	55118800	1000	-	.	gene_id "MSTRG.135192"; transcript_id "MSTRG.135192.19"; exon_number "20";
chr4	StringTie	exon	55121097	55121190	1000	-	.	gene_id "MSTRG.135192"; transcript_id "MSTRG.135192.19"; exon_number "21";
chr4	StringTie	exon	55125227	55125685	1000	-	.	gene_id "MSTRG.135192"; transcript_id "MSTRG.135192.19"; exon_number "22";
chr4	StringTie	transcript	55075319	55125587	1000	-	.	gene_id "MSTRG.135192"; transcript_id "MSTRG.135192.2";
chr4	StringTie	exon	55075319	55080163	1000	-	.	gene_id "MSTRG.135192"; transcript_id "MSTRG.135192.2"; exon_number "1";
chr4	StringTie	exon	55081956	55082041	1000	-	.	gene_id "MSTRG.135192"; transcript_id "MSTRG.135192.2"; exon_number "2";
chr4	StringTie	exon	55082536	55082635	1000	-	.	gene_id "MSTRG.135192"; transcript_id "MSTRG.135192.2"; exon_number "3";
chr4	StringTie	exon	55087607	55087758	1000	-	.	gene_id "MSTRG.135192"; transcript_id "MSTRG.135192.2"; exon_number "4";
chr4	StringTie	exon	55088868	55088973	1000	-	.	gene_id "MSTRG.135192"; transcript_id "MSTRG.135192.2"; exon_number "5";
chr4	StringTie	exon	55089374	55089473	1000	-	.	gene_id "MSTRG.135192"; transcript_id "MSTRG.135192.2"; exon_number "6";
chr4	StringTie	exon	55089691	55089802	1000	-	.	gene_id "MSTRG.135192"; transcript_id "MSTRG.135192.2"; exon_number "7";
chr4	StringTie	exon	55089956	55090078	1000	-	.	gene_id "MSTRG.135192"; transcript_id "MSTRG.135192.2"; exon_number "8";
chr4	StringTie	exon	55092617	55092714	1000	-	.	gene_id "MSTRG.135192"; transcript_id "MSTRG.135192.2"; exon_number "9";
chr4	StringTie	exon	55094802	55094955	1000	-	.	gene_id "MSTRG.135192"; transcript_id "MSTRG.135192.2"; exon_number "10";
chr4	StringTie	exon	55095577	55095665	1000	-	.	gene_id "MSTRG.135192"; transcript_id "MSTRG.135192.2"; exon_number "11";
chr4	StringTie	exon	55096229	55096342	1000	-	.	gene_id "MSTRG.135192"; transcript_id "MSTRG.135192.2"; exon_number "12";
chr4	StringTie	exon	55097662	55097766	1000	-	.	gene_id "MSTRG.135192"; transcript_id "MSTRG.135192.2"; exon_number "13";
chr4	StringTie	exon	55098137	55098272	1000	-	.	gene_id "MSTRG.135192"; transcript_id "MSTRG.135192.2"; exon_number "14";
chr4	StringTie	exon	55098697	55098803	1000	-	.	gene_id "MSTRG.135192"; transcript_id "MSTRG.135192.2"; exon_number "15";
chr4	StringTie	exon	55101897	55102028	1000	-	.	gene_id "MSTRG.135192"; transcript_id "MSTRG.135192.2"; exon_number "16";
chr4	StringTie	exon	55102362	55102506	1000	-	.	gene_id "MSTRG.135192"; transcript_id "MSTRG.135192.2"; exon_number "17";
chr4	StringTie	exon	55104643	55104984	1000	-	.	gene_id "MSTRG.135192"; transcript_id "MSTRG.135192.2"; exon_number "18";
chr4	StringTie	exon	55105832	55105940	1000	-	.	gene_id "MSTRG.135192"; transcript_id "MSTRG.135192.2"; exon_number "19";
chr4	StringTie	exon	55106687	55106810	1000	-	.	gene_id "MSTRG.135192"; transcript_id "MSTRG.135192.2"; exon_number "20";
chr4	StringTie	exon	55107737	55107893	1000	-	.	gene_id "MSTRG.135192"; transcript_id "MSTRG.135192.2"; exon_number "21";
chr4	StringTie	exon	55110403	55110566	1000	-	.	gene_id "MSTRG.135192"; transcript_id "MSTRG.135192.2"; exon_number "22";
chr4	StringTie	exon	55110654	55110768	1000	-	.	gene_id "MSTRG.135192"; transcript_id "MSTRG.135192.2"; exon_number "23";
chr4	StringTie	exon	55113304	55113481	1000	-	.	gene_id "MSTRG.135192"; transcript_id "MSTRG.135192.2"; exon_number "24";
chr4	StringTie	exon	55114126	55114265	1000	-	.	gene_id "MSTRG.135192"; transcript_id "MSTRG.135192.2"; exon_number "25";
chr4	StringTie	exon	55114874	55115042	1000	-	.	gene_id "MSTRG.135192"; transcript_id "MSTRG.135192.2"; exon_number "26";
chr4	StringTie	exon	55115281	55115411	1000	-	.	gene_id "MSTRG.135192"; transcript_id "MSTRG.135192.2"; exon_number "27";
chr4	StringTie	exon	55118604	55118800	1000	-	.	gene_id "MSTRG.135192"; transcript_id "MSTRG.135192.2"; exon_number "28";
chr4	StringTie	exon	55121097	55121190	1000	-	.	gene_id "MSTRG.135192"; transcript_id "MSTRG.135192.2"; exon_number "29";
chr4	StringTie	exon	55125227	55125587	1000	-	.	gene_id "MSTRG.135192"; transcript_id "MSTRG.135192.2"; exon_number "30";
chr4	StringTie	transcript	55078390	55096720	1000	-	.	gene_id "MSTRG.135192"; transcript_id "MSTRG.135192.20";
chr4	StringTie	exon	55078390	55080163	1000	-	.	gene_id "MSTRG.135192"; transcript_id "MSTRG.135192.20"; exon_number "1";
chr4	StringTie	exon	55081956	55082041	1000	-	.	gene_id "MSTRG.135192"; transcript_id "MSTRG.135192.20"; exon_number "2";
chr4	StringTie	exon	55082536	55082635	1000	-	.	gene_id "MSTRG.135192"; transcript_id "MSTRG.135192.20"; exon_number "3";
chr4	StringTie	exon	55087607	55087758	1000	-	.	gene_id "MSTRG.135192"; transcript_id "MSTRG.135192.20"; exon_number "4";
chr4	StringTie	exon	55088868	55088973	1000	-	.	gene_id "MSTRG.135192"; transcript_id "MSTRG.135192.20"; exon_number "5";
chr4	StringTie	exon	55089374	55089473	1000	-	.	gene_id "MSTRG.135192"; transcript_id "MSTRG.135192.20"; exon_number "6";
chr4	StringTie	exon	55089691	55089713	1000	-	.	gene_id "MSTRG.135192"; transcript_id "MSTRG.135192.20"; exon_number "7";
chr4	StringTie	exon	55089744	55089802	1000	-	.	gene_id "MSTRG.135192"; transcript_id "MSTRG.135192.20"; exon_number "8";
chr4	StringTie	exon	55089956	55090078	1000	-	.	gene_id "MSTRG.135192"; transcript_id "MSTRG.135192.20"; exon_number "9";
chr4	StringTie	exon	55092617	55092714	1000	-	.	gene_id "MSTRG.135192"; transcript_id "MSTRG.135192.20"; exon_number "10";
chr4	StringTie	exon	55094802	55094955	1000	-	.	gene_id "MSTRG.135192"; transcript_id "MSTRG.135192.20"; exon_number "11";
chr4	StringTie	exon	55095577	55095665	1000	-	.	gene_id "MSTRG.135192"; transcript_id "MSTRG.135192.20"; exon_number "12";
chr4	StringTie	exon	55096229	55096720	1000	-	.	gene_id "MSTRG.135192"; transcript_id "MSTRG.135192.20"; exon_number "13";
chr4	StringTie	transcript	55078468	55080567	1000	-	.	gene_id "MSTRG.135192"; transcript_id "MSTRG.135192.21";
chr4	StringTie	exon	55078468	55079168	1000	-	.	gene_id "MSTRG.135192"; transcript_id "MSTRG.135192.21"; exon_number "1";
chr4	StringTie	exon	55079560	55080163	1000	-	.	gene_id "MSTRG.135192"; transcript_id "MSTRG.135192.21"; exon_number "2";
chr4	StringTie	exon	55080379	55080567	1000	-	.	gene_id "MSTRG.135192"; transcript_id "MSTRG.135192.21"; exon_number "3";
chr4	StringTie	transcript	55078468	55125293	1000	-	.	gene_id "MSTRG.135192"; transcript_id "MSTRG.135192.22";
chr4	StringTie	exon	55078468	55079235	1000	-	.	gene_id "MSTRG.135192"; transcript_id "MSTRG.135192.22"; exon_number "1";
chr4	StringTie	exon	55079560	55080163	1000	-	.	gene_id "MSTRG.135192"; transcript_id "MSTRG.135192.22"; exon_number "2";
chr4	StringTie	exon	55081956	55082041	1000	-	.	gene_id "MSTRG.135192"; transcript_id "MSTRG.135192.22"; exon_number "3";
chr4	StringTie	exon	55082536	55082635	1000	-	.	gene_id "MSTRG.135192"; transcript_id "MSTRG.135192.22"; exon_number "4";
chr4	StringTie	exon	55087607	55087758	1000	-	.	gene_id "MSTRG.135192"; transcript_id "MSTRG.135192.22"; exon_number "5";
chr4	StringTie	exon	55088868	55088973	1000	-	.	gene_id "MSTRG.135192"; transcript_id "MSTRG.135192.22"; exon_number "6";
chr4	StringTie	exon	55089374	55089473	1000	-	.	gene_id "MSTRG.135192"; transcript_id "MSTRG.135192.22"; exon_number "7";
chr4	StringTie	exon	55089691	55089802	1000	-	.	gene_id "MSTRG.135192"; transcript_id "MSTRG.135192.22"; exon_number "8";
chr4	StringTie	exon	55089956	55090078	1000	-	.	gene_id "MSTRG.135192"; transcript_id "MSTRG.135192.22"; exon_number "9";
chr4	StringTie	exon	55092617	55092714	1000	-	.	gene_id "MSTRG.135192"; transcript_id "MSTRG.135192.22"; exon_number "10";
chr4	StringTie	exon	55094802	55094955	1000	-	.	gene_id "MSTRG.135192"; transcript_id "MSTRG.135192.22"; exon_number "11";
chr4	StringTie	exon	55095577	55095665	1000	-	.	gene_id "MSTRG.135192"; transcript_id "MSTRG.135192.22"; exon_number "12";
chr4	StringTie	exon	55096229	55096342	1000	-	.	gene_id "MSTRG.135192"; transcript_id "MSTRG.135192.22"; exon_number "13";
chr4	StringTie	exon	55097662	55097766	1000	-	.	gene_id "MSTRG.135192"; transcript_id "MSTRG.135192.22"; exon_number "14";
chr4	StringTie	exon	55098137	55098272	1000	-	.	gene_id "MSTRG.135192"; transcript_id "MSTRG.135192.22"; exon_number "15";
chr4	StringTie	exon	55098697	55098803	1000	-	.	gene_id "MSTRG.135192"; transcript_id "MSTRG.135192.22"; exon_number "16";
chr4	StringTie	exon	55101897	55102028	1000	-	.	gene_id "MSTRG.135192"; transcript_id "MSTRG.135192.22"; exon_number "17";
chr4	StringTie	exon	55102362	55102508	1000	-	.	gene_id "MSTRG.135192"; transcript_id "MSTRG.135192.22"; exon_number "18";
chr4	StringTie	exon	55104643	55104984	1000	-	.	gene_id "MSTRG.135192"; transcript_id "MSTRG.135192.22"; exon_number "19";
chr4	StringTie	exon	55105832	55105940	1000	-	.	gene_id "MSTRG.135192"; transcript_id "MSTRG.135192.22"; exon_number "20";
chr4	StringTie	exon	55106687	55106810	1000	-	.	gene_id "MSTRG.135192"; transcript_id "MSTRG.135192.22"; exon_number "21";
chr4	StringTie	exon	55107737	55107893	1000	-	.	gene_id "MSTRG.135192"; transcript_id "MSTRG.135192.22"; exon_number "22";
chr4	StringTie	exon	55110403	55110566	1000	-	.	gene_id "MSTRG.135192"; transcript_id "MSTRG.135192.22"; exon_number "23";
chr4	StringTie	exon	55110654	55110768	1000	-	.	gene_id "MSTRG.135192"; transcript_id "MSTRG.135192.22"; exon_number "24";
chr4	StringTie	exon	55113304	55113481	1000	-	.	gene_id "MSTRG.135192"; transcript_id "MSTRG.135192.22"; exon_number "25";
chr4	StringTie	exon	55114126	55114265	1000	-	.	gene_id "MSTRG.135192"; transcript_id "MSTRG.135192.22"; exon_number "26";
chr4	StringTie	exon	55114874	55115042	1000	-	.	gene_id "MSTRG.135192"; transcript_id "MSTRG.135192.22"; exon_number "27";
chr4	StringTie	exon	55115281	55115411	1000	-	.	gene_id "MSTRG.135192"; transcript_id "MSTRG.135192.22"; exon_number "28";
chr4	StringTie	exon	55118604	55118800	1000	-	.	gene_id "MSTRG.135192"; transcript_id "MSTRG.135192.22"; exon_number "29";
chr4	StringTie	exon	55121097	55121190	1000	-	.	gene_id "MSTRG.135192"; transcript_id "MSTRG.135192.22"; exon_number "30";
chr4	StringTie	exon	55125227	55125293	1000	-	.	gene_id "MSTRG.135192"; transcript_id "MSTRG.135192.22"; exon_number "31";
chr4	StringTie	transcript	55078469	55125293	1000	-	.	gene_id "MSTRG.135192"; transcript_id "MSTRG.135192.23";
chr4	StringTie	exon	55078469	55080163	1000	-	.	gene_id "MSTRG.135192"; transcript_id "MSTRG.135192.23"; exon_number "1";
chr4	StringTie	exon	55081956	55082041	1000	-	.	gene_id "MSTRG.135192"; transcript_id "MSTRG.135192.23"; exon_number "2";
chr4	StringTie	exon	55082536	55082635	1000	-	.	gene_id "MSTRG.135192"; transcript_id "MSTRG.135192.23"; exon_number "3";
chr4	StringTie	exon	55087607	55087758	1000	-	.	gene_id "MSTRG.135192"; transcript_id "MSTRG.135192.23"; exon_number "4";
chr4	StringTie	exon	55088868	55088973	1000	-	.	gene_id "MSTRG.135192"; transcript_id "MSTRG.135192.23"; exon_number "5";
chr4	StringTie	exon	55089374	55089473	1000	-	.	gene_id "MSTRG.135192"; transcript_id "MSTRG.135192.23"; exon_number "6";
chr4	StringTie	exon	55089691	55089802	1000	-	.	gene_id "MSTRG.135192"; transcript_id "MSTRG.135192.23"; exon_number "7";
chr4	StringTie	exon	55089956	55090078	1000	-	.	gene_id "MSTRG.135192"; transcript_id "MSTRG.135192.23"; exon_number "8";
chr4	StringTie	exon	55092617	55092714	1000	-	.	gene_id "MSTRG.135192"; transcript_id "MSTRG.135192.23"; exon_number "9";
chr4	StringTie	exon	55094802	55094955	1000	-	.	gene_id "MSTRG.135192"; transcript_id "MSTRG.135192.23"; exon_number "10";
chr4	StringTie	exon	55095577	55095665	1000	-	.	gene_id "MSTRG.135192"; transcript_id "MSTRG.135192.23"; exon_number "11";
chr4	StringTie	exon	55096229	55096342	1000	-	.	gene_id "MSTRG.135192"; transcript_id "MSTRG.135192.23"; exon_number "12";
chr4	StringTie	exon	55097662	55097761	1000	-	.	gene_id "MSTRG.135192"; transcript_id "MSTRG.135192.23"; exon_number "13";
chr4	StringTie	exon	55098137	55098272	1000	-	.	gene_id "MSTRG.135192"; transcript_id "MSTRG.135192.23"; exon_number "14";
chr4	StringTie	exon	55098697	55098803	1000	-	.	gene_id "MSTRG.135192"; transcript_id "MSTRG.135192.23"; exon_number "15";
chr4	StringTie	exon	55101897	55102028	1000	-	.	gene_id "MSTRG.135192"; transcript_id "MSTRG.135192.23"; exon_number "16";
chr4	StringTie	exon	55102362	55102508	1000	-	.	gene_id "MSTRG.135192"; transcript_id "MSTRG.135192.23"; exon_number "17";
chr4	StringTie	exon	55104643	55104984	1000	-	.	gene_id "MSTRG.135192"; transcript_id "MSTRG.135192.23"; exon_number "18";
chr4	StringTie	exon	55105832	55105940	1000	-	.	gene_id "MSTRG.135192"; transcript_id "MSTRG.135192.23"; exon_number "19";
chr4	StringTie	exon	55106687	55106810	1000	-	.	gene_id "MSTRG.135192"; transcript_id "MSTRG.135192.23"; exon_number "20";
chr4	StringTie	exon	55107737	55107893	1000	-	.	gene_id "MSTRG.135192"; transcript_id "MSTRG.135192.23"; exon_number "21";
chr4	StringTie	exon	55110403	55110566	1000	-	.	gene_id "MSTRG.135192"; transcript_id "MSTRG.135192.23"; exon_number "22";
chr4	StringTie	exon	55110654	55110768	1000	-	.	gene_id "MSTRG.135192"; transcript_id "MSTRG.135192.23"; exon_number "23";
chr4	StringTie	exon	55113304	55113481	1000	-	.	gene_id "MSTRG.135192"; transcript_id "MSTRG.135192.23"; exon_number "24";
chr4	StringTie	exon	55114126	55114265	1000	-	.	gene_id "MSTRG.135192"; transcript_id "MSTRG.135192.23"; exon_number "25";
chr4	StringTie	exon	55114874	55115042	1000	-	.	gene_id "MSTRG.135192"; transcript_id "MSTRG.135192.23"; exon_number "26";
chr4	StringTie	exon	55115281	55115411	1000	-	.	gene_id "MSTRG.135192"; transcript_id "MSTRG.135192.23"; exon_number "27";
chr4	StringTie	exon	55118604	55118800	1000	-	.	gene_id "MSTRG.135192"; transcript_id "MSTRG.135192.23"; exon_number "28";
chr4	StringTie	exon	55121097	55121190	1000	-	.	gene_id "MSTRG.135192"; transcript_id "MSTRG.135192.23"; exon_number "29";
chr4	StringTie	exon	55125227	55125293	1000	-	.	gene_id "MSTRG.135192"; transcript_id "MSTRG.135192.23"; exon_number "30";
chr4	StringTie	transcript	55075319	55126385	1000	-	.	gene_id "MSTRG.135192"; transcript_id "MSTRG.135192.3";
chr4	StringTie	exon	55075319	55080163	1000	-	.	gene_id "MSTRG.135192"; transcript_id "MSTRG.135192.3"; exon_number "1";
chr4	StringTie	exon	55081956	55082041	1000	-	.	gene_id "MSTRG.135192"; transcript_id "MSTRG.135192.3"; exon_number "2";
chr4	StringTie	exon	55082536	55082635	1000	-	.	gene_id "MSTRG.135192"; transcript_id "MSTRG.135192.3"; exon_number "3";
chr4	StringTie	exon	55087607	55087758	1000	-	.	gene_id "MSTRG.135192"; transcript_id "MSTRG.135192.3"; exon_number "4";
chr4	StringTie	exon	55088868	55088973	1000	-	.	gene_id "MSTRG.135192"; transcript_id "MSTRG.135192.3"; exon_number "5";
chr4	StringTie	exon	55089374	55089473	1000	-	.	gene_id "MSTRG.135192"; transcript_id "MSTRG.135192.3"; exon_number "6";
chr4	StringTie	exon	55089691	55089802	1000	-	.	gene_id "MSTRG.135192"; transcript_id "MSTRG.135192.3"; exon_number "7";
chr4	StringTie	exon	55089956	55090078	1000	-	.	gene_id "MSTRG.135192"; transcript_id "MSTRG.135192.3"; exon_number "8";
chr4	StringTie	exon	55092617	55092714	1000	-	.	gene_id "MSTRG.135192"; transcript_id "MSTRG.135192.3"; exon_number "9";
chr4	StringTie	exon	55094802	55094955	1000	-	.	gene_id "MSTRG.135192"; transcript_id "MSTRG.135192.3"; exon_number "10";
chr4	StringTie	exon	55095577	55095665	1000	-	.	gene_id "MSTRG.135192"; transcript_id "MSTRG.135192.3"; exon_number "11";
chr4	StringTie	exon	55096229	55096339	1000	-	.	gene_id "MSTRG.135192"; transcript_id "MSTRG.135192.3"; exon_number "12";
chr4	StringTie	exon	55097662	55097766	1000	-	.	gene_id "MSTRG.135192"; transcript_id "MSTRG.135192.3"; exon_number "13";
chr4	StringTie	exon	55098137	55098272	1000	-	.	gene_id "MSTRG.135192"; transcript_id "MSTRG.135192.3"; exon_number "14";
chr4	StringTie	exon	55098697	55098803	1000	-	.	gene_id "MSTRG.135192"; transcript_id "MSTRG.135192.3"; exon_number "15";
chr4	StringTie	exon	55101897	55102028	1000	-	.	gene_id "MSTRG.135192"; transcript_id "MSTRG.135192.3"; exon_number "16";
chr4	StringTie	exon	55102362	55102508	1000	-	.	gene_id "MSTRG.135192"; transcript_id "MSTRG.135192.3"; exon_number "17";
chr4	StringTie	exon	55104643	55104984	1000	-	.	gene_id "MSTRG.135192"; transcript_id "MSTRG.135192.3"; exon_number "18";
chr4	StringTie	exon	55105832	55105940	1000	-	.	gene_id "MSTRG.135192"; transcript_id "MSTRG.135192.3"; exon_number "19";
chr4	StringTie	exon	55106687	55106810	1000	-	.	gene_id "MSTRG.135192"; transcript_id "MSTRG.135192.3"; exon_number "20";
chr4	StringTie	exon	55107737	55107893	1000	-	.	gene_id "MSTRG.135192"; transcript_id "MSTRG.135192.3"; exon_number "21";
chr4	StringTie	exon	55110403	55110566	1000	-	.	gene_id "MSTRG.135192"; transcript_id "MSTRG.135192.3"; exon_number "22";
chr4	StringTie	exon	55110654	55110768	1000	-	.	gene_id "MSTRG.135192"; transcript_id "MSTRG.135192.3"; exon_number "23";
chr4	StringTie	exon	55113304	55113481	1000	-	.	gene_id "MSTRG.135192"; transcript_id "MSTRG.135192.3"; exon_number "24";
chr4	StringTie	exon	55114126	55114265	1000	-	.	gene_id "MSTRG.135192"; transcript_id "MSTRG.135192.3"; exon_number "25";
chr4	StringTie	exon	55114874	55115042	1000	-	.	gene_id "MSTRG.135192"; transcript_id "MSTRG.135192.3"; exon_number "26";
chr4	StringTie	exon	55115281	55115411	1000	-	.	gene_id "MSTRG.135192"; transcript_id "MSTRG.135192.3"; exon_number "27";
chr4	StringTie	exon	55118604	55118800	1000	-	.	gene_id "MSTRG.135192"; transcript_id "MSTRG.135192.3"; exon_number "28";
chr4	StringTie	exon	55121097	55121190	1000	-	.	gene_id "MSTRG.135192"; transcript_id "MSTRG.135192.3"; exon_number "29";
chr4	StringTie	exon	55125227	55126385	1000	-	.	gene_id "MSTRG.135192"; transcript_id "MSTRG.135192.3"; exon_number "30";
chr4	StringTie	transcript	55075319	55125833	1000	-	.	gene_id "MSTRG.135192"; transcript_id "MSTRG.135192.4";
chr4	StringTie	exon	55075319	55080163	1000	-	.	gene_id "MSTRG.135192"; transcript_id "MSTRG.135192.4"; exon_number "1";
chr4	StringTie	exon	55081956	55082041	1000	-	.	gene_id "MSTRG.135192"; transcript_id "MSTRG.135192.4"; exon_number "2";
chr4	StringTie	exon	55082536	55082635	1000	-	.	gene_id "MSTRG.135192"; transcript_id "MSTRG.135192.4"; exon_number "3";
chr4	StringTie	exon	55087607	55087758	1000	-	.	gene_id "MSTRG.135192"; transcript_id "MSTRG.135192.4"; exon_number "4";
chr4	StringTie	exon	55088868	55088973	1000	-	.	gene_id "MSTRG.135192"; transcript_id "MSTRG.135192.4"; exon_number "5";
chr4	StringTie	exon	55089374	55089473	1000	-	.	gene_id "MSTRG.135192"; transcript_id "MSTRG.135192.4"; exon_number "6";
chr4	StringTie	exon	55089691	55089802	1000	-	.	gene_id "MSTRG.135192"; transcript_id "MSTRG.135192.4"; exon_number "7";
chr4	StringTie	exon	55089956	55090078	1000	-	.	gene_id "MSTRG.135192"; transcript_id "MSTRG.135192.4"; exon_number "8";
chr4	StringTie	exon	55092617	55092714	1000	-	.	gene_id "MSTRG.135192"; transcript_id "MSTRG.135192.4"; exon_number "9";
chr4	StringTie	exon	55094802	55094955	1000	-	.	gene_id "MSTRG.135192"; transcript_id "MSTRG.135192.4"; exon_number "10";
chr4	StringTie	exon	55095577	55095665	1000	-	.	gene_id "MSTRG.135192"; transcript_id "MSTRG.135192.4"; exon_number "11";
chr4	StringTie	exon	55096229	55096342	1000	-	.	gene_id "MSTRG.135192"; transcript_id "MSTRG.135192.4"; exon_number "12";
chr4	StringTie	exon	55097662	55097766	1000	-	.	gene_id "MSTRG.135192"; transcript_id "MSTRG.135192.4"; exon_number "13";
chr4	StringTie	exon	55098137	55098272	1000	-	.	gene_id "MSTRG.135192"; transcript_id "MSTRG.135192.4"; exon_number "14";
chr4	StringTie	exon	55098697	55098803	1000	-	.	gene_id "MSTRG.135192"; transcript_id "MSTRG.135192.4"; exon_number "15";
chr4	StringTie	exon	55101897	55102028	1000	-	.	gene_id "MSTRG.135192"; transcript_id "MSTRG.135192.4"; exon_number "16";
chr4	StringTie	exon	55102362	55102508	1000	-	.	gene_id "MSTRG.135192"; transcript_id "MSTRG.135192.4"; exon_number "17";
chr4	StringTie	exon	55104643	55104984	1000	-	.	gene_id "MSTRG.135192"; transcript_id "MSTRG.135192.4"; exon_number "18";
chr4	StringTie	exon	55105832	55105940	1000	-	.	gene_id "MSTRG.135192"; transcript_id "MSTRG.135192.4"; exon_number "19";
chr4	StringTie	exon	55106687	55106810	1000	-	.	gene_id "MSTRG.135192"; transcript_id "MSTRG.135192.4"; exon_number "20";
chr4	StringTie	exon	55107737	55107840	1000	-	.	gene_id "MSTRG.135192"; transcript_id "MSTRG.135192.4"; exon_number "21";
chr4	StringTie	exon	55110403	55110566	1000	-	.	gene_id "MSTRG.135192"; transcript_id "MSTRG.135192.4"; exon_number "22";
chr4	StringTie	exon	55110654	55110768	1000	-	.	gene_id "MSTRG.135192"; transcript_id "MSTRG.135192.4"; exon_number "23";
chr4	StringTie	exon	55113304	55113481	1000	-	.	gene_id "MSTRG.135192"; transcript_id "MSTRG.135192.4"; exon_number "24";
chr4	StringTie	exon	55114126	55114265	1000	-	.	gene_id "MSTRG.135192"; transcript_id "MSTRG.135192.4"; exon_number "25";
chr4	StringTie	exon	55114874	55115042	1000	-	.	gene_id "MSTRG.135192"; transcript_id "MSTRG.135192.4"; exon_number "26";
chr4	StringTie	exon	55115281	55115411	1000	-	.	gene_id "MSTRG.135192"; transcript_id "MSTRG.135192.4"; exon_number "27";
chr4	StringTie	exon	55118604	55118800	1000	-	.	gene_id "MSTRG.135192"; transcript_id "MSTRG.135192.4"; exon_number "28";
chr4	StringTie	exon	55121097	55121190	1000	-	.	gene_id "MSTRG.135192"; transcript_id "MSTRG.135192.4"; exon_number "29";
chr4	StringTie	exon	55125227	55125833	1000	-	.	gene_id "MSTRG.135192"; transcript_id "MSTRG.135192.4"; exon_number "30";
chr4	StringTie	transcript	55075321	55125752	1000	-	.	gene_id "MSTRG.135192"; transcript_id "MSTRG.135192.5";
chr4	StringTie	exon	55075321	55080163	1000	-	.	gene_id "MSTRG.135192"; transcript_id "MSTRG.135192.5"; exon_number "1";
chr4	StringTie	exon	55081956	55082041	1000	-	.	gene_id "MSTRG.135192"; transcript_id "MSTRG.135192.5"; exon_number "2";
chr4	StringTie	exon	55082536	55082635	1000	-	.	gene_id "MSTRG.135192"; transcript_id "MSTRG.135192.5"; exon_number "3";
chr4	StringTie	exon	55087607	55087758	1000	-	.	gene_id "MSTRG.135192"; transcript_id "MSTRG.135192.5"; exon_number "4";
chr4	StringTie	exon	55088868	55088973	1000	-	.	gene_id "MSTRG.135192"; transcript_id "MSTRG.135192.5"; exon_number "5";
chr4	StringTie	exon	55089374	55089473	1000	-	.	gene_id "MSTRG.135192"; transcript_id "MSTRG.135192.5"; exon_number "6";
chr4	StringTie	exon	55089691	55089802	1000	-	.	gene_id "MSTRG.135192"; transcript_id "MSTRG.135192.5"; exon_number "7";
chr4	StringTie	exon	55089956	55090078	1000	-	.	gene_id "MSTRG.135192"; transcript_id "MSTRG.135192.5"; exon_number "8";
chr4	StringTie	exon	55092617	55092714	1000	-	.	gene_id "MSTRG.135192"; transcript_id "MSTRG.135192.5"; exon_number "9";
chr4	StringTie	exon	55094802	55094955	1000	-	.	gene_id "MSTRG.135192"; transcript_id "MSTRG.135192.5"; exon_number "10";
chr4	StringTie	exon	55095577	55095665	1000	-	.	gene_id "MSTRG.135192"; transcript_id "MSTRG.135192.5"; exon_number "11";
chr4	StringTie	exon	55096229	55096342	1000	-	.	gene_id "MSTRG.135192"; transcript_id "MSTRG.135192.5"; exon_number "12";
chr4	StringTie	exon	55097662	55097766	1000	-	.	gene_id "MSTRG.135192"; transcript_id "MSTRG.135192.5"; exon_number "13";
chr4	StringTie	exon	55098137	55098272	1000	-	.	gene_id "MSTRG.135192"; transcript_id "MSTRG.135192.5"; exon_number "14";
chr4	StringTie	exon	55098697	55098803	1000	-	.	gene_id "MSTRG.135192"; transcript_id "MSTRG.135192.5"; exon_number "15";
chr4	StringTie	exon	55101897	55102028	1000	-	.	gene_id "MSTRG.135192"; transcript_id "MSTRG.135192.5"; exon_number "16";
chr4	StringTie	exon	55102362	55102508	1000	-	.	gene_id "MSTRG.135192"; transcript_id "MSTRG.135192.5"; exon_number "17";
chr4	StringTie	exon	55104643	55104984	1000	-	.	gene_id "MSTRG.135192"; transcript_id "MSTRG.135192.5"; exon_number "18";
chr4	StringTie	exon	55105832	55105940	1000	-	.	gene_id "MSTRG.135192"; transcript_id "MSTRG.135192.5"; exon_number "19";
chr4	StringTie	exon	55106687	55106810	1000	-	.	gene_id "MSTRG.135192"; transcript_id "MSTRG.135192.5"; exon_number "20";
chr4	StringTie	exon	55107737	55107893	1000	-	.	gene_id "MSTRG.135192"; transcript_id "MSTRG.135192.5"; exon_number "21";
chr4	StringTie	exon	55110403	55110566	1000	-	.	gene_id "MSTRG.135192"; transcript_id "MSTRG.135192.5"; exon_number "22";
chr4	StringTie	exon	55110654	55110768	1000	-	.	gene_id "MSTRG.135192"; transcript_id "MSTRG.135192.5"; exon_number "23";
chr4	StringTie	exon	55113304	55113481	1000	-	.	gene_id "MSTRG.135192"; transcript_id "MSTRG.135192.5"; exon_number "24";
chr4	StringTie	exon	55114126	55114265	1000	-	.	gene_id "MSTRG.135192"; transcript_id "MSTRG.135192.5"; exon_number "25";
chr4	StringTie	exon	55114874	55115042	1000	-	.	gene_id "MSTRG.135192"; transcript_id "MSTRG.135192.5"; exon_number "26";
chr4	StringTie	exon	55115281	55115411	1000	-	.	gene_id "MSTRG.135192"; transcript_id "MSTRG.135192.5"; exon_number "27";
chr4	StringTie	exon	55118604	55118800	1000	-	.	gene_id "MSTRG.135192"; transcript_id "MSTRG.135192.5"; exon_number "28";
chr4	StringTie	exon	55125227	55125752	1000	-	.	gene_id "MSTRG.135192"; transcript_id "MSTRG.135192.5"; exon_number "29";
chr4	StringTie	transcript	55075321	55125586	1000	-	.	gene_id "MSTRG.135192"; transcript_id "MSTRG.135192.6";
chr4	StringTie	exon	55075321	55080163	1000	-	.	gene_id "MSTRG.135192"; transcript_id "MSTRG.135192.6"; exon_number "1";
chr4	StringTie	exon	55081956	55082041	1000	-	.	gene_id "MSTRG.135192"; transcript_id "MSTRG.135192.6"; exon_number "2";
chr4	StringTie	exon	55082536	55082635	1000	-	.	gene_id "MSTRG.135192"; transcript_id "MSTRG.135192.6"; exon_number "3";
chr4	StringTie	exon	55087607	55087758	1000	-	.	gene_id "MSTRG.135192"; transcript_id "MSTRG.135192.6"; exon_number "4";
chr4	StringTie	exon	55088868	55088973	1000	-	.	gene_id "MSTRG.135192"; transcript_id "MSTRG.135192.6"; exon_number "5";
chr4	StringTie	exon	55089374	55089473	1000	-	.	gene_id "MSTRG.135192"; transcript_id "MSTRG.135192.6"; exon_number "6";
chr4	StringTie	exon	55089691	55089802	1000	-	.	gene_id "MSTRG.135192"; transcript_id "MSTRG.135192.6"; exon_number "7";
chr4	StringTie	exon	55089956	55090078	1000	-	.	gene_id "MSTRG.135192"; transcript_id "MSTRG.135192.6"; exon_number "8";
chr4	StringTie	exon	55092617	55092714	1000	-	.	gene_id "MSTRG.135192"; transcript_id "MSTRG.135192.6"; exon_number "9";
chr4	StringTie	exon	55094802	55094955	1000	-	.	gene_id "MSTRG.135192"; transcript_id "MSTRG.135192.6"; exon_number "10";
chr4	StringTie	exon	55095577	55095665	1000	-	.	gene_id "MSTRG.135192"; transcript_id "MSTRG.135192.6"; exon_number "11";
chr4	StringTie	exon	55096229	55096342	1000	-	.	gene_id "MSTRG.135192"; transcript_id "MSTRG.135192.6"; exon_number "12";
chr4	StringTie	exon	55097662	55097766	1000	-	.	gene_id "MSTRG.135192"; transcript_id "MSTRG.135192.6"; exon_number "13";
chr4	StringTie	exon	55098137	55098272	1000	-	.	gene_id "MSTRG.135192"; transcript_id "MSTRG.135192.6"; exon_number "14";
chr4	StringTie	exon	55098697	55098803	1000	-	.	gene_id "MSTRG.135192"; transcript_id "MSTRG.135192.6"; exon_number "15";
chr4	StringTie	exon	55101897	55102028	1000	-	.	gene_id "MSTRG.135192"; transcript_id "MSTRG.135192.6"; exon_number "16";
chr4	StringTie	exon	55102362	55102508	1000	-	.	gene_id "MSTRG.135192"; transcript_id "MSTRG.135192.6"; exon_number "17";
chr4	StringTie	exon	55104643	55104984	1000	-	.	gene_id "MSTRG.135192"; transcript_id "MSTRG.135192.6"; exon_number "18";
chr4	StringTie	exon	55105832	55105940	1000	-	.	gene_id "MSTRG.135192"; transcript_id "MSTRG.135192.6"; exon_number "19";
chr4	StringTie	exon	55106687	55106810	1000	-	.	gene_id "MSTRG.135192"; transcript_id "MSTRG.135192.6"; exon_number "20";
chr4	StringTie	exon	55107737	55107893	1000	-	.	gene_id "MSTRG.135192"; transcript_id "MSTRG.135192.6"; exon_number "21";
chr4	StringTie	exon	55110403	55110566	1000	-	.	gene_id "MSTRG.135192"; transcript_id "MSTRG.135192.6"; exon_number "22";
chr4	StringTie	exon	55110654	55110768	1000	-	.	gene_id "MSTRG.135192"; transcript_id "MSTRG.135192.6"; exon_number "23";
chr4	StringTie	exon	55113304	55113481	1000	-	.	gene_id "MSTRG.135192"; transcript_id "MSTRG.135192.6"; exon_number "24";
chr4	StringTie	exon	55114126	55114265	1000	-	.	gene_id "MSTRG.135192"; transcript_id "MSTRG.135192.6"; exon_number "25";
chr4	StringTie	exon	55114874	55115042	1000	-	.	gene_id "MSTRG.135192"; transcript_id "MSTRG.135192.6"; exon_number "26";
chr4	StringTie	exon	55115281	55115411	1000	-	.	gene_id "MSTRG.135192"; transcript_id "MSTRG.135192.6"; exon_number "27";
chr4	StringTie	exon	55118604	55118800	1000	-	.	gene_id "MSTRG.135192"; transcript_id "MSTRG.135192.6"; exon_number "28";
chr4	StringTie	exon	55120244	55120397	1000	-	.	gene_id "MSTRG.135192"; transcript_id "MSTRG.135192.6"; exon_number "29";
chr4	StringTie	exon	55121097	55121190	1000	-	.	gene_id "MSTRG.135192"; transcript_id "MSTRG.135192.6"; exon_number "30";
chr4	StringTie	exon	55125227	55125586	1000	-	.	gene_id "MSTRG.135192"; transcript_id "MSTRG.135192.6"; exon_number "31";
chr4	StringTie	transcript	55075321	55124944	1000	-	.	gene_id "MSTRG.135192"; transcript_id "MSTRG.135192.7";
chr4	StringTie	exon	55075321	55080163	1000	-	.	gene_id "MSTRG.135192"; transcript_id "MSTRG.135192.7"; exon_number "1";
chr4	StringTie	exon	55081956	55082041	1000	-	.	gene_id "MSTRG.135192"; transcript_id "MSTRG.135192.7"; exon_number "2";
chr4	StringTie	exon	55082536	55082635	1000	-	.	gene_id "MSTRG.135192"; transcript_id "MSTRG.135192.7"; exon_number "3";
chr4	StringTie	exon	55087607	55087758	1000	-	.	gene_id "MSTRG.135192"; transcript_id "MSTRG.135192.7"; exon_number "4";
chr4	StringTie	exon	55088868	55088973	1000	-	.	gene_id "MSTRG.135192"; transcript_id "MSTRG.135192.7"; exon_number "5";
chr4	StringTie	exon	55089374	55089473	1000	-	.	gene_id "MSTRG.135192"; transcript_id "MSTRG.135192.7"; exon_number "6";
chr4	StringTie	exon	55089691	55089802	1000	-	.	gene_id "MSTRG.135192"; transcript_id "MSTRG.135192.7"; exon_number "7";
chr4	StringTie	exon	55089956	55090078	1000	-	.	gene_id "MSTRG.135192"; transcript_id "MSTRG.135192.7"; exon_number "8";
chr4	StringTie	exon	55092617	55092714	1000	-	.	gene_id "MSTRG.135192"; transcript_id "MSTRG.135192.7"; exon_number "9";
chr4	StringTie	exon	55094802	55094955	1000	-	.	gene_id "MSTRG.135192"; transcript_id "MSTRG.135192.7"; exon_number "10";
chr4	StringTie	exon	55095577	55095665	1000	-	.	gene_id "MSTRG.135192"; transcript_id "MSTRG.135192.7"; exon_number "11";
chr4	StringTie	exon	55096229	55096342	1000	-	.	gene_id "MSTRG.135192"; transcript_id "MSTRG.135192.7"; exon_number "12";
chr4	StringTie	exon	55097662	55097766	1000	-	.	gene_id "MSTRG.135192"; transcript_id "MSTRG.135192.7"; exon_number "13";
chr4	StringTie	exon	55098137	55098272	1000	-	.	gene_id "MSTRG.135192"; transcript_id "MSTRG.135192.7"; exon_number "14";
chr4	StringTie	exon	55098697	55098803	1000	-	.	gene_id "MSTRG.135192"; transcript_id "MSTRG.135192.7"; exon_number "15";
chr4	StringTie	exon	55101897	55102028	1000	-	.	gene_id "MSTRG.135192"; transcript_id "MSTRG.135192.7"; exon_number "16";
chr4	StringTie	exon	55102362	55102508	1000	-	.	gene_id "MSTRG.135192"; transcript_id "MSTRG.135192.7"; exon_number "17";
chr4	StringTie	exon	55104643	55104984	1000	-	.	gene_id "MSTRG.135192"; transcript_id "MSTRG.135192.7"; exon_number "18";
chr4	StringTie	exon	55105832	55105940	1000	-	.	gene_id "MSTRG.135192"; transcript_id "MSTRG.135192.7"; exon_number "19";
chr4	StringTie	exon	55106687	55106810	1000	-	.	gene_id "MSTRG.135192"; transcript_id "MSTRG.135192.7"; exon_number "20";
chr4	StringTie	exon	55107737	55107893	1000	-	.	gene_id "MSTRG.135192"; transcript_id "MSTRG.135192.7"; exon_number "21";
chr4	StringTie	exon	55110403	55110566	1000	-	.	gene_id "MSTRG.135192"; transcript_id "MSTRG.135192.7"; exon_number "22";
chr4	StringTie	exon	55110654	55110768	1000	-	.	gene_id "MSTRG.135192"; transcript_id "MSTRG.135192.7"; exon_number "23";
chr4	StringTie	exon	55113304	55113481	1000	-	.	gene_id "MSTRG.135192"; transcript_id "MSTRG.135192.7"; exon_number "24";
chr4	StringTie	exon	55114126	55114265	1000	-	.	gene_id "MSTRG.135192"; transcript_id "MSTRG.135192.7"; exon_number "25";
chr4	StringTie	exon	55114874	55115042	1000	-	.	gene_id "MSTRG.135192"; transcript_id "MSTRG.135192.7"; exon_number "26";
chr4	StringTie	exon	55115281	55115411	1000	-	.	gene_id "MSTRG.135192"; transcript_id "MSTRG.135192.7"; exon_number "27";
chr4	StringTie	exon	55118604	55118800	1000	-	.	gene_id "MSTRG.135192"; transcript_id "MSTRG.135192.7"; exon_number "28";
chr4	StringTie	exon	55121097	55121190	1000	-	.	gene_id "MSTRG.135192"; transcript_id "MSTRG.135192.7"; exon_number "29";
chr4	StringTie	exon	55124453	55124944	1000	-	.	gene_id "MSTRG.135192"; transcript_id "MSTRG.135192.7"; exon_number "30";
chr4	StringTie	transcript	55075321	55125586	1000	-	.	gene_id "MSTRG.135192"; transcript_id "MSTRG.135192.8";
chr4	StringTie	exon	55075321	55080163	1000	-	.	gene_id "MSTRG.135192"; transcript_id "MSTRG.135192.8"; exon_number "1";
chr4	StringTie	exon	55081956	55082041	1000	-	.	gene_id "MSTRG.135192"; transcript_id "MSTRG.135192.8"; exon_number "2";
chr4	StringTie	exon	55082536	55082631	1000	-	.	gene_id "MSTRG.135192"; transcript_id "MSTRG.135192.8"; exon_number "3";
chr4	StringTie	exon	55087607	55087758	1000	-	.	gene_id "MSTRG.135192"; transcript_id "MSTRG.135192.8"; exon_number "4";
chr4	StringTie	exon	55088868	55088973	1000	-	.	gene_id "MSTRG.135192"; transcript_id "MSTRG.135192.8"; exon_number "5";
chr4	StringTie	exon	55089374	55089473	1000	-	.	gene_id "MSTRG.135192"; transcript_id "MSTRG.135192.8"; exon_number "6";
chr4	StringTie	exon	55089691	55089802	1000	-	.	gene_id "MSTRG.135192"; transcript_id "MSTRG.135192.8"; exon_number "7";
chr4	StringTie	exon	55089956	55090078	1000	-	.	gene_id "MSTRG.135192"; transcript_id "MSTRG.135192.8"; exon_number "8";
chr4	StringTie	exon	55092617	55092714	1000	-	.	gene_id "MSTRG.135192"; transcript_id "MSTRG.135192.8"; exon_number "9";
chr4	StringTie	exon	55094802	55094955	1000	-	.	gene_id "MSTRG.135192"; transcript_id "MSTRG.135192.8"; exon_number "10";
chr4	StringTie	exon	55095577	55095665	1000	-	.	gene_id "MSTRG.135192"; transcript_id "MSTRG.135192.8"; exon_number "11";
chr4	StringTie	exon	55096229	55096342	1000	-	.	gene_id "MSTRG.135192"; transcript_id "MSTRG.135192.8"; exon_number "12";
chr4	StringTie	exon	55097662	55097766	1000	-	.	gene_id "MSTRG.135192"; transcript_id "MSTRG.135192.8"; exon_number "13";
chr4	StringTie	exon	55098137	55098272	1000	-	.	gene_id "MSTRG.135192"; transcript_id "MSTRG.135192.8"; exon_number "14";
chr4	StringTie	exon	55098697	55098803	1000	-	.	gene_id "MSTRG.135192"; transcript_id "MSTRG.135192.8"; exon_number "15";
chr4	StringTie	exon	55101897	55102028	1000	-	.	gene_id "MSTRG.135192"; transcript_id "MSTRG.135192.8"; exon_number "16";
chr4	StringTie	exon	55102362	55102508	1000	-	.	gene_id "MSTRG.135192"; transcript_id "MSTRG.135192.8"; exon_number "17";
chr4	StringTie	exon	55104643	55104984	1000	-	.	gene_id "MSTRG.135192"; transcript_id "MSTRG.135192.8"; exon_number "18";
chr4	StringTie	exon	55105832	55105940	1000	-	.	gene_id "MSTRG.135192"; transcript_id "MSTRG.135192.8"; exon_number "19";
chr4	StringTie	exon	55106687	55106810	1000	-	.	gene_id "MSTRG.135192"; transcript_id "MSTRG.135192.8"; exon_number "20";
chr4	StringTie	exon	55107737	55107893	1000	-	.	gene_id "MSTRG.135192"; transcript_id "MSTRG.135192.8"; exon_number "21";
chr4	StringTie	exon	55110403	55110566	1000	-	.	gene_id "MSTRG.135192"; transcript_id "MSTRG.135192.8"; exon_number "22";
chr4	StringTie	exon	55110654	55110768	1000	-	.	gene_id "MSTRG.135192"; transcript_id "MSTRG.135192.8"; exon_number "23";
chr4	StringTie	exon	55113304	55113481	1000	-	.	gene_id "MSTRG.135192"; transcript_id "MSTRG.135192.8"; exon_number "24";
chr4	StringTie	exon	55114126	55114265	1000	-	.	gene_id "MSTRG.135192"; transcript_id "MSTRG.135192.8"; exon_number "25";
chr4	StringTie	exon	55114874	55115042	1000	-	.	gene_id "MSTRG.135192"; transcript_id "MSTRG.135192.8"; exon_number "26";
chr4	StringTie	exon	55115281	55115411	1000	-	.	gene_id "MSTRG.135192"; transcript_id "MSTRG.135192.8"; exon_number "27";
chr4	StringTie	exon	55125227	55125586	1000	-	.	gene_id "MSTRG.135192"; transcript_id "MSTRG.135192.8"; exon_number "28";
chr4	StringTie	transcript	55075321	55118803	1000	-	.	gene_id "MSTRG.135192"; transcript_id "MSTRG.135192.9";
chr4	StringTie	exon	55075321	55079443	1000	-	.	gene_id "MSTRG.135192"; transcript_id "MSTRG.135192.9"; exon_number "1";
chr4	StringTie	exon	55079484	55080163	1000	-	.	gene_id "MSTRG.135192"; transcript_id "MSTRG.135192.9"; exon_number "2";
chr4	StringTie	exon	55081956	55082041	1000	-	.	gene_id "MSTRG.135192"; transcript_id "MSTRG.135192.9"; exon_number "3";
chr4	StringTie	exon	55082536	55082635	1000	-	.	gene_id "MSTRG.135192"; transcript_id "MSTRG.135192.9"; exon_number "4";
chr4	StringTie	exon	55087607	55087758	1000	-	.	gene_id "MSTRG.135192"; transcript_id "MSTRG.135192.9"; exon_number "5";
chr4	StringTie	exon	55088868	55088973	1000	-	.	gene_id "MSTRG.135192"; transcript_id "MSTRG.135192.9"; exon_number "6";
chr4	StringTie	exon	55089374	55089473	1000	-	.	gene_id "MSTRG.135192"; transcript_id "MSTRG.135192.9"; exon_number "7";
chr4	StringTie	exon	55089691	55089802	1000	-	.	gene_id "MSTRG.135192"; transcript_id "MSTRG.135192.9"; exon_number "8";
chr4	StringTie	exon	55089956	55090078	1000	-	.	gene_id "MSTRG.135192"; transcript_id "MSTRG.135192.9"; exon_number "9";
chr4	StringTie	exon	55092617	55092714	1000	-	.	gene_id "MSTRG.135192"; transcript_id "MSTRG.135192.9"; exon_number "10";
chr4	StringTie	exon	55094802	55094955	1000	-	.	gene_id "MSTRG.135192"; transcript_id "MSTRG.135192.9"; exon_number "11";
chr4	StringTie	exon	55095577	55095665	1000	-	.	gene_id "MSTRG.135192"; transcript_id "MSTRG.135192.9"; exon_number "12";
chr4	StringTie	exon	55096229	55096342	1000	-	.	gene_id "MSTRG.135192"; transcript_id "MSTRG.135192.9"; exon_number "13";
chr4	StringTie	exon	55097662	55097766	1000	-	.	gene_id "MSTRG.135192"; transcript_id "MSTRG.135192.9"; exon_number "14";
chr4	StringTie	exon	55098137	55098272	1000	-	.	gene_id "MSTRG.135192"; transcript_id "MSTRG.135192.9"; exon_number "15";
chr4	StringTie	exon	55098697	55098803	1000	-	.	gene_id "MSTRG.135192"; transcript_id "MSTRG.135192.9"; exon_number "16";
chr4	StringTie	exon	55101897	55102028	1000	-	.	gene_id "MSTRG.135192"; transcript_id "MSTRG.135192.9"; exon_number "17";
chr4	StringTie	exon	55102362	55102508	1000	-	.	gene_id "MSTRG.135192"; transcript_id "MSTRG.135192.9"; exon_number "18";
chr4	StringTie	exon	55104643	55104984	1000	-	.	gene_id "MSTRG.135192"; transcript_id "MSTRG.135192.9"; exon_number "19";
chr4	StringTie	exon	55105832	55105940	1000	-	.	gene_id "MSTRG.135192"; transcript_id "MSTRG.135192.9"; exon_number "20";
chr4	StringTie	exon	55106687	55106810	1000	-	.	gene_id "MSTRG.135192"; transcript_id "MSTRG.135192.9"; exon_number "21";
chr4	StringTie	exon	55107737	55107893	1000	-	.	gene_id "MSTRG.135192"; transcript_id "MSTRG.135192.9"; exon_number "22";
chr4	StringTie	exon	55110403	55110566	1000	-	.	gene_id "MSTRG.135192"; transcript_id "MSTRG.135192.9"; exon_number "23";
chr4	StringTie	exon	55110654	55110768	1000	-	.	gene_id "MSTRG.135192"; transcript_id "MSTRG.135192.9"; exon_number "24";
chr4	StringTie	exon	55113304	55113481	1000	-	.	gene_id "MSTRG.135192"; transcript_id "MSTRG.135192.9"; exon_number "25";
chr4	StringTie	exon	55114126	55114265	1000	-	.	gene_id "MSTRG.135192"; transcript_id "MSTRG.135192.9"; exon_number "26";
chr4	StringTie	exon	55114874	55115042	1000	-	.	gene_id "MSTRG.135192"; transcript_id "MSTRG.135192.9"; exon_number "27";
chr4	StringTie	exon	55115281	55115411	1000	-	.	gene_id "MSTRG.135192"; transcript_id "MSTRG.135192.9"; exon_number "28";
chr4	StringTie	exon	55118604	55118803	1000	-	.	gene_id "MSTRG.135192"; transcript_id "MSTRG.135192.9"; exon_number "29";
chr4	StringTie	transcript	55132758	55146810	1000	+	.	gene_id "MSTRG.135193"; transcript_id "MSTRG.135193.1";
chr4	StringTie	exon	55132758	55133030	1000	+	.	gene_id "MSTRG.135193"; transcript_id "MSTRG.135193.1"; exon_number "1";
chr4	StringTie	exon	55145453	55146810	1000	+	.	gene_id "MSTRG.135193"; transcript_id "MSTRG.135193.1"; exon_number "2";
chr4	StringTie	transcript	55151057	55152280	1000	.	.	gene_id "MSTRG.135194"; transcript_id "MSTRG.135194.1";
chr4	StringTie	exon	55151057	55152280	1000	.	.	gene_id "MSTRG.135194"; transcript_id "MSTRG.135194.1"; exon_number "1";
chr4	StringTie	transcript	55155321	55188467	1000	+	.	gene_id "MSTRG.135195"; transcript_id "MSTRG.135195.1";
chr4	StringTie	exon	55155321	55155597	1000	+	.	gene_id "MSTRG.135195"; transcript_id "MSTRG.135195.1"; exon_number "1";
chr4	StringTie	exon	55157168	55157282	1000	+	.	gene_id "MSTRG.135195"; transcript_id "MSTRG.135195.1"; exon_number "2";
chr4	StringTie	exon	55158007	55158073	1000	+	.	gene_id "MSTRG.135195"; transcript_id "MSTRG.135195.1"; exon_number "3";
chr4	StringTie	exon	55158481	55158520	1000	+	.	gene_id "MSTRG.135195"; transcript_id "MSTRG.135195.1"; exon_number "4";
chr4	StringTie	exon	55170356	55170477	1000	+	.	gene_id "MSTRG.135195"; transcript_id "MSTRG.135195.1"; exon_number "5";
chr4	StringTie	exon	55175503	55175666	1000	+	.	gene_id "MSTRG.135195"; transcript_id "MSTRG.135195.1"; exon_number "6";
chr4	StringTie	exon	55177531	55177611	1000	+	.	gene_id "MSTRG.135195"; transcript_id "MSTRG.135195.1"; exon_number "7";
chr4	StringTie	exon	55178279	55178349	1000	+	.	gene_id "MSTRG.135195"; transcript_id "MSTRG.135195.1"; exon_number "8";
chr4	StringTie	exon	55178604	55179304	1000	+	.	gene_id "MSTRG.135195"; transcript_id "MSTRG.135195.1"; exon_number "9";
chr4	StringTie	exon	55188337	55188467	1000	+	.	gene_id "MSTRG.135195"; transcript_id "MSTRG.135195.1"; exon_number "10";
chr4	StringTie	transcript	55175904	55188467	1000	+	.	gene_id "MSTRG.135195"; transcript_id "MSTRG.135195.2";
chr4	StringTie	exon	55175904	55176379	1000	+	.	gene_id "MSTRG.135195"; transcript_id "MSTRG.135195.2"; exon_number "1";
chr4	StringTie	exon	55177531	55177611	1000	+	.	gene_id "MSTRG.135195"; transcript_id "MSTRG.135195.2"; exon_number "2";
chr4	StringTie	exon	55178279	55178349	1000	+	.	gene_id "MSTRG.135195"; transcript_id "MSTRG.135195.2"; exon_number "3";
chr4	StringTie	exon	55188337	55188467	1000	+	.	gene_id "MSTRG.135195"; transcript_id "MSTRG.135195.2"; exon_number "4";
chr4	StringTie	transcript	55175927	55188467	1000	+	.	gene_id "MSTRG.135195"; transcript_id "MSTRG.135195.3";
chr4	StringTie	exon	55175927	55176379	1000	+	.	gene_id "MSTRG.135195"; transcript_id "MSTRG.135195.3"; exon_number "1";
chr4	StringTie	exon	55177531	55177611	1000	+	.	gene_id "MSTRG.135195"; transcript_id "MSTRG.135195.3"; exon_number "2";
chr4	StringTie	exon	55178279	55178349	1000	+	.	gene_id "MSTRG.135195"; transcript_id "MSTRG.135195.3"; exon_number "3";
chr4	StringTie	exon	55178604	55179304	1000	+	.	gene_id "MSTRG.135195"; transcript_id "MSTRG.135195.3"; exon_number "4";
chr4	StringTie	exon	55188337	55188467	1000	+	.	gene_id "MSTRG.135195"; transcript_id "MSTRG.135195.3"; exon_number "5";
chr4	StringTie	transcript	55175964	55188467	1000	+	.	gene_id "MSTRG.135195"; transcript_id "MSTRG.135195.4";
chr4	StringTie	exon	55175964	55176379	1000	+	.	gene_id "MSTRG.135195"; transcript_id "MSTRG.135195.4"; exon_number "1";
chr4	StringTie	exon	55177512	55177611	1000	+	.	gene_id "MSTRG.135195"; transcript_id "MSTRG.135195.4"; exon_number "2";
chr4	StringTie	exon	55178279	55178349	1000	+	.	gene_id "MSTRG.135195"; transcript_id "MSTRG.135195.4"; exon_number "3";
chr4	StringTie	exon	55188337	55188467	1000	+	.	gene_id "MSTRG.135195"; transcript_id "MSTRG.135195.4"; exon_number "4";
chr4	StringTie	transcript	55175964	55188467	1000	+	.	gene_id "MSTRG.135195"; transcript_id "MSTRG.135195.5";
chr4	StringTie	exon	55175964	55176379	1000	+	.	gene_id "MSTRG.135195"; transcript_id "MSTRG.135195.5"; exon_number "1";
chr4	StringTie	exon	55177512	55177611	1000	+	.	gene_id "MSTRG.135195"; transcript_id "MSTRG.135195.5"; exon_number "2";
chr4	StringTie	exon	55178279	55178349	1000	+	.	gene_id "MSTRG.135195"; transcript_id "MSTRG.135195.5"; exon_number "3";
chr4	StringTie	exon	55178604	55179304	1000	+	.	gene_id "MSTRG.135195"; transcript_id "MSTRG.135195.5"; exon_number "4";
chr4	StringTie	exon	55188337	55188467	1000	+	.	gene_id "MSTRG.135195"; transcript_id "MSTRG.135195.5"; exon_number "5";
chr4	StringTie	transcript	55176137	55188451	1000	+	.	gene_id "MSTRG.135195"; transcript_id "MSTRG.135195.6";
chr4	StringTie	exon	55176137	55176379	1000	+	.	gene_id "MSTRG.135195"; transcript_id "MSTRG.135195.6"; exon_number "1";
chr4	StringTie	exon	55188337	55188451	1000	+	.	gene_id "MSTRG.135195"; transcript_id "MSTRG.135195.6"; exon_number "2";
chr4	StringTie	transcript	55155411	55158183	1000	-	.	gene_id "MSTRG.135196"; transcript_id "MSTRG.135196.1";
chr4	StringTie	exon	55155411	55157916	1000	-	.	gene_id "MSTRG.135196"; transcript_id "MSTRG.135196.1"; exon_number "1";
chr4	StringTie	exon	55158124	55158183	1000	-	.	gene_id "MSTRG.135196"; transcript_id "MSTRG.135196.1"; exon_number "2";
chr4	StringTie	transcript	55155502	55158206	1000	-	.	gene_id "MSTRG.135196"; transcript_id "MSTRG.135196.2";
chr4	StringTie	exon	55155502	55157909	1000	-	.	gene_id "MSTRG.135196"; transcript_id "MSTRG.135196.2"; exon_number "1";
chr4	StringTie	exon	55158124	55158206	1000	-	.	gene_id "MSTRG.135196"; transcript_id "MSTRG.135196.2"; exon_number "2";
chr4	StringTie	transcript	55197855	55199209	1000	.	.	gene_id "MSTRG.135197"; transcript_id "MSTRG.135197.1";
chr4	StringTie	exon	55197855	55199209	1000	.	.	gene_id "MSTRG.135197"; transcript_id "MSTRG.135197.1"; exon_number "1";
chr4	StringTie	transcript	55201762	55202078	1000	.	.	gene_id "MSTRG.135198"; transcript_id "MSTRG.135198.1";
chr4	StringTie	exon	55201762	55202078	1000	.	.	gene_id "MSTRG.135198"; transcript_id "MSTRG.135198.1"; exon_number "1";
chr4	StringTie	transcript	55208167	55209129	1000	.	.	gene_id "MSTRG.135199"; transcript_id "MSTRG.135199.1";
chr4	StringTie	exon	55208167	55209129	1000	.	.	gene_id "MSTRG.135199"; transcript_id "MSTRG.135199.1"; exon_number "1";
chr1	StringTie	transcript	18480982	18486126	1000	+	.	gene_id "MSTRG.1352"; transcript_id "ENST00000400664"; gene_name "KLHDC7A"; ref_gene_id "ENSG00000179023";
chr1	StringTie	exon	18480982	18486126	1000	+	.	gene_id "MSTRG.1352"; transcript_id "ENST00000400664"; exon_number "1"; gene_name "KLHDC7A"; ref_gene_id "ENSG00000179023";
chr1	StringTie	transcript	18467493	18489781	1000	+	.	gene_id "MSTRG.1352"; transcript_id "MSTRG.1352.1";
chr1	StringTie	exon	18467493	18481348	1000	+	.	gene_id "MSTRG.1352"; transcript_id "MSTRG.1352.1"; exon_number "1";
chr1	StringTie	exon	18481778	18489781	1000	+	.	gene_id "MSTRG.1352"; transcript_id "MSTRG.1352.1"; exon_number "2";
chr1	StringTie	transcript	18480758	18489601	1000	+	.	gene_id "MSTRG.1352"; transcript_id "MSTRG.1352.10";
chr1	StringTie	exon	18480758	18481348	1000	+	.	gene_id "MSTRG.1352"; transcript_id "MSTRG.1352.10"; exon_number "1";
chr1	StringTie	exon	18481941	18483212	1000	+	.	gene_id "MSTRG.1352"; transcript_id "MSTRG.1352.10"; exon_number "2";
chr1	StringTie	exon	18483995	18489601	1000	+	.	gene_id "MSTRG.1352"; transcript_id "MSTRG.1352.10"; exon_number "3";
chr1	StringTie	transcript	18480823	18487330	1000	+	.	gene_id "MSTRG.1352"; transcript_id "MSTRG.1352.11";
chr1	StringTie	exon	18480823	18483212	1000	+	.	gene_id "MSTRG.1352"; transcript_id "MSTRG.1352.11"; exon_number "1";
chr1	StringTie	exon	18483995	18484673	1000	+	.	gene_id "MSTRG.1352"; transcript_id "MSTRG.1352.11"; exon_number "2";
chr1	StringTie	exon	18484720	18487330	1000	+	.	gene_id "MSTRG.1352"; transcript_id "MSTRG.1352.11"; exon_number "3";
chr1	StringTie	transcript	18480850	18487154	1000	+	.	gene_id "MSTRG.1352"; transcript_id "MSTRG.1352.12";
chr1	StringTie	exon	18480850	18481348	1000	+	.	gene_id "MSTRG.1352"; transcript_id "MSTRG.1352.12"; exon_number "1";
chr1	StringTie	exon	18481778	18484031	1000	+	.	gene_id "MSTRG.1352"; transcript_id "MSTRG.1352.12"; exon_number "2";
chr1	StringTie	exon	18484053	18487154	1000	+	.	gene_id "MSTRG.1352"; transcript_id "MSTRG.1352.12"; exon_number "3";
chr1	StringTie	transcript	18480901	18489481	1000	+	.	gene_id "MSTRG.1352"; transcript_id "MSTRG.1352.13";
chr1	StringTie	exon	18480901	18485414	1000	+	.	gene_id "MSTRG.1352"; transcript_id "MSTRG.1352.13"; exon_number "1";
chr1	StringTie	exon	18485436	18489481	1000	+	.	gene_id "MSTRG.1352"; transcript_id "MSTRG.1352.13"; exon_number "2";
chr1	StringTie	transcript	18480958	18486365	1000	+	.	gene_id "MSTRG.1352"; transcript_id "MSTRG.1352.14";
chr1	StringTie	exon	18480958	18483212	1000	+	.	gene_id "MSTRG.1352"; transcript_id "MSTRG.1352.14"; exon_number "1";
chr1	StringTie	exon	18483991	18486365	1000	+	.	gene_id "MSTRG.1352"; transcript_id "MSTRG.1352.14"; exon_number "2";
chr1	StringTie	transcript	18480984	18487156	1000	+	.	gene_id "MSTRG.1352"; transcript_id "MSTRG.1352.16";
chr1	StringTie	exon	18480984	18481348	1000	+	.	gene_id "MSTRG.1352"; transcript_id "MSTRG.1352.16"; exon_number "1";
chr1	StringTie	exon	18482255	18487156	1000	+	.	gene_id "MSTRG.1352"; transcript_id "MSTRG.1352.16"; exon_number "2";
chr1	StringTie	transcript	18480987	18487131	1000	+	.	gene_id "MSTRG.1352"; transcript_id "MSTRG.1352.17";
chr1	StringTie	exon	18480987	18481348	1000	+	.	gene_id "MSTRG.1352"; transcript_id "MSTRG.1352.17"; exon_number "1";
chr1	StringTie	exon	18482374	18487131	1000	+	.	gene_id "MSTRG.1352"; transcript_id "MSTRG.1352.17"; exon_number "2";
chr1	StringTie	transcript	18482574	18485986	1000	+	.	gene_id "MSTRG.1352"; transcript_id "MSTRG.1352.18";
chr1	StringTie	exon	18482574	18483212	1000	+	.	gene_id "MSTRG.1352"; transcript_id "MSTRG.1352.18"; exon_number "1";
chr1	StringTie	exon	18484666	18485986	1000	+	.	gene_id "MSTRG.1352"; transcript_id "MSTRG.1352.18"; exon_number "2";
chr1	StringTie	transcript	18472569	18489567	1000	+	.	gene_id "MSTRG.1352"; transcript_id "MSTRG.1352.2";
chr1	StringTie	exon	18472569	18481348	1000	+	.	gene_id "MSTRG.1352"; transcript_id "MSTRG.1352.2"; exon_number "1";
chr1	StringTie	exon	18481470	18489567	1000	+	.	gene_id "MSTRG.1352"; transcript_id "MSTRG.1352.2"; exon_number "2";
chr1	StringTie	transcript	18474229	18489567	1000	+	.	gene_id "MSTRG.1352"; transcript_id "MSTRG.1352.3";
chr1	StringTie	exon	18474229	18481348	1000	+	.	gene_id "MSTRG.1352"; transcript_id "MSTRG.1352.3"; exon_number "1";
chr1	StringTie	exon	18481778	18483212	1000	+	.	gene_id "MSTRG.1352"; transcript_id "MSTRG.1352.3"; exon_number "2";
chr1	StringTie	exon	18483995	18489567	1000	+	.	gene_id "MSTRG.1352"; transcript_id "MSTRG.1352.3"; exon_number "3";
chr1	StringTie	transcript	18477435	18489490	1000	+	.	gene_id "MSTRG.1352"; transcript_id "MSTRG.1352.4";
chr1	StringTie	exon	18477435	18483212	1000	+	.	gene_id "MSTRG.1352"; transcript_id "MSTRG.1352.4"; exon_number "1";
chr1	StringTie	exon	18483995	18489490	1000	+	.	gene_id "MSTRG.1352"; transcript_id "MSTRG.1352.4"; exon_number "2";
chr1	StringTie	transcript	18478938	18489559	1000	+	.	gene_id "MSTRG.1352"; transcript_id "MSTRG.1352.5";
chr1	StringTie	exon	18478938	18481348	1000	+	.	gene_id "MSTRG.1352"; transcript_id "MSTRG.1352.5"; exon_number "1";
chr1	StringTie	exon	18481941	18489559	1000	+	.	gene_id "MSTRG.1352"; transcript_id "MSTRG.1352.5"; exon_number "2";
chr1	StringTie	transcript	18480073	18488006	1000	+	.	gene_id "MSTRG.1352"; transcript_id "MSTRG.1352.6";
chr1	StringTie	exon	18480073	18483212	1000	+	.	gene_id "MSTRG.1352"; transcript_id "MSTRG.1352.6"; exon_number "1";
chr1	StringTie	exon	18484143	18488006	1000	+	.	gene_id "MSTRG.1352"; transcript_id "MSTRG.1352.6"; exon_number "2";
chr1	StringTie	transcript	18480223	18489362	1000	+	.	gene_id "MSTRG.1352"; transcript_id "MSTRG.1352.7";
chr1	StringTie	exon	18480223	18485410	1000	+	.	gene_id "MSTRG.1352"; transcript_id "MSTRG.1352.7"; exon_number "1";
chr1	StringTie	exon	18485436	18489362	1000	+	.	gene_id "MSTRG.1352"; transcript_id "MSTRG.1352.7"; exon_number "2";
chr1	StringTie	transcript	18480558	18487652	1000	+	.	gene_id "MSTRG.1352"; transcript_id "MSTRG.1352.8";
chr1	StringTie	exon	18480558	18481348	1000	+	.	gene_id "MSTRG.1352"; transcript_id "MSTRG.1352.8"; exon_number "1";
chr1	StringTie	exon	18481778	18485410	1000	+	.	gene_id "MSTRG.1352"; transcript_id "MSTRG.1352.8"; exon_number "2";
chr1	StringTie	exon	18485436	18487652	1000	+	.	gene_id "MSTRG.1352"; transcript_id "MSTRG.1352.8"; exon_number "3";
chr1	StringTie	transcript	18480750	18486094	1000	+	.	gene_id "MSTRG.1352"; transcript_id "MSTRG.1352.9";
chr1	StringTie	exon	18480750	18481348	1000	+	.	gene_id "MSTRG.1352"; transcript_id "MSTRG.1352.9"; exon_number "1";
chr1	StringTie	exon	18481470	18483212	1000	+	.	gene_id "MSTRG.1352"; transcript_id "MSTRG.1352.9"; exon_number "2";
chr1	StringTie	exon	18483995	18486094	1000	+	.	gene_id "MSTRG.1352"; transcript_id "MSTRG.1352.9"; exon_number "3";
chr1	StringTie	transcript	191887646	191888214	1000	.	.	gene_id "MSTRG.13520"; transcript_id "MSTRG.13520.1";
chr1	StringTie	exon	191887646	191888214	1000	.	.	gene_id "MSTRG.13520"; transcript_id "MSTRG.13520.1"; exon_number "1";
chr4	StringTie	transcript	55209953	55210192	1000	.	.	gene_id "MSTRG.135200"; transcript_id "MSTRG.135200.1";
chr4	StringTie	exon	55209953	55210192	1000	.	.	gene_id "MSTRG.135200"; transcript_id "MSTRG.135200.1"; exon_number "1";
chr4	StringTie	transcript	55215624	55215919	1000	-	.	gene_id "MSTRG.135201"; transcript_id "ENST00000475674"; gene_name "RN7SL822P"; ref_gene_id "ENSG00000239545";
chr4	StringTie	exon	55215624	55215919	1000	-	.	gene_id "MSTRG.135201"; transcript_id "ENST00000475674"; exon_number "1"; gene_name "RN7SL822P"; ref_gene_id "ENSG00000239545";
chr4	StringTie	transcript	55219344	55219973	1000	+	.	gene_id "MSTRG.135202"; transcript_id "ENST00000507445"; gene_name "RP11-530I17.2"; ref_gene_id "ENSG00000250812";
chr4	StringTie	exon	55219344	55219973	1000	+	.	gene_id "MSTRG.135202"; transcript_id "ENST00000507445"; exon_number "1"; gene_name "RP11-530I17.2"; ref_gene_id "ENSG00000250812";
chr4	StringTie	transcript	55223426	55224447	1000	.	.	gene_id "MSTRG.135203"; transcript_id "MSTRG.135203.1";
chr4	StringTie	exon	55223426	55224447	1000	.	.	gene_id "MSTRG.135203"; transcript_id "MSTRG.135203.1"; exon_number "1";
chr4	StringTie	transcript	55227392	55227886	1000	.	.	gene_id "MSTRG.135204"; transcript_id "MSTRG.135204.1";
chr4	StringTie	exon	55227392	55227886	1000	.	.	gene_id "MSTRG.135204"; transcript_id "MSTRG.135204.1"; exon_number "1";
chr4	StringTie	transcript	55235814	55236061	1000	.	.	gene_id "MSTRG.135205"; transcript_id "MSTRG.135205.1";
chr4	StringTie	exon	55235814	55236061	1000	.	.	gene_id "MSTRG.135205"; transcript_id "MSTRG.135205.1"; exon_number "1";
chr4	StringTie	transcript	55247552	55248145	1000	.	.	gene_id "MSTRG.135206"; transcript_id "MSTRG.135206.1";
chr4	StringTie	exon	55247552	55248145	1000	.	.	gene_id "MSTRG.135206"; transcript_id "MSTRG.135206.1"; exon_number "1";
chr4	StringTie	transcript	55248834	55253361	1000	.	.	gene_id "MSTRG.135207"; transcript_id "MSTRG.135207.1";
chr4	StringTie	exon	55248834	55253361	1000	.	.	gene_id "MSTRG.135207"; transcript_id "MSTRG.135207.1"; exon_number "1";
chr4	StringTie	transcript	55255825	55256058	1000	.	.	gene_id "MSTRG.135208"; transcript_id "MSTRG.135208.1";
chr4	StringTie	exon	55255825	55256058	1000	.	.	gene_id "MSTRG.135208"; transcript_id "MSTRG.135208.1"; exon_number "1";
chr4	StringTie	transcript	55265011	55265362	1000	.	.	gene_id "MSTRG.135209"; transcript_id "MSTRG.135209.1";
chr4	StringTie	exon	55265011	55265362	1000	.	.	gene_id "MSTRG.135209"; transcript_id "MSTRG.135209.1"; exon_number "1";
chr1	StringTie	transcript	191890903	191891929	1000	.	.	gene_id "MSTRG.13521"; transcript_id "MSTRG.13521.1";
chr1	StringTie	exon	191890903	191891929	1000	.	.	gene_id "MSTRG.13521"; transcript_id "MSTRG.13521.1"; exon_number "1";
chr4	StringTie	transcript	55265894	55266153	1000	.	.	gene_id "MSTRG.135210"; transcript_id "MSTRG.135210.1";
chr4	StringTie	exon	55265894	55266153	1000	.	.	gene_id "MSTRG.135210"; transcript_id "MSTRG.135210.1"; exon_number "1";
chr4	StringTie	transcript	55267952	55268152	1000	.	.	gene_id "MSTRG.135211"; transcript_id "MSTRG.135211.1";
chr4	StringTie	exon	55267952	55268152	1000	.	.	gene_id "MSTRG.135211"; transcript_id "MSTRG.135211.1"; exon_number "1";
chr4	StringTie	transcript	55268618	55272135	1000	+	.	gene_id "MSTRG.135212"; transcript_id "MSTRG.135212.1";
chr4	StringTie	exon	55268618	55270300	1000	+	.	gene_id "MSTRG.135212"; transcript_id "MSTRG.135212.1"; exon_number "1";
chr4	StringTie	exon	55271834	55272135	1000	+	.	gene_id "MSTRG.135212"; transcript_id "MSTRG.135212.1"; exon_number "2";
chr4	StringTie	transcript	55272634	55274897	1000	-	.	gene_id "MSTRG.135213"; transcript_id "MSTRG.135213.1";
chr4	StringTie	exon	55272634	55272702	1000	-	.	gene_id "MSTRG.135213"; transcript_id "MSTRG.135213.1"; exon_number "1";
chr4	StringTie	exon	55273835	55273986	1000	-	.	gene_id "MSTRG.135213"; transcript_id "MSTRG.135213.1"; exon_number "2";
chr4	StringTie	exon	55274856	55274897	1000	-	.	gene_id "MSTRG.135213"; transcript_id "MSTRG.135213.1"; exon_number "3";
chr4	StringTie	transcript	55281829	55282094	1000	.	.	gene_id "MSTRG.135214"; transcript_id "MSTRG.135214.1";
chr4	StringTie	exon	55281829	55282094	1000	.	.	gene_id "MSTRG.135214"; transcript_id "MSTRG.135214.1"; exon_number "1";
chr4	StringTie	transcript	55282626	55282848	1000	.	.	gene_id "MSTRG.135215"; transcript_id "MSTRG.135215.1";
chr4	StringTie	exon	55282626	55282848	1000	.	.	gene_id "MSTRG.135215"; transcript_id "MSTRG.135215.1"; exon_number "1";
chr4	StringTie	transcript	55283291	55286796	1000	+	.	gene_id "MSTRG.135216"; transcript_id "MSTRG.135216.1";
chr4	StringTie	exon	55283291	55283372	1000	+	.	gene_id "MSTRG.135216"; transcript_id "MSTRG.135216.1"; exon_number "1";
chr4	StringTie	exon	55284666	55284709	1000	+	.	gene_id "MSTRG.135216"; transcript_id "MSTRG.135216.1"; exon_number "2";
chr4	StringTie	exon	55285686	55286796	1000	+	.	gene_id "MSTRG.135216"; transcript_id "MSTRG.135216.1"; exon_number "3";
chr4	StringTie	transcript	55287312	55311977	1000	-	.	gene_id "MSTRG.135217"; transcript_id "MSTRG.135217.1";
chr4	StringTie	exon	55287312	55287375	1000	-	.	gene_id "MSTRG.135217"; transcript_id "MSTRG.135217.1"; exon_number "1";
chr4	StringTie	exon	55310399	55310451	1000	-	.	gene_id "MSTRG.135217"; transcript_id "MSTRG.135217.1"; exon_number "2";
chr4	StringTie	exon	55311260	55311356	1000	-	.	gene_id "MSTRG.135217"; transcript_id "MSTRG.135217.1"; exon_number "3";
chr4	StringTie	exon	55311799	55311977	1000	-	.	gene_id "MSTRG.135217"; transcript_id "MSTRG.135217.1"; exon_number "4";
chr4	StringTie	transcript	55294490	55294598	1000	+	.	gene_id "MSTRG.135218"; transcript_id "ENST00000384112"; gene_name "RNU6-746P"; ref_gene_id "ENSG00000206839";
chr4	StringTie	exon	55294490	55294598	1000	+	.	gene_id "MSTRG.135218"; transcript_id "ENST00000384112"; exon_number "1"; gene_name "RNU6-746P"; ref_gene_id "ENSG00000206839";
chr4	StringTie	transcript	55313011	55313924	1000	-	.	gene_id "MSTRG.135219"; transcript_id "ENST00000514850"; gene_name "LRRC34P2"; ref_gene_id "ENSG00000250464";
chr4	StringTie	exon	55313011	55313285	1000	-	.	gene_id "MSTRG.135219"; transcript_id "ENST00000514850"; exon_number "1"; gene_name "LRRC34P2"; ref_gene_id "ENSG00000250464";
chr4	StringTie	exon	55313647	55313924	1000	-	.	gene_id "MSTRG.135219"; transcript_id "ENST00000514850"; exon_number "2"; gene_name "LRRC34P2"; ref_gene_id "ENSG00000250464";
chr1	StringTie	transcript	191892205	191892525	1000	.	.	gene_id "MSTRG.13522"; transcript_id "MSTRG.13522.1";
chr1	StringTie	exon	191892205	191892525	1000	.	.	gene_id "MSTRG.13522"; transcript_id "MSTRG.13522.1"; exon_number "1";
chr4	StringTie	transcript	55327992	55328476	1000	.	.	gene_id "MSTRG.135220"; transcript_id "MSTRG.135220.1";
chr4	StringTie	exon	55327992	55328476	1000	.	.	gene_id "MSTRG.135220"; transcript_id "MSTRG.135220.1"; exon_number "1";
chr4	StringTie	transcript	55330516	55330802	1000	.	.	gene_id "MSTRG.135221"; transcript_id "MSTRG.135221.1";
chr4	StringTie	exon	55330516	55330802	1000	.	.	gene_id "MSTRG.135221"; transcript_id "MSTRG.135221.1"; exon_number "1";
chr4	StringTie	transcript	55336342	55337457	1000	.	.	gene_id "MSTRG.135222"; transcript_id "MSTRG.135222.1";
chr4	StringTie	exon	55336342	55337457	1000	.	.	gene_id "MSTRG.135222"; transcript_id "MSTRG.135222.1"; exon_number "1";
chr4	StringTie	transcript	55337892	55338481	1000	.	.	gene_id "MSTRG.135223"; transcript_id "MSTRG.135223.1";
chr4	StringTie	exon	55337892	55338481	1000	.	.	gene_id "MSTRG.135223"; transcript_id "MSTRG.135223.1"; exon_number "1";
chr4	StringTie	transcript	55338807	55340815	1000	.	.	gene_id "MSTRG.135224"; transcript_id "MSTRG.135224.1";
chr4	StringTie	exon	55338807	55340815	1000	.	.	gene_id "MSTRG.135224"; transcript_id "MSTRG.135224.1"; exon_number "1";
chr4	StringTie	transcript	55341355	55341578	1000	.	.	gene_id "MSTRG.135225"; transcript_id "MSTRG.135225.1";
chr4	StringTie	exon	55341355	55341578	1000	.	.	gene_id "MSTRG.135225"; transcript_id "MSTRG.135225.1"; exon_number "1";
chr4	StringTie	transcript	55342545	55343426	1000	.	.	gene_id "MSTRG.135226"; transcript_id "MSTRG.135226.1";
chr4	StringTie	exon	55342545	55343426	1000	.	.	gene_id "MSTRG.135226"; transcript_id "MSTRG.135226.1"; exon_number "1";
chr4	StringTie	transcript	55343690	55345474	1000	.	.	gene_id "MSTRG.135227"; transcript_id "MSTRG.135227.1";
chr4	StringTie	exon	55343690	55345474	1000	.	.	gene_id "MSTRG.135227"; transcript_id "MSTRG.135227.1"; exon_number "1";
chr4	StringTie	transcript	52873788	53366061	1000	-	.	gene_id "MSTRG.135228"; transcript_id "ENST00000388940"; gene_name "SCFD2"; ref_gene_id "ENSG00000184178";
chr4	StringTie	exon	52873788	52874061	1000	-	.	gene_id "MSTRG.135228"; transcript_id "ENST00000388940"; exon_number "1"; gene_name "SCFD2"; ref_gene_id "ENSG00000184178";
chr4	StringTie	exon	52885747	52885866	1000	-	.	gene_id "MSTRG.135228"; transcript_id "ENST00000388940"; exon_number "2"; gene_name "SCFD2"; ref_gene_id "ENSG00000184178";
chr4	StringTie	exon	52920725	52920870	1000	-	.	gene_id "MSTRG.135228"; transcript_id "ENST00000388940"; exon_number "3"; gene_name "SCFD2"; ref_gene_id "ENSG00000184178";
chr4	StringTie	exon	53145333	53145582	1000	-	.	gene_id "MSTRG.135228"; transcript_id "ENST00000388940"; exon_number "4"; gene_name "SCFD2"; ref_gene_id "ENSG00000184178";
chr4	StringTie	exon	53273826	53274001	1000	-	.	gene_id "MSTRG.135228"; transcript_id "ENST00000388940"; exon_number "5"; gene_name "SCFD2"; ref_gene_id "ENSG00000184178";
chr4	StringTie	exon	53313636	53313763	1000	-	.	gene_id "MSTRG.135228"; transcript_id "ENST00000388940"; exon_number "6"; gene_name "SCFD2"; ref_gene_id "ENSG00000184178";
chr4	StringTie	exon	53352598	53352766	1000	-	.	gene_id "MSTRG.135228"; transcript_id "ENST00000388940"; exon_number "7"; gene_name "SCFD2"; ref_gene_id "ENSG00000184178";
chr4	StringTie	exon	53365104	53366061	1000	-	.	gene_id "MSTRG.135228"; transcript_id "ENST00000388940"; exon_number "8"; gene_name "SCFD2"; ref_gene_id "ENSG00000184178";
chr4	StringTie	transcript	52872982	53366075	1000	-	.	gene_id "MSTRG.135228"; transcript_id "ENST00000401642"; gene_name "SCFD2"; ref_gene_id "ENSG00000184178";
chr4	StringTie	exon	52872982	52874061	1000	-	.	gene_id "MSTRG.135228"; transcript_id "ENST00000401642"; exon_number "1"; gene_name "SCFD2"; ref_gene_id "ENSG00000184178";
chr4	StringTie	exon	52885747	52885866	1000	-	.	gene_id "MSTRG.135228"; transcript_id "ENST00000401642"; exon_number "2"; gene_name "SCFD2"; ref_gene_id "ENSG00000184178";
chr4	StringTie	exon	52907457	52907591	1000	-	.	gene_id "MSTRG.135228"; transcript_id "ENST00000401642"; exon_number "3"; gene_name "SCFD2"; ref_gene_id "ENSG00000184178";
chr4	StringTie	exon	52920725	52920870	1000	-	.	gene_id "MSTRG.135228"; transcript_id "ENST00000401642"; exon_number "4"; gene_name "SCFD2"; ref_gene_id "ENSG00000184178";
chr4	StringTie	exon	53145333	53145582	1000	-	.	gene_id "MSTRG.135228"; transcript_id "ENST00000401642"; exon_number "5"; gene_name "SCFD2"; ref_gene_id "ENSG00000184178";
chr4	StringTie	exon	53273826	53274001	1000	-	.	gene_id "MSTRG.135228"; transcript_id "ENST00000401642"; exon_number "6"; gene_name "SCFD2"; ref_gene_id "ENSG00000184178";
chr4	StringTie	exon	53313636	53313763	1000	-	.	gene_id "MSTRG.135228"; transcript_id "ENST00000401642"; exon_number "7"; gene_name "SCFD2"; ref_gene_id "ENSG00000184178";
chr4	StringTie	exon	53352598	53352766	1000	-	.	gene_id "MSTRG.135228"; transcript_id "ENST00000401642"; exon_number "8"; gene_name "SCFD2"; ref_gene_id "ENSG00000184178";
chr4	StringTie	exon	53365104	53366075	1000	-	.	gene_id "MSTRG.135228"; transcript_id "ENST00000401642"; exon_number "9"; gene_name "SCFD2"; ref_gene_id "ENSG00000184178";
chr4	StringTie	transcript	53352598	53366066	1000	-	.	gene_id "MSTRG.135228"; transcript_id "ENST00000503450"; gene_name "SCFD2"; ref_gene_id "ENSG00000184178";
chr4	StringTie	exon	53352598	53352766	1000	-	.	gene_id "MSTRG.135228"; transcript_id "ENST00000503450"; exon_number "1"; gene_name "SCFD2"; ref_gene_id "ENSG00000184178";
chr4	StringTie	exon	53365104	53365395	1000	-	.	gene_id "MSTRG.135228"; transcript_id "ENST00000503450"; exon_number "2"; gene_name "SCFD2"; ref_gene_id "ENSG00000184178";
chr4	StringTie	exon	53365999	53366066	1000	-	.	gene_id "MSTRG.135228"; transcript_id "ENST00000503450"; exon_number "3"; gene_name "SCFD2"; ref_gene_id "ENSG00000184178";
chr4	StringTie	transcript	53273579	53365941	1000	-	.	gene_id "MSTRG.135228"; transcript_id "ENST00000611795"; gene_name "SCFD2"; ref_gene_id "ENSG00000184178";
chr4	StringTie	exon	53273579	53273587	1000	-	.	gene_id "MSTRG.135228"; transcript_id "ENST00000611795"; exon_number "1"; gene_name "SCFD2"; ref_gene_id "ENSG00000184178";
chr4	StringTie	exon	53273826	53274001	1000	-	.	gene_id "MSTRG.135228"; transcript_id "ENST00000611795"; exon_number "2"; gene_name "SCFD2"; ref_gene_id "ENSG00000184178";
chr4	StringTie	exon	53313636	53313763	1000	-	.	gene_id "MSTRG.135228"; transcript_id "ENST00000611795"; exon_number "3"; gene_name "SCFD2"; ref_gene_id "ENSG00000184178";
chr4	StringTie	exon	53352598	53352766	1000	-	.	gene_id "MSTRG.135228"; transcript_id "ENST00000611795"; exon_number "4"; gene_name "SCFD2"; ref_gene_id "ENSG00000184178";
chr4	StringTie	exon	53365104	53365941	1000	-	.	gene_id "MSTRG.135228"; transcript_id "ENST00000611795"; exon_number "5"; gene_name "SCFD2"; ref_gene_id "ENSG00000184178";
chr4	StringTie	transcript	52870315	53377696	1000	-	.	gene_id "MSTRG.135228"; transcript_id "MSTRG.135228.1";
chr4	StringTie	exon	52870315	52874061	1000	-	.	gene_id "MSTRG.135228"; transcript_id "MSTRG.135228.1"; exon_number "1";
chr4	StringTie	exon	52885747	52885866	1000	-	.	gene_id "MSTRG.135228"; transcript_id "MSTRG.135228.1"; exon_number "2";
chr4	StringTie	exon	52907457	52907591	1000	-	.	gene_id "MSTRG.135228"; transcript_id "MSTRG.135228.1"; exon_number "3";
chr4	StringTie	exon	52920725	52920870	1000	-	.	gene_id "MSTRG.135228"; transcript_id "MSTRG.135228.1"; exon_number "4";
chr4	StringTie	exon	53145333	53145582	1000	-	.	gene_id "MSTRG.135228"; transcript_id "MSTRG.135228.1"; exon_number "5";
chr4	StringTie	exon	53273826	53274001	1000	-	.	gene_id "MSTRG.135228"; transcript_id "MSTRG.135228.1"; exon_number "6";
chr4	StringTie	exon	53313636	53313763	1000	-	.	gene_id "MSTRG.135228"; transcript_id "MSTRG.135228.1"; exon_number "7";
chr4	StringTie	exon	53352598	53352766	1000	-	.	gene_id "MSTRG.135228"; transcript_id "MSTRG.135228.1"; exon_number "8";
chr4	StringTie	exon	53365104	53366407	1000	-	.	gene_id "MSTRG.135228"; transcript_id "MSTRG.135228.1"; exon_number "9";
chr4	StringTie	exon	53377659	53377696	1000	-	.	gene_id "MSTRG.135228"; transcript_id "MSTRG.135228.1"; exon_number "10";
chr4	StringTie	transcript	52872614	53157382	1000	-	.	gene_id "MSTRG.135228"; transcript_id "MSTRG.135228.10";
chr4	StringTie	exon	52872614	52874061	1000	-	.	gene_id "MSTRG.135228"; transcript_id "MSTRG.135228.10"; exon_number "1";
chr4	StringTie	exon	52885747	52885866	1000	-	.	gene_id "MSTRG.135228"; transcript_id "MSTRG.135228.10"; exon_number "2";
chr4	StringTie	exon	52907457	52907591	1000	-	.	gene_id "MSTRG.135228"; transcript_id "MSTRG.135228.10"; exon_number "3";
chr4	StringTie	exon	52920725	52920870	1000	-	.	gene_id "MSTRG.135228"; transcript_id "MSTRG.135228.10"; exon_number "4";
chr4	StringTie	exon	53015465	53015593	1000	-	.	gene_id "MSTRG.135228"; transcript_id "MSTRG.135228.10"; exon_number "5";
chr4	StringTie	exon	53017396	53017430	1000	-	.	gene_id "MSTRG.135228"; transcript_id "MSTRG.135228.10"; exon_number "6";
chr4	StringTie	exon	53145333	53145582	1000	-	.	gene_id "MSTRG.135228"; transcript_id "MSTRG.135228.10"; exon_number "7";
chr4	StringTie	exon	53155558	53155651	1000	-	.	gene_id "MSTRG.135228"; transcript_id "MSTRG.135228.10"; exon_number "8";
chr4	StringTie	exon	53157360	53157382	1000	-	.	gene_id "MSTRG.135228"; transcript_id "MSTRG.135228.10"; exon_number "9";
chr4	StringTie	transcript	52872614	53012304	1000	-	.	gene_id "MSTRG.135228"; transcript_id "MSTRG.135228.11";
chr4	StringTie	exon	52872614	52874061	1000	-	.	gene_id "MSTRG.135228"; transcript_id "MSTRG.135228.11"; exon_number "1";
chr4	StringTie	exon	52885747	52885866	1000	-	.	gene_id "MSTRG.135228"; transcript_id "MSTRG.135228.11"; exon_number "2";
chr4	StringTie	exon	52907457	52907591	1000	-	.	gene_id "MSTRG.135228"; transcript_id "MSTRG.135228.11"; exon_number "3";
chr4	StringTie	exon	52920725	52920870	1000	-	.	gene_id "MSTRG.135228"; transcript_id "MSTRG.135228.11"; exon_number "4";
chr4	StringTie	exon	53012212	53012304	1000	-	.	gene_id "MSTRG.135228"; transcript_id "MSTRG.135228.11"; exon_number "5";
chr4	StringTie	transcript	52872630	53366267	1000	-	.	gene_id "MSTRG.135228"; transcript_id "MSTRG.135228.12";
chr4	StringTie	exon	52872630	52874061	1000	-	.	gene_id "MSTRG.135228"; transcript_id "MSTRG.135228.12"; exon_number "1";
chr4	StringTie	exon	52885747	52885866	1000	-	.	gene_id "MSTRG.135228"; transcript_id "MSTRG.135228.12"; exon_number "2";
chr4	StringTie	exon	52907457	52907591	1000	-	.	gene_id "MSTRG.135228"; transcript_id "MSTRG.135228.12"; exon_number "3";
chr4	StringTie	exon	52920725	52920870	1000	-	.	gene_id "MSTRG.135228"; transcript_id "MSTRG.135228.12"; exon_number "4";
chr4	StringTie	exon	53145333	53145582	1000	-	.	gene_id "MSTRG.135228"; transcript_id "MSTRG.135228.12"; exon_number "5";
chr4	StringTie	exon	53273826	53274001	1000	-	.	gene_id "MSTRG.135228"; transcript_id "MSTRG.135228.12"; exon_number "6";
chr4	StringTie	exon	53278242	53278355	1000	-	.	gene_id "MSTRG.135228"; transcript_id "MSTRG.135228.12"; exon_number "7";
chr4	StringTie	exon	53313636	53313763	1000	-	.	gene_id "MSTRG.135228"; transcript_id "MSTRG.135228.12"; exon_number "8";
chr4	StringTie	exon	53352598	53352766	1000	-	.	gene_id "MSTRG.135228"; transcript_id "MSTRG.135228.12"; exon_number "9";
chr4	StringTie	exon	53365104	53366267	1000	-	.	gene_id "MSTRG.135228"; transcript_id "MSTRG.135228.12"; exon_number "10";
chr4	StringTie	transcript	52872658	53280457	1000	-	.	gene_id "MSTRG.135228"; transcript_id "MSTRG.135228.13";
chr4	StringTie	exon	52872658	52874061	1000	-	.	gene_id "MSTRG.135228"; transcript_id "MSTRG.135228.13"; exon_number "1";
chr4	StringTie	exon	52885747	52885866	1000	-	.	gene_id "MSTRG.135228"; transcript_id "MSTRG.135228.13"; exon_number "2";
chr4	StringTie	exon	52907457	52907591	1000	-	.	gene_id "MSTRG.135228"; transcript_id "MSTRG.135228.13"; exon_number "3";
chr4	StringTie	exon	52920725	52920870	1000	-	.	gene_id "MSTRG.135228"; transcript_id "MSTRG.135228.13"; exon_number "4";
chr4	StringTie	exon	53145333	53145582	1000	-	.	gene_id "MSTRG.135228"; transcript_id "MSTRG.135228.13"; exon_number "5";
chr4	StringTie	exon	53280433	53280457	1000	-	.	gene_id "MSTRG.135228"; transcript_id "MSTRG.135228.13"; exon_number "6";
chr4	StringTie	transcript	52904624	52920871	1000	-	.	gene_id "MSTRG.135228"; transcript_id "MSTRG.135228.16";
chr4	StringTie	exon	52904624	52904651	1000	-	.	gene_id "MSTRG.135228"; transcript_id "MSTRG.135228.16"; exon_number "1";
chr4	StringTie	exon	52907457	52907591	1000	-	.	gene_id "MSTRG.135228"; transcript_id "MSTRG.135228.16"; exon_number "2";
chr4	StringTie	exon	52920725	52920871	1000	-	.	gene_id "MSTRG.135228"; transcript_id "MSTRG.135228.16"; exon_number "3";
chr4	StringTie	transcript	52906667	52920876	1000	-	.	gene_id "MSTRG.135228"; transcript_id "MSTRG.135228.17";
chr4	StringTie	exon	52906667	52906681	1000	-	.	gene_id "MSTRG.135228"; transcript_id "MSTRG.135228.17"; exon_number "1";
chr4	StringTie	exon	52907457	52907591	1000	-	.	gene_id "MSTRG.135228"; transcript_id "MSTRG.135228.17"; exon_number "2";
chr4	StringTie	exon	52920725	52920876	1000	-	.	gene_id "MSTRG.135228"; transcript_id "MSTRG.135228.17"; exon_number "3";
chr4	StringTie	transcript	53108863	53366085	1000	-	.	gene_id "MSTRG.135228"; transcript_id "MSTRG.135228.18";
chr4	StringTie	exon	53108863	53108894	1000	-	.	gene_id "MSTRG.135228"; transcript_id "MSTRG.135228.18"; exon_number "1";
chr4	StringTie	exon	53145333	53145582	1000	-	.	gene_id "MSTRG.135228"; transcript_id "MSTRG.135228.18"; exon_number "2";
chr4	StringTie	exon	53273826	53274001	1000	-	.	gene_id "MSTRG.135228"; transcript_id "MSTRG.135228.18"; exon_number "3";
chr4	StringTie	exon	53313636	53313763	1000	-	.	gene_id "MSTRG.135228"; transcript_id "MSTRG.135228.18"; exon_number "4";
chr4	StringTie	exon	53352598	53352766	1000	-	.	gene_id "MSTRG.135228"; transcript_id "MSTRG.135228.18"; exon_number "5";
chr4	StringTie	exon	53365104	53366085	1000	-	.	gene_id "MSTRG.135228"; transcript_id "MSTRG.135228.18"; exon_number "6";
chr4	StringTie	transcript	53123456	53157568	1000	-	.	gene_id "MSTRG.135228"; transcript_id "MSTRG.135228.19";
chr4	StringTie	exon	53123456	53123937	1000	-	.	gene_id "MSTRG.135228"; transcript_id "MSTRG.135228.19"; exon_number "1";
chr4	StringTie	exon	53145333	53145582	1000	-	.	gene_id "MSTRG.135228"; transcript_id "MSTRG.135228.19"; exon_number "2";
chr4	StringTie	exon	53157360	53157568	1000	-	.	gene_id "MSTRG.135228"; transcript_id "MSTRG.135228.19"; exon_number "3";
chr4	StringTie	transcript	52872236	52937933	1000	-	.	gene_id "MSTRG.135228"; transcript_id "MSTRG.135228.2";
chr4	StringTie	exon	52872236	52874061	1000	-	.	gene_id "MSTRG.135228"; transcript_id "MSTRG.135228.2"; exon_number "1";
chr4	StringTie	exon	52885747	52885866	1000	-	.	gene_id "MSTRG.135228"; transcript_id "MSTRG.135228.2"; exon_number "2";
chr4	StringTie	exon	52907457	52907591	1000	-	.	gene_id "MSTRG.135228"; transcript_id "MSTRG.135228.2"; exon_number "3";
chr4	StringTie	exon	52920725	52920870	1000	-	.	gene_id "MSTRG.135228"; transcript_id "MSTRG.135228.2"; exon_number "4";
chr4	StringTie	exon	52937449	52937600	1000	-	.	gene_id "MSTRG.135228"; transcript_id "MSTRG.135228.2"; exon_number "5";
chr4	StringTie	exon	52937843	52937933	1000	-	.	gene_id "MSTRG.135228"; transcript_id "MSTRG.135228.2"; exon_number "6";
chr4	StringTie	transcript	53123774	53155610	1000	-	.	gene_id "MSTRG.135228"; transcript_id "MSTRG.135228.20";
chr4	StringTie	exon	53123774	53123937	1000	-	.	gene_id "MSTRG.135228"; transcript_id "MSTRG.135228.20"; exon_number "1";
chr4	StringTie	exon	53145333	53145582	1000	-	.	gene_id "MSTRG.135228"; transcript_id "MSTRG.135228.20"; exon_number "2";
chr4	StringTie	exon	53155558	53155610	1000	-	.	gene_id "MSTRG.135228"; transcript_id "MSTRG.135228.20"; exon_number "3";
chr4	StringTie	transcript	53123827	53147283	1000	-	.	gene_id "MSTRG.135228"; transcript_id "MSTRG.135228.21";
chr4	StringTie	exon	53123827	53123937	1000	-	.	gene_id "MSTRG.135228"; transcript_id "MSTRG.135228.21"; exon_number "1";
chr4	StringTie	exon	53145333	53145582	1000	-	.	gene_id "MSTRG.135228"; transcript_id "MSTRG.135228.21"; exon_number "2";
chr4	StringTie	exon	53147255	53147283	1000	-	.	gene_id "MSTRG.135228"; transcript_id "MSTRG.135228.21"; exon_number "3";
chr4	StringTie	transcript	53140533	53157389	1000	-	.	gene_id "MSTRG.135228"; transcript_id "MSTRG.135228.22";
chr4	StringTie	exon	53140533	53141818	1000	-	.	gene_id "MSTRG.135228"; transcript_id "MSTRG.135228.22"; exon_number "1";
chr4	StringTie	exon	53145333	53145582	1000	-	.	gene_id "MSTRG.135228"; transcript_id "MSTRG.135228.22"; exon_number "2";
chr4	StringTie	exon	53155558	53155651	1000	-	.	gene_id "MSTRG.135228"; transcript_id "MSTRG.135228.22"; exon_number "3";
chr4	StringTie	exon	53157360	53157389	1000	-	.	gene_id "MSTRG.135228"; transcript_id "MSTRG.135228.22"; exon_number "4";
chr4	StringTie	transcript	53140793	53157521	1000	-	.	gene_id "MSTRG.135228"; transcript_id "MSTRG.135228.23";
chr4	StringTie	exon	53140793	53141818	1000	-	.	gene_id "MSTRG.135228"; transcript_id "MSTRG.135228.23"; exon_number "1";
chr4	StringTie	exon	53145333	53145582	1000	-	.	gene_id "MSTRG.135228"; transcript_id "MSTRG.135228.23"; exon_number "2";
chr4	StringTie	exon	53157360	53157521	1000	-	.	gene_id "MSTRG.135228"; transcript_id "MSTRG.135228.23"; exon_number "3";
chr4	StringTie	transcript	53141117	53147272	1000	-	.	gene_id "MSTRG.135228"; transcript_id "MSTRG.135228.24";
chr4	StringTie	exon	53141117	53141818	1000	-	.	gene_id "MSTRG.135228"; transcript_id "MSTRG.135228.24"; exon_number "1";
chr4	StringTie	exon	53145333	53145582	1000	-	.	gene_id "MSTRG.135228"; transcript_id "MSTRG.135228.24"; exon_number "2";
chr4	StringTie	exon	53147255	53147272	1000	-	.	gene_id "MSTRG.135228"; transcript_id "MSTRG.135228.24"; exon_number "3";
chr4	StringTie	transcript	53143770	53155589	1000	-	.	gene_id "MSTRG.135228"; transcript_id "MSTRG.135228.25";
chr4	StringTie	exon	53143770	53143787	1000	-	.	gene_id "MSTRG.135228"; transcript_id "MSTRG.135228.25"; exon_number "1";
chr4	StringTie	exon	53145333	53145582	1000	-	.	gene_id "MSTRG.135228"; transcript_id "MSTRG.135228.25"; exon_number "2";
chr4	StringTie	exon	53155558	53155589	1000	-	.	gene_id "MSTRG.135228"; transcript_id "MSTRG.135228.25"; exon_number "3";
chr4	StringTie	transcript	53238323	53280726	1000	-	.	gene_id "MSTRG.135228"; transcript_id "MSTRG.135228.26";
chr4	StringTie	exon	53238323	53238411	1000	-	.	gene_id "MSTRG.135228"; transcript_id "MSTRG.135228.26"; exon_number "1";
chr4	StringTie	exon	53256070	53256701	1000	-	.	gene_id "MSTRG.135228"; transcript_id "MSTRG.135228.26"; exon_number "2";
chr4	StringTie	exon	53273826	53274001	1000	-	.	gene_id "MSTRG.135228"; transcript_id "MSTRG.135228.26"; exon_number "3";
chr4	StringTie	exon	53278242	53278355	1000	-	.	gene_id "MSTRG.135228"; transcript_id "MSTRG.135228.26"; exon_number "4";
chr4	StringTie	exon	53280433	53280726	1000	-	.	gene_id "MSTRG.135228"; transcript_id "MSTRG.135228.26"; exon_number "5";
chr4	StringTie	transcript	53250908	53281171	1000	-	.	gene_id "MSTRG.135228"; transcript_id "MSTRG.135228.27";
chr4	StringTie	exon	53250908	53251411	1000	-	.	gene_id "MSTRG.135228"; transcript_id "MSTRG.135228.27"; exon_number "1";
chr4	StringTie	exon	53273826	53274001	1000	-	.	gene_id "MSTRG.135228"; transcript_id "MSTRG.135228.27"; exon_number "2";
chr4	StringTie	exon	53278242	53278355	1000	-	.	gene_id "MSTRG.135228"; transcript_id "MSTRG.135228.27"; exon_number "3";
chr4	StringTie	exon	53280433	53281171	1000	-	.	gene_id "MSTRG.135228"; transcript_id "MSTRG.135228.27"; exon_number "4";
chr4	StringTie	transcript	53251250	53280624	1000	-	.	gene_id "MSTRG.135228"; transcript_id "MSTRG.135228.28";
chr4	StringTie	exon	53251250	53251411	1000	-	.	gene_id "MSTRG.135228"; transcript_id "MSTRG.135228.28"; exon_number "1";
chr4	StringTie	exon	53273826	53274001	1000	-	.	gene_id "MSTRG.135228"; transcript_id "MSTRG.135228.28"; exon_number "2";
chr4	StringTie	exon	53280433	53280624	1000	-	.	gene_id "MSTRG.135228"; transcript_id "MSTRG.135228.28"; exon_number "3";
chr4	StringTie	transcript	53252734	53280746	1000	-	.	gene_id "MSTRG.135228"; transcript_id "MSTRG.135228.29";
chr4	StringTie	exon	53252734	53256701	1000	-	.	gene_id "MSTRG.135228"; transcript_id "MSTRG.135228.29"; exon_number "1";
chr4	StringTie	exon	53273826	53274001	1000	-	.	gene_id "MSTRG.135228"; transcript_id "MSTRG.135228.29"; exon_number "2";
chr4	StringTie	exon	53280433	53280746	1000	-	.	gene_id "MSTRG.135228"; transcript_id "MSTRG.135228.29"; exon_number "3";
chr4	StringTie	transcript	52872271	53367913	1000	-	.	gene_id "MSTRG.135228"; transcript_id "MSTRG.135228.3";
chr4	StringTie	exon	52872271	52874061	1000	-	.	gene_id "MSTRG.135228"; transcript_id "MSTRG.135228.3"; exon_number "1";
chr4	StringTie	exon	52885747	52885866	1000	-	.	gene_id "MSTRG.135228"; transcript_id "MSTRG.135228.3"; exon_number "2";
chr4	StringTie	exon	52907457	52907591	1000	-	.	gene_id "MSTRG.135228"; transcript_id "MSTRG.135228.3"; exon_number "3";
chr4	StringTie	exon	52920725	52920870	1000	-	.	gene_id "MSTRG.135228"; transcript_id "MSTRG.135228.3"; exon_number "4";
chr4	StringTie	exon	53145333	53145582	1000	-	.	gene_id "MSTRG.135228"; transcript_id "MSTRG.135228.3"; exon_number "5";
chr4	StringTie	exon	53273826	53274001	1000	-	.	gene_id "MSTRG.135228"; transcript_id "MSTRG.135228.3"; exon_number "6";
chr4	StringTie	exon	53313636	53313763	1000	-	.	gene_id "MSTRG.135228"; transcript_id "MSTRG.135228.3"; exon_number "7";
chr4	StringTie	exon	53352598	53352766	1000	-	.	gene_id "MSTRG.135228"; transcript_id "MSTRG.135228.3"; exon_number "8";
chr4	StringTie	exon	53365104	53366407	1000	-	.	gene_id "MSTRG.135228"; transcript_id "MSTRG.135228.3"; exon_number "9";
chr4	StringTie	exon	53367873	53367913	1000	-	.	gene_id "MSTRG.135228"; transcript_id "MSTRG.135228.3"; exon_number "10";
chr4	StringTie	transcript	53256705	53278453	1000	-	.	gene_id "MSTRG.135228"; transcript_id "MSTRG.135228.30";
chr4	StringTie	exon	53256705	53256831	1000	-	.	gene_id "MSTRG.135228"; transcript_id "MSTRG.135228.30"; exon_number "1";
chr4	StringTie	exon	53273826	53274001	1000	-	.	gene_id "MSTRG.135228"; transcript_id "MSTRG.135228.30"; exon_number "2";
chr4	StringTie	exon	53278242	53278453	1000	-	.	gene_id "MSTRG.135228"; transcript_id "MSTRG.135228.30"; exon_number "3";
chr4	StringTie	transcript	53273000	53278500	1000	-	.	gene_id "MSTRG.135228"; transcript_id "MSTRG.135228.31";
chr4	StringTie	exon	53273000	53273023	1000	-	.	gene_id "MSTRG.135228"; transcript_id "MSTRG.135228.31"; exon_number "1";
chr4	StringTie	exon	53273826	53274001	1000	-	.	gene_id "MSTRG.135228"; transcript_id "MSTRG.135228.31"; exon_number "2";
chr4	StringTie	exon	53278242	53278500	1000	-	.	gene_id "MSTRG.135228"; transcript_id "MSTRG.135228.31"; exon_number "3";
chr4	StringTie	transcript	53305410	53314645	1000	-	.	gene_id "MSTRG.135228"; transcript_id "MSTRG.135228.33";
chr4	StringTie	exon	53305410	53305453	1000	-	.	gene_id "MSTRG.135228"; transcript_id "MSTRG.135228.33"; exon_number "1";
chr4	StringTie	exon	53313636	53313763	1000	-	.	gene_id "MSTRG.135228"; transcript_id "MSTRG.135228.33"; exon_number "2";
chr4	StringTie	exon	53314347	53314645	1000	-	.	gene_id "MSTRG.135228"; transcript_id "MSTRG.135228.33"; exon_number "3";
chr4	StringTie	transcript	53336584	53366325	1000	-	.	gene_id "MSTRG.135228"; transcript_id "MSTRG.135228.34";
chr4	StringTie	exon	53336584	53336904	1000	-	.	gene_id "MSTRG.135228"; transcript_id "MSTRG.135228.34"; exon_number "1";
chr4	StringTie	exon	53352598	53352766	1000	-	.	gene_id "MSTRG.135228"; transcript_id "MSTRG.135228.34"; exon_number "2";
chr4	StringTie	exon	53365104	53366325	1000	-	.	gene_id "MSTRG.135228"; transcript_id "MSTRG.135228.34"; exon_number "3";
chr4	StringTie	transcript	53347128	53366361	1000	-	.	gene_id "MSTRG.135228"; transcript_id "MSTRG.135228.35";
chr4	StringTie	exon	53347128	53347366	1000	-	.	gene_id "MSTRG.135228"; transcript_id "MSTRG.135228.35"; exon_number "1";
chr4	StringTie	exon	53352598	53352766	1000	-	.	gene_id "MSTRG.135228"; transcript_id "MSTRG.135228.35"; exon_number "2";
chr4	StringTie	exon	53365104	53366361	1000	-	.	gene_id "MSTRG.135228"; transcript_id "MSTRG.135228.35"; exon_number "3";
chr4	StringTie	transcript	53347311	53366116	1000	-	.	gene_id "MSTRG.135228"; transcript_id "MSTRG.135228.36";
chr4	StringTie	exon	53347311	53347454	1000	-	.	gene_id "MSTRG.135228"; transcript_id "MSTRG.135228.36"; exon_number "1";
chr4	StringTie	exon	53352598	53352766	1000	-	.	gene_id "MSTRG.135228"; transcript_id "MSTRG.135228.36"; exon_number "2";
chr4	StringTie	exon	53365104	53366116	1000	-	.	gene_id "MSTRG.135228"; transcript_id "MSTRG.135228.36"; exon_number "3";
chr4	StringTie	transcript	52872455	52943854	1000	-	.	gene_id "MSTRG.135228"; transcript_id "MSTRG.135228.4";
chr4	StringTie	exon	52872455	52874061	1000	-	.	gene_id "MSTRG.135228"; transcript_id "MSTRG.135228.4"; exon_number "1";
chr4	StringTie	exon	52885747	52885866	1000	-	.	gene_id "MSTRG.135228"; transcript_id "MSTRG.135228.4"; exon_number "2";
chr4	StringTie	exon	52907457	52907591	1000	-	.	gene_id "MSTRG.135228"; transcript_id "MSTRG.135228.4"; exon_number "3";
chr4	StringTie	exon	52920725	52920870	1000	-	.	gene_id "MSTRG.135228"; transcript_id "MSTRG.135228.4"; exon_number "4";
chr4	StringTie	exon	52937449	52937600	1000	-	.	gene_id "MSTRG.135228"; transcript_id "MSTRG.135228.4"; exon_number "5";
chr4	StringTie	exon	52943797	52943854	1000	-	.	gene_id "MSTRG.135228"; transcript_id "MSTRG.135228.4"; exon_number "6";
chr4	StringTie	transcript	52872466	53367531	1000	-	.	gene_id "MSTRG.135228"; transcript_id "MSTRG.135228.5";
chr4	StringTie	exon	52872466	52874061	1000	-	.	gene_id "MSTRG.135228"; transcript_id "MSTRG.135228.5"; exon_number "1";
chr4	StringTie	exon	52885747	52885866	1000	-	.	gene_id "MSTRG.135228"; transcript_id "MSTRG.135228.5"; exon_number "2";
chr4	StringTie	exon	52907457	52907591	1000	-	.	gene_id "MSTRG.135228"; transcript_id "MSTRG.135228.5"; exon_number "3";
chr4	StringTie	exon	52920725	52920870	1000	-	.	gene_id "MSTRG.135228"; transcript_id "MSTRG.135228.5"; exon_number "4";
chr4	StringTie	exon	53145333	53145582	1000	-	.	gene_id "MSTRG.135228"; transcript_id "MSTRG.135228.5"; exon_number "5";
chr4	StringTie	exon	53273826	53274001	1000	-	.	gene_id "MSTRG.135228"; transcript_id "MSTRG.135228.5"; exon_number "6";
chr4	StringTie	exon	53313636	53313763	1000	-	.	gene_id "MSTRG.135228"; transcript_id "MSTRG.135228.5"; exon_number "7";
chr4	StringTie	exon	53352598	53352766	1000	-	.	gene_id "MSTRG.135228"; transcript_id "MSTRG.135228.5"; exon_number "8";
chr4	StringTie	exon	53365104	53366407	1000	-	.	gene_id "MSTRG.135228"; transcript_id "MSTRG.135228.5"; exon_number "9";
chr4	StringTie	exon	53367448	53367531	1000	-	.	gene_id "MSTRG.135228"; transcript_id "MSTRG.135228.5"; exon_number "10";
chr4	StringTie	transcript	52872481	52943860	1000	-	.	gene_id "MSTRG.135228"; transcript_id "MSTRG.135228.6";
chr4	StringTie	exon	52872481	52872584	1000	-	.	gene_id "MSTRG.135228"; transcript_id "MSTRG.135228.6"; exon_number "1";
chr4	StringTie	exon	52873816	52874061	1000	-	.	gene_id "MSTRG.135228"; transcript_id "MSTRG.135228.6"; exon_number "2";
chr4	StringTie	exon	52885747	52885866	1000	-	.	gene_id "MSTRG.135228"; transcript_id "MSTRG.135228.6"; exon_number "3";
chr4	StringTie	exon	52907457	52907591	1000	-	.	gene_id "MSTRG.135228"; transcript_id "MSTRG.135228.6"; exon_number "4";
chr4	StringTie	exon	52920725	52920870	1000	-	.	gene_id "MSTRG.135228"; transcript_id "MSTRG.135228.6"; exon_number "5";
chr4	StringTie	exon	52943797	52943860	1000	-	.	gene_id "MSTRG.135228"; transcript_id "MSTRG.135228.6"; exon_number "6";
chr4	StringTie	transcript	52872537	52921196	1000	-	.	gene_id "MSTRG.135228"; transcript_id "MSTRG.135228.7";
chr4	StringTie	exon	52872537	52874061	1000	-	.	gene_id "MSTRG.135228"; transcript_id "MSTRG.135228.7"; exon_number "1";
chr4	StringTie	exon	52885747	52885866	1000	-	.	gene_id "MSTRG.135228"; transcript_id "MSTRG.135228.7"; exon_number "2";
chr4	StringTie	exon	52907457	52907591	1000	-	.	gene_id "MSTRG.135228"; transcript_id "MSTRG.135228.7"; exon_number "3";
chr4	StringTie	exon	52920725	52920870	1000	-	.	gene_id "MSTRG.135228"; transcript_id "MSTRG.135228.7"; exon_number "4";
chr4	StringTie	exon	52921005	52921196	1000	-	.	gene_id "MSTRG.135228"; transcript_id "MSTRG.135228.7"; exon_number "5";
chr4	StringTie	transcript	52872538	52943849	1000	-	.	gene_id "MSTRG.135228"; transcript_id "MSTRG.135228.8";
chr4	StringTie	exon	52872538	52874061	1000	-	.	gene_id "MSTRG.135228"; transcript_id "MSTRG.135228.8"; exon_number "1";
chr4	StringTie	exon	52885747	52885866	1000	-	.	gene_id "MSTRG.135228"; transcript_id "MSTRG.135228.8"; exon_number "2";
chr4	StringTie	exon	52907457	52907591	1000	-	.	gene_id "MSTRG.135228"; transcript_id "MSTRG.135228.8"; exon_number "3";
chr4	StringTie	exon	52920725	52920870	1000	-	.	gene_id "MSTRG.135228"; transcript_id "MSTRG.135228.8"; exon_number "4";
chr4	StringTie	exon	52941255	52941279	1000	-	.	gene_id "MSTRG.135228"; transcript_id "MSTRG.135228.8"; exon_number "5";
chr4	StringTie	exon	52943797	52943849	1000	-	.	gene_id "MSTRG.135228"; transcript_id "MSTRG.135228.8"; exon_number "6";
chr4	StringTie	transcript	52872561	52937577	1000	-	.	gene_id "MSTRG.135228"; transcript_id "MSTRG.135228.9";
chr4	StringTie	exon	52872561	52872584	1000	-	.	gene_id "MSTRG.135228"; transcript_id "MSTRG.135228.9"; exon_number "1";
chr4	StringTie	exon	52873816	52874061	1000	-	.	gene_id "MSTRG.135228"; transcript_id "MSTRG.135228.9"; exon_number "2";
chr4	StringTie	exon	52885747	52885866	1000	-	.	gene_id "MSTRG.135228"; transcript_id "MSTRG.135228.9"; exon_number "3";
chr4	StringTie	exon	52907457	52907591	1000	-	.	gene_id "MSTRG.135228"; transcript_id "MSTRG.135228.9"; exon_number "4";
chr4	StringTie	exon	52920725	52920870	1000	-	.	gene_id "MSTRG.135228"; transcript_id "MSTRG.135228.9"; exon_number "5";
chr4	StringTie	exon	52937449	52937577	1000	-	.	gene_id "MSTRG.135228"; transcript_id "MSTRG.135228.9"; exon_number "6";
chr4	StringTie	transcript	52945666	52948752	1000	+	.	gene_id "MSTRG.135229"; transcript_id "ENST00000504048"; gene_name "RP11-752D24.2"; ref_gene_id "ENSG00000248115";
chr4	StringTie	exon	52945666	52945760	1000	+	.	gene_id "MSTRG.135229"; transcript_id "ENST00000504048"; exon_number "1"; gene_name "RP11-752D24.2"; ref_gene_id "ENSG00000248115";
chr4	StringTie	exon	52948280	52948752	1000	+	.	gene_id "MSTRG.135229"; transcript_id "ENST00000504048"; exon_number "2"; gene_name "RP11-752D24.2"; ref_gene_id "ENSG00000248115";
chr4	StringTie	transcript	52945689	52958087	1000	+	.	gene_id "MSTRG.135229"; transcript_id "ENST00000508813"; gene_name "RP11-752D24.2"; ref_gene_id "ENSG00000248115";
chr4	StringTie	exon	52945689	52945760	1000	+	.	gene_id "MSTRG.135229"; transcript_id "ENST00000508813"; exon_number "1"; gene_name "RP11-752D24.2"; ref_gene_id "ENSG00000248115";
chr4	StringTie	exon	52948280	52948552	1000	+	.	gene_id "MSTRG.135229"; transcript_id "ENST00000508813"; exon_number "2"; gene_name "RP11-752D24.2"; ref_gene_id "ENSG00000248115";
chr4	StringTie	exon	52955968	52958087	1000	+	.	gene_id "MSTRG.135229"; transcript_id "ENST00000508813"; exon_number "3"; gene_name "RP11-752D24.2"; ref_gene_id "ENSG00000248115";
chr4	StringTie	transcript	52945649	52951022	1000	+	.	gene_id "MSTRG.135229"; transcript_id "ENST00000510351"; gene_name "RP11-752D24.2"; ref_gene_id "ENSG00000248115";
chr4	StringTie	exon	52945649	52945760	1000	+	.	gene_id "MSTRG.135229"; transcript_id "ENST00000510351"; exon_number "1"; gene_name "RP11-752D24.2"; ref_gene_id "ENSG00000248115";
chr4	StringTie	exon	52948283	52948552	1000	+	.	gene_id "MSTRG.135229"; transcript_id "ENST00000510351"; exon_number "2"; gene_name "RP11-752D24.2"; ref_gene_id "ENSG00000248115";
chr4	StringTie	exon	52948888	52951022	1000	+	.	gene_id "MSTRG.135229"; transcript_id "ENST00000510351"; exon_number "3"; gene_name "RP11-752D24.2"; ref_gene_id "ENSG00000248115";
chr4	StringTie	transcript	52931709	52993389	1000	+	.	gene_id "MSTRG.135229"; transcript_id "MSTRG.135229.1";
chr4	StringTie	exon	52931709	52932046	1000	+	.	gene_id "MSTRG.135229"; transcript_id "MSTRG.135229.1"; exon_number "1";
chr4	StringTie	exon	52945527	52945760	1000	+	.	gene_id "MSTRG.135229"; transcript_id "MSTRG.135229.1"; exon_number "2";
chr4	StringTie	exon	52948283	52948552	1000	+	.	gene_id "MSTRG.135229"; transcript_id "MSTRG.135229.1"; exon_number "3";
chr4	StringTie	exon	52992009	52993389	1000	+	.	gene_id "MSTRG.135229"; transcript_id "MSTRG.135229.1"; exon_number "4";
chr4	StringTie	transcript	52945655	52993501	1000	+	.	gene_id "MSTRG.135229"; transcript_id "MSTRG.135229.3";
chr4	StringTie	exon	52945655	52945760	1000	+	.	gene_id "MSTRG.135229"; transcript_id "MSTRG.135229.3"; exon_number "1";
chr4	StringTie	exon	52992009	52993501	1000	+	.	gene_id "MSTRG.135229"; transcript_id "MSTRG.135229.3"; exon_number "2";
chr4	StringTie	transcript	52987961	52993438	1000	+	.	gene_id "MSTRG.135229"; transcript_id "MSTRG.135229.6";
chr4	StringTie	exon	52987961	52988032	1000	+	.	gene_id "MSTRG.135229"; transcript_id "MSTRG.135229.6"; exon_number "1";
chr4	StringTie	exon	52992009	52993438	1000	+	.	gene_id "MSTRG.135229"; transcript_id "MSTRG.135229.6"; exon_number "2";
chr1	StringTie	transcript	191895630	191895835	1000	.	.	gene_id "MSTRG.13523"; transcript_id "MSTRG.13523.1";
chr1	StringTie	exon	191895630	191895835	1000	.	.	gene_id "MSTRG.13523"; transcript_id "MSTRG.13523.1"; exon_number "1";
chr4	StringTie	transcript	53238004	53239456	1000	-	.	gene_id "MSTRG.135230"; transcript_id "MSTRG.135230.1";
chr4	StringTie	exon	53238004	53238147	1000	-	.	gene_id "MSTRG.135230"; transcript_id "MSTRG.135230.1"; exon_number "1";
chr4	StringTie	exon	53238789	53239456	1000	-	.	gene_id "MSTRG.135230"; transcript_id "MSTRG.135230.1"; exon_number "2";
chr4	StringTie	transcript	53265461	53265567	1000	-	.	gene_id "MSTRG.135231"; transcript_id "ENST00000384655"; gene_name "RNU6-310P"; ref_gene_id "ENSG00000207385";
chr4	StringTie	exon	53265461	53265567	1000	-	.	gene_id "MSTRG.135231"; transcript_id "ENST00000384655"; exon_number "1"; gene_name "RNU6-310P"; ref_gene_id "ENSG00000207385";
chr4	StringTie	transcript	53369821	53370851	1000	.	.	gene_id "MSTRG.135232"; transcript_id "MSTRG.135232.1";
chr4	StringTie	exon	53369821	53370851	1000	.	.	gene_id "MSTRG.135232"; transcript_id "MSTRG.135232.1"; exon_number "1";
chr4	StringTie	transcript	54229097	54298247	1000	+	.	gene_id "MSTRG.135233"; transcript_id "ENST00000257290"; gene_name "PDGFRA"; ref_gene_id "ENSG00000134853";
chr4	StringTie	exon	54229097	54229415	1000	+	.	gene_id "MSTRG.135233"; transcript_id "ENST00000257290"; exon_number "1"; gene_name "PDGFRA"; ref_gene_id "ENSG00000134853";
chr4	StringTie	exon	54258757	54258817	1000	+	.	gene_id "MSTRG.135233"; transcript_id "ENST00000257290"; exon_number "2"; gene_name "PDGFRA"; ref_gene_id "ENSG00000134853";
chr4	StringTie	exon	54261095	54261412	1000	+	.	gene_id "MSTRG.135233"; transcript_id "ENST00000257290"; exon_number "3"; gene_name "PDGFRA"; ref_gene_id "ENSG00000134853";
chr4	StringTie	exon	54263667	54263927	1000	+	.	gene_id "MSTRG.135233"; transcript_id "ENST00000257290"; exon_number "4"; gene_name "PDGFRA"; ref_gene_id "ENSG00000134853";
chr4	StringTie	exon	54264919	54265049	1000	+	.	gene_id "MSTRG.135233"; transcript_id "ENST00000257290"; exon_number "5"; gene_name "PDGFRA"; ref_gene_id "ENSG00000134853";
chr4	StringTie	exon	54267289	54267460	1000	+	.	gene_id "MSTRG.135233"; transcript_id "ENST00000257290"; exon_number "6"; gene_name "PDGFRA"; ref_gene_id "ENSG00000134853";
chr4	StringTie	exon	54267552	54267741	1000	+	.	gene_id "MSTRG.135233"; transcript_id "ENST00000257290"; exon_number "7"; gene_name "PDGFRA"; ref_gene_id "ENSG00000134853";
chr4	StringTie	exon	54270633	54270748	1000	+	.	gene_id "MSTRG.135233"; transcript_id "ENST00000257290"; exon_number "8"; gene_name "PDGFRA"; ref_gene_id "ENSG00000134853";
chr4	StringTie	exon	54272394	54272520	1000	+	.	gene_id "MSTRG.135233"; transcript_id "ENST00000257290"; exon_number "9"; gene_name "PDGFRA"; ref_gene_id "ENSG00000134853";
chr4	StringTie	exon	54273537	54273730	1000	+	.	gene_id "MSTRG.135233"; transcript_id "ENST00000257290"; exon_number "10"; gene_name "PDGFRA"; ref_gene_id "ENSG00000134853";
chr4	StringTie	exon	54274531	54274625	1000	+	.	gene_id "MSTRG.135233"; transcript_id "ENST00000257290"; exon_number "11"; gene_name "PDGFRA"; ref_gene_id "ENSG00000134853";
chr4	StringTie	exon	54274841	54274973	1000	+	.	gene_id "MSTRG.135233"; transcript_id "ENST00000257290"; exon_number "12"; gene_name "PDGFRA"; ref_gene_id "ENSG00000134853";
chr4	StringTie	exon	54277388	54277492	1000	+	.	gene_id "MSTRG.135233"; transcript_id "ENST00000257290"; exon_number "13"; gene_name "PDGFRA"; ref_gene_id "ENSG00000134853";
chr4	StringTie	exon	54277896	54278006	1000	+	.	gene_id "MSTRG.135233"; transcript_id "ENST00000257290"; exon_number "14"; gene_name "PDGFRA"; ref_gene_id "ENSG00000134853";
chr4	StringTie	exon	54278362	54278515	1000	+	.	gene_id "MSTRG.135233"; transcript_id "ENST00000257290"; exon_number "15"; gene_name "PDGFRA"; ref_gene_id "ENSG00000134853";
chr4	StringTie	exon	54280316	54280482	1000	+	.	gene_id "MSTRG.135233"; transcript_id "ENST00000257290"; exon_number "16"; gene_name "PDGFRA"; ref_gene_id "ENSG00000134853";
chr4	StringTie	exon	54285371	54285486	1000	+	.	gene_id "MSTRG.135233"; transcript_id "ENST00000257290"; exon_number "17"; gene_name "PDGFRA"; ref_gene_id "ENSG00000134853";
chr4	StringTie	exon	54285841	54285963	1000	+	.	gene_id "MSTRG.135233"; transcript_id "ENST00000257290"; exon_number "18"; gene_name "PDGFRA"; ref_gene_id "ENSG00000134853";
chr4	StringTie	exon	54287430	54287541	1000	+	.	gene_id "MSTRG.135233"; transcript_id "ENST00000257290"; exon_number "19"; gene_name "PDGFRA"; ref_gene_id "ENSG00000134853";
chr4	StringTie	exon	54288799	54288898	1000	+	.	gene_id "MSTRG.135233"; transcript_id "ENST00000257290"; exon_number "20"; gene_name "PDGFRA"; ref_gene_id "ENSG00000134853";
chr4	StringTie	exon	54289009	54289114	1000	+	.	gene_id "MSTRG.135233"; transcript_id "ENST00000257290"; exon_number "21"; gene_name "PDGFRA"; ref_gene_id "ENSG00000134853";
chr4	StringTie	exon	54290313	54290554	1000	+	.	gene_id "MSTRG.135233"; transcript_id "ENST00000257290"; exon_number "22"; gene_name "PDGFRA"; ref_gene_id "ENSG00000134853";
chr4	StringTie	exon	54295125	54298247	1000	+	.	gene_id "MSTRG.135233"; transcript_id "ENST00000257290"; exon_number "23"; gene_name "PDGFRA"; ref_gene_id "ENSG00000134853";
chr4	StringTie	transcript	53377696	53459621	1000	+	.	gene_id "MSTRG.135233"; transcript_id "ENST00000306932"; gene_name "FIP1L1"; ref_gene_id "ENSG00000145216";
chr4	StringTie	exon	53377696	53377923	1000	+	.	gene_id "MSTRG.135233"; transcript_id "ENST00000306932"; exon_number "1"; gene_name "FIP1L1"; ref_gene_id "ENSG00000145216";
chr4	StringTie	exon	53379225	53379264	1000	+	.	gene_id "MSTRG.135233"; transcript_id "ENST00000306932"; exon_number "2"; gene_name "FIP1L1"; ref_gene_id "ENSG00000145216";
chr4	StringTie	exon	53382278	53382335	1000	+	.	gene_id "MSTRG.135233"; transcript_id "ENST00000306932"; exon_number "3"; gene_name "FIP1L1"; ref_gene_id "ENSG00000145216";
chr4	StringTie	exon	53383773	53383876	1000	+	.	gene_id "MSTRG.135233"; transcript_id "ENST00000306932"; exon_number "4"; gene_name "FIP1L1"; ref_gene_id "ENSG00000145216";
chr4	StringTie	exon	53389809	53389873	1000	+	.	gene_id "MSTRG.135233"; transcript_id "ENST00000306932"; exon_number "5"; gene_name "FIP1L1"; ref_gene_id "ENSG00000145216";
chr4	StringTie	exon	53390521	53390628	1000	+	.	gene_id "MSTRG.135233"; transcript_id "ENST00000306932"; exon_number "6"; gene_name "FIP1L1"; ref_gene_id "ENSG00000145216";
chr4	StringTie	exon	53391009	53391139	1000	+	.	gene_id "MSTRG.135233"; transcript_id "ENST00000306932"; exon_number "7"; gene_name "FIP1L1"; ref_gene_id "ENSG00000145216";
chr4	StringTie	exon	53399730	53399839	1000	+	.	gene_id "MSTRG.135233"; transcript_id "ENST00000306932"; exon_number "8"; gene_name "FIP1L1"; ref_gene_id "ENSG00000145216";
chr4	StringTie	exon	53425872	53425965	1000	+	.	gene_id "MSTRG.135233"; transcript_id "ENST00000306932"; exon_number "9"; gene_name "FIP1L1"; ref_gene_id "ENSG00000145216";
chr4	StringTie	exon	53428027	53428183	1000	+	.	gene_id "MSTRG.135233"; transcript_id "ENST00000306932"; exon_number "10"; gene_name "FIP1L1"; ref_gene_id "ENSG00000145216";
chr4	StringTie	exon	53442653	53442707	1000	+	.	gene_id "MSTRG.135233"; transcript_id "ENST00000306932"; exon_number "11"; gene_name "FIP1L1"; ref_gene_id "ENSG00000145216";
chr4	StringTie	exon	53444048	53444103	1000	+	.	gene_id "MSTRG.135233"; transcript_id "ENST00000306932"; exon_number "12"; gene_name "FIP1L1"; ref_gene_id "ENSG00000145216";
chr4	StringTie	exon	53452920	53453133	1000	+	.	gene_id "MSTRG.135233"; transcript_id "ENST00000306932"; exon_number "13"; gene_name "FIP1L1"; ref_gene_id "ENSG00000145216";
chr4	StringTie	exon	53458653	53458790	1000	+	.	gene_id "MSTRG.135233"; transcript_id "ENST00000306932"; exon_number "14"; gene_name "FIP1L1"; ref_gene_id "ENSG00000145216";
chr4	StringTie	exon	53459302	53459621	1000	+	.	gene_id "MSTRG.135233"; transcript_id "ENST00000306932"; exon_number "15"; gene_name "FIP1L1"; ref_gene_id "ENSG00000145216";
chr4	StringTie	transcript	53377645	53459668	1000	+	.	gene_id "MSTRG.135233"; transcript_id "ENST00000337488"; gene_name "FIP1L1"; ref_gene_id "ENSG00000145216";
chr4	StringTie	exon	53377645	53377923	1000	+	.	gene_id "MSTRG.135233"; transcript_id "ENST00000337488"; exon_number "1"; gene_name "FIP1L1"; ref_gene_id "ENSG00000145216";
chr4	StringTie	exon	53379073	53379117	1000	+	.	gene_id "MSTRG.135233"; transcript_id "ENST00000337488"; exon_number "2"; gene_name "FIP1L1"; ref_gene_id "ENSG00000145216";
chr4	StringTie	exon	53379225	53379264	1000	+	.	gene_id "MSTRG.135233"; transcript_id "ENST00000337488"; exon_number "3"; gene_name "FIP1L1"; ref_gene_id "ENSG00000145216";
chr4	StringTie	exon	53382278	53382335	1000	+	.	gene_id "MSTRG.135233"; transcript_id "ENST00000337488"; exon_number "4"; gene_name "FIP1L1"; ref_gene_id "ENSG00000145216";
chr4	StringTie	exon	53383773	53383876	1000	+	.	gene_id "MSTRG.135233"; transcript_id "ENST00000337488"; exon_number "5"; gene_name "FIP1L1"; ref_gene_id "ENSG00000145216";
chr4	StringTie	exon	53389809	53389873	1000	+	.	gene_id "MSTRG.135233"; transcript_id "ENST00000337488"; exon_number "6"; gene_name "FIP1L1"; ref_gene_id "ENSG00000145216";
chr4	StringTie	exon	53390521	53390628	1000	+	.	gene_id "MSTRG.135233"; transcript_id "ENST00000337488"; exon_number "7"; gene_name "FIP1L1"; ref_gene_id "ENSG00000145216";
chr4	StringTie	exon	53391009	53391139	1000	+	.	gene_id "MSTRG.135233"; transcript_id "ENST00000337488"; exon_number "8"; gene_name "FIP1L1"; ref_gene_id "ENSG00000145216";
chr4	StringTie	exon	53391430	53391498	1000	+	.	gene_id "MSTRG.135233"; transcript_id "ENST00000337488"; exon_number "9"; gene_name "FIP1L1"; ref_gene_id "ENSG00000145216";
chr4	StringTie	exon	53399730	53399839	1000	+	.	gene_id "MSTRG.135233"; transcript_id "ENST00000337488"; exon_number "10"; gene_name "FIP1L1"; ref_gene_id "ENSG00000145216";
chr4	StringTie	exon	53414615	53414722	1000	+	.	gene_id "MSTRG.135233"; transcript_id "ENST00000337488"; exon_number "11"; gene_name "FIP1L1"; ref_gene_id "ENSG00000145216";
chr4	StringTie	exon	53425872	53425965	1000	+	.	gene_id "MSTRG.135233"; transcript_id "ENST00000337488"; exon_number "12"; gene_name "FIP1L1"; ref_gene_id "ENSG00000145216";
chr4	StringTie	exon	53428027	53428183	1000	+	.	gene_id "MSTRG.135233"; transcript_id "ENST00000337488"; exon_number "13"; gene_name "FIP1L1"; ref_gene_id "ENSG00000145216";
chr4	StringTie	exon	53442653	53442707	1000	+	.	gene_id "MSTRG.135233"; transcript_id "ENST00000337488"; exon_number "14"; gene_name "FIP1L1"; ref_gene_id "ENSG00000145216";
chr4	StringTie	exon	53444048	53444103	1000	+	.	gene_id "MSTRG.135233"; transcript_id "ENST00000337488"; exon_number "15"; gene_name "FIP1L1"; ref_gene_id "ENSG00000145216";
chr4	StringTie	exon	53452920	53453133	1000	+	.	gene_id "MSTRG.135233"; transcript_id "ENST00000337488"; exon_number "16"; gene_name "FIP1L1"; ref_gene_id "ENSG00000145216";
chr4	StringTie	exon	53458653	53458790	1000	+	.	gene_id "MSTRG.135233"; transcript_id "ENST00000337488"; exon_number "17"; gene_name "FIP1L1"; ref_gene_id "ENSG00000145216";
chr4	StringTie	exon	53459302	53459668	1000	+	.	gene_id "MSTRG.135233"; transcript_id "ENST00000337488"; exon_number "18"; gene_name "FIP1L1"; ref_gene_id "ENSG00000145216";
chr4	StringTie	transcript	53377645	53459668	1000	+	.	gene_id "MSTRG.135233"; transcript_id "ENST00000358575"; gene_name "FIP1L1"; ref_gene_id "ENSG00000145216";
chr4	StringTie	exon	53377645	53377923	1000	+	.	gene_id "MSTRG.135233"; transcript_id "ENST00000358575"; exon_number "1"; gene_name "FIP1L1"; ref_gene_id "ENSG00000145216";
chr4	StringTie	exon	53379225	53379264	1000	+	.	gene_id "MSTRG.135233"; transcript_id "ENST00000358575"; exon_number "2"; gene_name "FIP1L1"; ref_gene_id "ENSG00000145216";
chr4	StringTie	exon	53382278	53382335	1000	+	.	gene_id "MSTRG.135233"; transcript_id "ENST00000358575"; exon_number "3"; gene_name "FIP1L1"; ref_gene_id "ENSG00000145216";
chr4	StringTie	exon	53383773	53383876	1000	+	.	gene_id "MSTRG.135233"; transcript_id "ENST00000358575"; exon_number "4"; gene_name "FIP1L1"; ref_gene_id "ENSG00000145216";
chr4	StringTie	exon	53389809	53389873	1000	+	.	gene_id "MSTRG.135233"; transcript_id "ENST00000358575"; exon_number "5"; gene_name "FIP1L1"; ref_gene_id "ENSG00000145216";
chr4	StringTie	exon	53390521	53390628	1000	+	.	gene_id "MSTRG.135233"; transcript_id "ENST00000358575"; exon_number "6"; gene_name "FIP1L1"; ref_gene_id "ENSG00000145216";
chr4	StringTie	exon	53391009	53391139	1000	+	.	gene_id "MSTRG.135233"; transcript_id "ENST00000358575"; exon_number "7"; gene_name "FIP1L1"; ref_gene_id "ENSG00000145216";
chr4	StringTie	exon	53391430	53391498	1000	+	.	gene_id "MSTRG.135233"; transcript_id "ENST00000358575"; exon_number "8"; gene_name "FIP1L1"; ref_gene_id "ENSG00000145216";
chr4	StringTie	exon	53399730	53399839	1000	+	.	gene_id "MSTRG.135233"; transcript_id "ENST00000358575"; exon_number "9"; gene_name "FIP1L1"; ref_gene_id "ENSG00000145216";
chr4	StringTie	exon	53414615	53414722	1000	+	.	gene_id "MSTRG.135233"; transcript_id "ENST00000358575"; exon_number "10"; gene_name "FIP1L1"; ref_gene_id "ENSG00000145216";
chr4	StringTie	exon	53425872	53425965	1000	+	.	gene_id "MSTRG.135233"; transcript_id "ENST00000358575"; exon_number "11"; gene_name "FIP1L1"; ref_gene_id "ENSG00000145216";
chr4	StringTie	exon	53428027	53428183	1000	+	.	gene_id "MSTRG.135233"; transcript_id "ENST00000358575"; exon_number "12"; gene_name "FIP1L1"; ref_gene_id "ENSG00000145216";
chr4	StringTie	exon	53440582	53440608	1000	+	.	gene_id "MSTRG.135233"; transcript_id "ENST00000358575"; exon_number "13"; gene_name "FIP1L1"; ref_gene_id "ENSG00000145216";
chr4	StringTie	exon	53442653	53442707	1000	+	.	gene_id "MSTRG.135233"; transcript_id "ENST00000358575"; exon_number "14"; gene_name "FIP1L1"; ref_gene_id "ENSG00000145216";
chr4	StringTie	exon	53444048	53444103	1000	+	.	gene_id "MSTRG.135233"; transcript_id "ENST00000358575"; exon_number "15"; gene_name "FIP1L1"; ref_gene_id "ENSG00000145216";
chr4	StringTie	exon	53452920	53453133	1000	+	.	gene_id "MSTRG.135233"; transcript_id "ENST00000358575"; exon_number "16"; gene_name "FIP1L1"; ref_gene_id "ENSG00000145216";
chr4	StringTie	exon	53458653	53458790	1000	+	.	gene_id "MSTRG.135233"; transcript_id "ENST00000358575"; exon_number "17"; gene_name "FIP1L1"; ref_gene_id "ENSG00000145216";
chr4	StringTie	exon	53459302	53459668	1000	+	.	gene_id "MSTRG.135233"; transcript_id "ENST00000358575"; exon_number "18"; gene_name "FIP1L1"; ref_gene_id "ENSG00000145216";
chr4	StringTie	transcript	54276751	54278246	1000	+	.	gene_id "MSTRG.135233"; transcript_id "ENST00000461294"; gene_name "PDGFRA"; ref_gene_id "ENSG00000134853";
chr4	StringTie	exon	54276751	54276774	1000	+	.	gene_id "MSTRG.135233"; transcript_id "ENST00000461294"; exon_number "1"; gene_name "PDGFRA"; ref_gene_id "ENSG00000134853";
chr4	StringTie	exon	54277388	54277492	1000	+	.	gene_id "MSTRG.135233"; transcript_id "ENST00000461294"; exon_number "2"; gene_name "PDGFRA"; ref_gene_id "ENSG00000134853";
chr4	StringTie	exon	54277896	54278246	1000	+	.	gene_id "MSTRG.135233"; transcript_id "ENST00000461294"; exon_number "3"; gene_name "PDGFRA"; ref_gene_id "ENSG00000134853";
chr4	StringTie	transcript	54229843	54263776	1000	+	.	gene_id "MSTRG.135233"; transcript_id "ENST00000503856"; gene_name "PDGFRA"; ref_gene_id "ENSG00000134853";
chr4	StringTie	exon	54229843	54229939	1000	+	.	gene_id "MSTRG.135233"; transcript_id "ENST00000503856"; exon_number "1"; gene_name "PDGFRA"; ref_gene_id "ENSG00000134853";
chr4	StringTie	exon	54258757	54258817	1000	+	.	gene_id "MSTRG.135233"; transcript_id "ENST00000503856"; exon_number "2"; gene_name "PDGFRA"; ref_gene_id "ENSG00000134853";
chr4	StringTie	exon	54261095	54261412	1000	+	.	gene_id "MSTRG.135233"; transcript_id "ENST00000503856"; exon_number "3"; gene_name "PDGFRA"; ref_gene_id "ENSG00000134853";
chr4	StringTie	exon	54263667	54263776	1000	+	.	gene_id "MSTRG.135233"; transcript_id "ENST00000503856"; exon_number "4"; gene_name "PDGFRA"; ref_gene_id "ENSG00000134853";
chr4	StringTie	transcript	53428066	53460861	1000	+	.	gene_id "MSTRG.135233"; transcript_id "ENST00000504094"; gene_name "FIP1L1"; ref_gene_id "ENSG00000145216";
chr4	StringTie	exon	53428066	53428183	1000	+	.	gene_id "MSTRG.135233"; transcript_id "ENST00000504094"; exon_number "1"; gene_name "FIP1L1"; ref_gene_id "ENSG00000145216";
chr4	StringTie	exon	53440582	53440608	1000	+	.	gene_id "MSTRG.135233"; transcript_id "ENST00000504094"; exon_number "2"; gene_name "FIP1L1"; ref_gene_id "ENSG00000145216";
chr4	StringTie	exon	53442653	53442707	1000	+	.	gene_id "MSTRG.135233"; transcript_id "ENST00000504094"; exon_number "3"; gene_name "FIP1L1"; ref_gene_id "ENSG00000145216";
chr4	StringTie	exon	53444048	53444103	1000	+	.	gene_id "MSTRG.135233"; transcript_id "ENST00000504094"; exon_number "4"; gene_name "FIP1L1"; ref_gene_id "ENSG00000145216";
chr4	StringTie	exon	53452920	53453142	1000	+	.	gene_id "MSTRG.135233"; transcript_id "ENST00000504094"; exon_number "5"; gene_name "FIP1L1"; ref_gene_id "ENSG00000145216";
chr4	StringTie	exon	53458653	53458790	1000	+	.	gene_id "MSTRG.135233"; transcript_id "ENST00000504094"; exon_number "6"; gene_name "FIP1L1"; ref_gene_id "ENSG00000145216";
chr4	StringTie	exon	53459302	53460861	1000	+	.	gene_id "MSTRG.135233"; transcript_id "ENST00000504094"; exon_number "7"; gene_name "FIP1L1"; ref_gene_id "ENSG00000145216";
chr4	StringTie	transcript	54230322	54263773	1000	+	.	gene_id "MSTRG.135233"; transcript_id "ENST00000504461"; gene_name "PDGFRA"; ref_gene_id "ENSG00000134853";
chr4	StringTie	exon	54230322	54230606	1000	+	.	gene_id "MSTRG.135233"; transcript_id "ENST00000504461"; exon_number "1"; gene_name "PDGFRA"; ref_gene_id "ENSG00000134853";
chr4	StringTie	exon	54258757	54258817	1000	+	.	gene_id "MSTRG.135233"; transcript_id "ENST00000504461"; exon_number "2"; gene_name "PDGFRA"; ref_gene_id "ENSG00000134853";
chr4	StringTie	exon	54261095	54261412	1000	+	.	gene_id "MSTRG.135233"; transcript_id "ENST00000504461"; exon_number "3"; gene_name "PDGFRA"; ref_gene_id "ENSG00000134853";
chr4	StringTie	exon	54263667	54263773	1000	+	.	gene_id "MSTRG.135233"; transcript_id "ENST00000504461"; exon_number "4"; gene_name "PDGFRA"; ref_gene_id "ENSG00000134853";
chr4	StringTie	transcript	53377803	53459621	1000	+	.	gene_id "MSTRG.135233"; transcript_id "ENST00000505125"; gene_name "FIP1L1"; ref_gene_id "ENSG00000145216";
chr4	StringTie	exon	53377803	53379264	1000	+	.	gene_id "MSTRG.135233"; transcript_id "ENST00000505125"; exon_number "1"; gene_name "FIP1L1"; ref_gene_id "ENSG00000145216";
chr4	StringTie	exon	53382278	53382335	1000	+	.	gene_id "MSTRG.135233"; transcript_id "ENST00000505125"; exon_number "2"; gene_name "FIP1L1"; ref_gene_id "ENSG00000145216";
chr4	StringTie	exon	53383773	53383876	1000	+	.	gene_id "MSTRG.135233"; transcript_id "ENST00000505125"; exon_number "3"; gene_name "FIP1L1"; ref_gene_id "ENSG00000145216";
chr4	StringTie	exon	53389809	53389873	1000	+	.	gene_id "MSTRG.135233"; transcript_id "ENST00000505125"; exon_number "4"; gene_name "FIP1L1"; ref_gene_id "ENSG00000145216";
chr4	StringTie	exon	53390521	53390628	1000	+	.	gene_id "MSTRG.135233"; transcript_id "ENST00000505125"; exon_number "5"; gene_name "FIP1L1"; ref_gene_id "ENSG00000145216";
chr4	StringTie	exon	53391009	53391139	1000	+	.	gene_id "MSTRG.135233"; transcript_id "ENST00000505125"; exon_number "6"; gene_name "FIP1L1"; ref_gene_id "ENSG00000145216";
chr4	StringTie	exon	53399730	53399839	1000	+	.	gene_id "MSTRG.135233"; transcript_id "ENST00000505125"; exon_number "7"; gene_name "FIP1L1"; ref_gene_id "ENSG00000145216";
chr4	StringTie	exon	53414615	53414722	1000	+	.	gene_id "MSTRG.135233"; transcript_id "ENST00000505125"; exon_number "8"; gene_name "FIP1L1"; ref_gene_id "ENSG00000145216";
chr4	StringTie	exon	53425872	53425965	1000	+	.	gene_id "MSTRG.135233"; transcript_id "ENST00000505125"; exon_number "9"; gene_name "FIP1L1"; ref_gene_id "ENSG00000145216";
chr4	StringTie	exon	53428027	53428183	1000	+	.	gene_id "MSTRG.135233"; transcript_id "ENST00000505125"; exon_number "10"; gene_name "FIP1L1"; ref_gene_id "ENSG00000145216";
chr4	StringTie	exon	53442653	53442707	1000	+	.	gene_id "MSTRG.135233"; transcript_id "ENST00000505125"; exon_number "11"; gene_name "FIP1L1"; ref_gene_id "ENSG00000145216";
chr4	StringTie	exon	53444048	53444103	1000	+	.	gene_id "MSTRG.135233"; transcript_id "ENST00000505125"; exon_number "12"; gene_name "FIP1L1"; ref_gene_id "ENSG00000145216";
chr4	StringTie	exon	53452920	53453133	1000	+	.	gene_id "MSTRG.135233"; transcript_id "ENST00000505125"; exon_number "13"; gene_name "FIP1L1"; ref_gene_id "ENSG00000145216";
chr4	StringTie	exon	53458653	53458790	1000	+	.	gene_id "MSTRG.135233"; transcript_id "ENST00000505125"; exon_number "14"; gene_name "FIP1L1"; ref_gene_id "ENSG00000145216";
chr4	StringTie	exon	53459302	53459621	1000	+	.	gene_id "MSTRG.135233"; transcript_id "ENST00000505125"; exon_number "15"; gene_name "FIP1L1"; ref_gene_id "ENSG00000145216";
chr4	StringTie	transcript	53377839	54295272	1000	+	.	gene_id "MSTRG.135233"; transcript_id "ENST00000507166"; gene_name "RP11-231C18.3"; ref_gene_id "ENSG00000282278";
chr4	StringTie	exon	53377839	53377923	1000	+	.	gene_id "MSTRG.135233"; transcript_id "ENST00000507166"; exon_number "1"; gene_name "RP11-231C18.3"; ref_gene_id "ENSG00000282278";
chr4	StringTie	exon	53379073	53379117	1000	+	.	gene_id "MSTRG.135233"; transcript_id "ENST00000507166"; exon_number "2"; gene_name "RP11-231C18.3"; ref_gene_id "ENSG00000282278";
chr4	StringTie	exon	53379225	53379264	1000	+	.	gene_id "MSTRG.135233"; transcript_id "ENST00000507166"; exon_number "3"; gene_name "RP11-231C18.3"; ref_gene_id "ENSG00000282278";
chr4	StringTie	exon	53382278	53382335	1000	+	.	gene_id "MSTRG.135233"; transcript_id "ENST00000507166"; exon_number "4"; gene_name "RP11-231C18.3"; ref_gene_id "ENSG00000282278";
chr4	StringTie	exon	53383773	53383876	1000	+	.	gene_id "MSTRG.135233"; transcript_id "ENST00000507166"; exon_number "5"; gene_name "RP11-231C18.3"; ref_gene_id "ENSG00000282278";
chr4	StringTie	exon	53389809	53389873	1000	+	.	gene_id "MSTRG.135233"; transcript_id "ENST00000507166"; exon_number "6"; gene_name "RP11-231C18.3"; ref_gene_id "ENSG00000282278";
chr4	StringTie	exon	53390521	53390628	1000	+	.	gene_id "MSTRG.135233"; transcript_id "ENST00000507166"; exon_number "7"; gene_name "RP11-231C18.3"; ref_gene_id "ENSG00000282278";
chr4	StringTie	exon	53391009	53391139	1000	+	.	gene_id "MSTRG.135233"; transcript_id "ENST00000507166"; exon_number "8"; gene_name "RP11-231C18.3"; ref_gene_id "ENSG00000282278";
chr4	StringTie	exon	53391430	53391498	1000	+	.	gene_id "MSTRG.135233"; transcript_id "ENST00000507166"; exon_number "9"; gene_name "RP11-231C18.3"; ref_gene_id "ENSG00000282278";
chr4	StringTie	exon	53399730	53399839	1000	+	.	gene_id "MSTRG.135233"; transcript_id "ENST00000507166"; exon_number "10"; gene_name "RP11-231C18.3"; ref_gene_id "ENSG00000282278";
chr4	StringTie	exon	53414615	53414722	1000	+	.	gene_id "MSTRG.135233"; transcript_id "ENST00000507166"; exon_number "11"; gene_name "RP11-231C18.3"; ref_gene_id "ENSG00000282278";
chr4	StringTie	exon	53425872	53425965	1000	+	.	gene_id "MSTRG.135233"; transcript_id "ENST00000507166"; exon_number "12"; gene_name "RP11-231C18.3"; ref_gene_id "ENSG00000282278";
chr4	StringTie	exon	54274925	54274973	1000	+	.	gene_id "MSTRG.135233"; transcript_id "ENST00000507166"; exon_number "13"; gene_name "RP11-231C18.3"; ref_gene_id "ENSG00000282278";
chr4	StringTie	exon	54277388	54277492	1000	+	.	gene_id "MSTRG.135233"; transcript_id "ENST00000507166"; exon_number "14"; gene_name "RP11-231C18.3"; ref_gene_id "ENSG00000282278";
chr4	StringTie	exon	54277896	54278006	1000	+	.	gene_id "MSTRG.135233"; transcript_id "ENST00000507166"; exon_number "15"; gene_name "RP11-231C18.3"; ref_gene_id "ENSG00000282278";
chr4	StringTie	exon	54278362	54278515	1000	+	.	gene_id "MSTRG.135233"; transcript_id "ENST00000507166"; exon_number "16"; gene_name "RP11-231C18.3"; ref_gene_id "ENSG00000282278";
chr4	StringTie	exon	54280316	54280482	1000	+	.	gene_id "MSTRG.135233"; transcript_id "ENST00000507166"; exon_number "17"; gene_name "RP11-231C18.3"; ref_gene_id "ENSG00000282278";
chr4	StringTie	exon	54285371	54285486	1000	+	.	gene_id "MSTRG.135233"; transcript_id "ENST00000507166"; exon_number "18"; gene_name "RP11-231C18.3"; ref_gene_id "ENSG00000282278";
chr4	StringTie	exon	54285841	54285963	1000	+	.	gene_id "MSTRG.135233"; transcript_id "ENST00000507166"; exon_number "19"; gene_name "RP11-231C18.3"; ref_gene_id "ENSG00000282278";
chr4	StringTie	exon	54287430	54287541	1000	+	.	gene_id "MSTRG.135233"; transcript_id "ENST00000507166"; exon_number "20"; gene_name "RP11-231C18.3"; ref_gene_id "ENSG00000282278";
chr4	StringTie	exon	54288799	54288898	1000	+	.	gene_id "MSTRG.135233"; transcript_id "ENST00000507166"; exon_number "21"; gene_name "RP11-231C18.3"; ref_gene_id "ENSG00000282278";
chr4	StringTie	exon	54289009	54289114	1000	+	.	gene_id "MSTRG.135233"; transcript_id "ENST00000507166"; exon_number "22"; gene_name "RP11-231C18.3"; ref_gene_id "ENSG00000282278";
chr4	StringTie	exon	54290313	54290554	1000	+	.	gene_id "MSTRG.135233"; transcript_id "ENST00000507166"; exon_number "23"; gene_name "RP11-231C18.3"; ref_gene_id "ENSG00000282278";
chr4	StringTie	exon	54295125	54295272	1000	+	.	gene_id "MSTRG.135233"; transcript_id "ENST00000507166"; exon_number "24"; gene_name "RP11-231C18.3"; ref_gene_id "ENSG00000282278";
chr4	StringTie	transcript	53458551	53459402	1000	+	.	gene_id "MSTRG.135233"; transcript_id "ENST00000507206"; gene_name "FIP1L1"; ref_gene_id "ENSG00000145216";
chr4	StringTie	exon	53458551	53458790	1000	+	.	gene_id "MSTRG.135233"; transcript_id "ENST00000507206"; exon_number "1"; gene_name "FIP1L1"; ref_gene_id "ENSG00000145216";
chr4	StringTie	exon	53459302	53459402	1000	+	.	gene_id "MSTRG.135233"; transcript_id "ENST00000507206"; exon_number "2"; gene_name "FIP1L1"; ref_gene_id "ENSG00000145216";
chr4	StringTie	transcript	54277176	54281977	1000	+	.	gene_id "MSTRG.135233"; transcript_id "ENST00000507536"; gene_name "PDGFRA"; ref_gene_id "ENSG00000134853";
chr4	StringTie	exon	54277176	54277492	1000	+	.	gene_id "MSTRG.135233"; transcript_id "ENST00000507536"; exon_number "1"; gene_name "PDGFRA"; ref_gene_id "ENSG00000134853";
chr4	StringTie	exon	54277896	54278006	1000	+	.	gene_id "MSTRG.135233"; transcript_id "ENST00000507536"; exon_number "2"; gene_name "PDGFRA"; ref_gene_id "ENSG00000134853";
chr4	StringTie	exon	54278362	54278515	1000	+	.	gene_id "MSTRG.135233"; transcript_id "ENST00000507536"; exon_number "3"; gene_name "PDGFRA"; ref_gene_id "ENSG00000134853";
chr4	StringTie	exon	54280316	54280482	1000	+	.	gene_id "MSTRG.135233"; transcript_id "ENST00000507536"; exon_number "4"; gene_name "PDGFRA"; ref_gene_id "ENSG00000134853";
chr4	StringTie	exon	54281581	54281977	1000	+	.	gene_id "MSTRG.135233"; transcript_id "ENST00000507536"; exon_number "5"; gene_name "PDGFRA"; ref_gene_id "ENSG00000134853";
chr4	StringTie	transcript	53377671	53428221	1000	+	.	gene_id "MSTRG.135233"; transcript_id "ENST00000507922"; gene_name "FIP1L1"; ref_gene_id "ENSG00000145216";
chr4	StringTie	exon	53377671	53377923	1000	+	.	gene_id "MSTRG.135233"; transcript_id "ENST00000507922"; exon_number "1"; gene_name "FIP1L1"; ref_gene_id "ENSG00000145216";
chr4	StringTie	exon	53379225	53379264	1000	+	.	gene_id "MSTRG.135233"; transcript_id "ENST00000507922"; exon_number "2"; gene_name "FIP1L1"; ref_gene_id "ENSG00000145216";
chr4	StringTie	exon	53382278	53382335	1000	+	.	gene_id "MSTRG.135233"; transcript_id "ENST00000507922"; exon_number "3"; gene_name "FIP1L1"; ref_gene_id "ENSG00000145216";
chr4	StringTie	exon	53383773	53383876	1000	+	.	gene_id "MSTRG.135233"; transcript_id "ENST00000507922"; exon_number "4"; gene_name "FIP1L1"; ref_gene_id "ENSG00000145216";
chr4	StringTie	exon	53389809	53389873	1000	+	.	gene_id "MSTRG.135233"; transcript_id "ENST00000507922"; exon_number "5"; gene_name "FIP1L1"; ref_gene_id "ENSG00000145216";
chr4	StringTie	exon	53390521	53390628	1000	+	.	gene_id "MSTRG.135233"; transcript_id "ENST00000507922"; exon_number "6"; gene_name "FIP1L1"; ref_gene_id "ENSG00000145216";
chr4	StringTie	exon	53391009	53391139	1000	+	.	gene_id "MSTRG.135233"; transcript_id "ENST00000507922"; exon_number "7"; gene_name "FIP1L1"; ref_gene_id "ENSG00000145216";
chr4	StringTie	exon	53391430	53391498	1000	+	.	gene_id "MSTRG.135233"; transcript_id "ENST00000507922"; exon_number "8"; gene_name "FIP1L1"; ref_gene_id "ENSG00000145216";
chr4	StringTie	exon	53399730	53399839	1000	+	.	gene_id "MSTRG.135233"; transcript_id "ENST00000507922"; exon_number "9"; gene_name "FIP1L1"; ref_gene_id "ENSG00000145216";
chr4	StringTie	exon	53414615	53414722	1000	+	.	gene_id "MSTRG.135233"; transcript_id "ENST00000507922"; exon_number "10"; gene_name "FIP1L1"; ref_gene_id "ENSG00000145216";
chr4	StringTie	exon	53425872	53425965	1000	+	.	gene_id "MSTRG.135233"; transcript_id "ENST00000507922"; exon_number "11"; gene_name "FIP1L1"; ref_gene_id "ENSG00000145216";
chr4	StringTie	exon	53428027	53428221	1000	+	.	gene_id "MSTRG.135233"; transcript_id "ENST00000507922"; exon_number "12"; gene_name "FIP1L1"; ref_gene_id "ENSG00000145216";
chr4	StringTie	transcript	54229280	54265353	1000	+	.	gene_id "MSTRG.135233"; transcript_id "ENST00000508170"; gene_name "PDGFRA"; ref_gene_id "ENSG00000134853";
chr4	StringTie	exon	54229280	54229415	1000	+	.	gene_id "MSTRG.135233"; transcript_id "ENST00000508170"; exon_number "1"; gene_name "PDGFRA"; ref_gene_id "ENSG00000134853";
chr4	StringTie	exon	54258757	54258817	1000	+	.	gene_id "MSTRG.135233"; transcript_id "ENST00000508170"; exon_number "2"; gene_name "PDGFRA"; ref_gene_id "ENSG00000134853";
chr4	StringTie	exon	54261095	54261412	1000	+	.	gene_id "MSTRG.135233"; transcript_id "ENST00000508170"; exon_number "3"; gene_name "PDGFRA"; ref_gene_id "ENSG00000134853";
chr4	StringTie	exon	54263667	54265353	1000	+	.	gene_id "MSTRG.135233"; transcript_id "ENST00000508170"; exon_number "4"; gene_name "PDGFRA"; ref_gene_id "ENSG00000134853";
chr4	StringTie	transcript	54229292	54280758	1000	+	.	gene_id "MSTRG.135233"; transcript_id "ENST00000509092"; gene_name "PDGFRA"; ref_gene_id "ENSG00000134853";
chr4	StringTie	exon	54229292	54229415	1000	+	.	gene_id "MSTRG.135233"; transcript_id "ENST00000509092"; exon_number "1"; gene_name "PDGFRA"; ref_gene_id "ENSG00000134853";
chr4	StringTie	exon	54258757	54258817	1000	+	.	gene_id "MSTRG.135233"; transcript_id "ENST00000509092"; exon_number "2"; gene_name "PDGFRA"; ref_gene_id "ENSG00000134853";
chr4	StringTie	exon	54263667	54263927	1000	+	.	gene_id "MSTRG.135233"; transcript_id "ENST00000509092"; exon_number "3"; gene_name "PDGFRA"; ref_gene_id "ENSG00000134853";
chr4	StringTie	exon	54264919	54265049	1000	+	.	gene_id "MSTRG.135233"; transcript_id "ENST00000509092"; exon_number "4"; gene_name "PDGFRA"; ref_gene_id "ENSG00000134853";
chr4	StringTie	exon	54267289	54267460	1000	+	.	gene_id "MSTRG.135233"; transcript_id "ENST00000509092"; exon_number "5"; gene_name "PDGFRA"; ref_gene_id "ENSG00000134853";
chr4	StringTie	exon	54267552	54267741	1000	+	.	gene_id "MSTRG.135233"; transcript_id "ENST00000509092"; exon_number "6"; gene_name "PDGFRA"; ref_gene_id "ENSG00000134853";
chr4	StringTie	exon	54270633	54270748	1000	+	.	gene_id "MSTRG.135233"; transcript_id "ENST00000509092"; exon_number "7"; gene_name "PDGFRA"; ref_gene_id "ENSG00000134853";
chr4	StringTie	exon	54272394	54272520	1000	+	.	gene_id "MSTRG.135233"; transcript_id "ENST00000509092"; exon_number "8"; gene_name "PDGFRA"; ref_gene_id "ENSG00000134853";
chr4	StringTie	exon	54273537	54273730	1000	+	.	gene_id "MSTRG.135233"; transcript_id "ENST00000509092"; exon_number "9"; gene_name "PDGFRA"; ref_gene_id "ENSG00000134853";
chr4	StringTie	exon	54274531	54274625	1000	+	.	gene_id "MSTRG.135233"; transcript_id "ENST00000509092"; exon_number "10"; gene_name "PDGFRA"; ref_gene_id "ENSG00000134853";
chr4	StringTie	exon	54274841	54274973	1000	+	.	gene_id "MSTRG.135233"; transcript_id "ENST00000509092"; exon_number "11"; gene_name "PDGFRA"; ref_gene_id "ENSG00000134853";
chr4	StringTie	exon	54277388	54277492	1000	+	.	gene_id "MSTRG.135233"; transcript_id "ENST00000509092"; exon_number "12"; gene_name "PDGFRA"; ref_gene_id "ENSG00000134853";
chr4	StringTie	exon	54277896	54278006	1000	+	.	gene_id "MSTRG.135233"; transcript_id "ENST00000509092"; exon_number "13"; gene_name "PDGFRA"; ref_gene_id "ENSG00000134853";
chr4	StringTie	exon	54278362	54278515	1000	+	.	gene_id "MSTRG.135233"; transcript_id "ENST00000509092"; exon_number "14"; gene_name "PDGFRA"; ref_gene_id "ENSG00000134853";
chr4	StringTie	exon	54280316	54280758	1000	+	.	gene_id "MSTRG.135233"; transcript_id "ENST00000509092"; exon_number "15"; gene_name "PDGFRA"; ref_gene_id "ENSG00000134853";
chr4	StringTie	transcript	54229311	54281978	1000	+	.	gene_id "MSTRG.135233"; transcript_id "ENST00000509490"; gene_name "PDGFRA"; ref_gene_id "ENSG00000134853";
chr4	StringTie	exon	54229311	54229415	1000	+	.	gene_id "MSTRG.135233"; transcript_id "ENST00000509490"; exon_number "1"; gene_name "PDGFRA"; ref_gene_id "ENSG00000134853";
chr4	StringTie	exon	54258757	54258817	1000	+	.	gene_id "MSTRG.135233"; transcript_id "ENST00000509490"; exon_number "2"; gene_name "PDGFRA"; ref_gene_id "ENSG00000134853";
chr4	StringTie	exon	54261095	54261412	1000	+	.	gene_id "MSTRG.135233"; transcript_id "ENST00000509490"; exon_number "3"; gene_name "PDGFRA"; ref_gene_id "ENSG00000134853";
chr4	StringTie	exon	54263667	54263927	1000	+	.	gene_id "MSTRG.135233"; transcript_id "ENST00000509490"; exon_number "4"; gene_name "PDGFRA"; ref_gene_id "ENSG00000134853";
chr4	StringTie	exon	54264919	54265049	1000	+	.	gene_id "MSTRG.135233"; transcript_id "ENST00000509490"; exon_number "5"; gene_name "PDGFRA"; ref_gene_id "ENSG00000134853";
chr4	StringTie	exon	54267289	54267460	1000	+	.	gene_id "MSTRG.135233"; transcript_id "ENST00000509490"; exon_number "6"; gene_name "PDGFRA"; ref_gene_id "ENSG00000134853";
chr4	StringTie	exon	54267552	54267741	1000	+	.	gene_id "MSTRG.135233"; transcript_id "ENST00000509490"; exon_number "7"; gene_name "PDGFRA"; ref_gene_id "ENSG00000134853";
chr4	StringTie	exon	54270633	54270748	1000	+	.	gene_id "MSTRG.135233"; transcript_id "ENST00000509490"; exon_number "8"; gene_name "PDGFRA"; ref_gene_id "ENSG00000134853";
chr4	StringTie	exon	54272394	54272520	1000	+	.	gene_id "MSTRG.135233"; transcript_id "ENST00000509490"; exon_number "9"; gene_name "PDGFRA"; ref_gene_id "ENSG00000134853";
chr4	StringTie	exon	54273537	54273730	1000	+	.	gene_id "MSTRG.135233"; transcript_id "ENST00000509490"; exon_number "10"; gene_name "PDGFRA"; ref_gene_id "ENSG00000134853";
chr4	StringTie	exon	54274531	54274625	1000	+	.	gene_id "MSTRG.135233"; transcript_id "ENST00000509490"; exon_number "11"; gene_name "PDGFRA"; ref_gene_id "ENSG00000134853";
chr4	StringTie	exon	54274841	54274973	1000	+	.	gene_id "MSTRG.135233"; transcript_id "ENST00000509490"; exon_number "12"; gene_name "PDGFRA"; ref_gene_id "ENSG00000134853";
chr4	StringTie	exon	54277388	54277492	1000	+	.	gene_id "MSTRG.135233"; transcript_id "ENST00000509490"; exon_number "13"; gene_name "PDGFRA"; ref_gene_id "ENSG00000134853";
chr4	StringTie	exon	54277896	54278006	1000	+	.	gene_id "MSTRG.135233"; transcript_id "ENST00000509490"; exon_number "14"; gene_name "PDGFRA"; ref_gene_id "ENSG00000134853";
chr4	StringTie	exon	54278362	54278515	1000	+	.	gene_id "MSTRG.135233"; transcript_id "ENST00000509490"; exon_number "15"; gene_name "PDGFRA"; ref_gene_id "ENSG00000134853";
chr4	StringTie	exon	54278819	54278971	1000	+	.	gene_id "MSTRG.135233"; transcript_id "ENST00000509490"; exon_number "16"; gene_name "PDGFRA"; ref_gene_id "ENSG00000134853";
chr4	StringTie	exon	54280316	54280482	1000	+	.	gene_id "MSTRG.135233"; transcript_id "ENST00000509490"; exon_number "17"; gene_name "PDGFRA"; ref_gene_id "ENSG00000134853";
chr4	StringTie	exon	54281581	54281978	1000	+	.	gene_id "MSTRG.135233"; transcript_id "ENST00000509490"; exon_number "18"; gene_name "PDGFRA"; ref_gene_id "ENSG00000134853";
chr4	StringTie	transcript	53378218	53389849	1000	+	.	gene_id "MSTRG.135233"; transcript_id "ENST00000510668"; gene_name "FIP1L1"; ref_gene_id "ENSG00000145216";
chr4	StringTie	exon	53378218	53378528	1000	+	.	gene_id "MSTRG.135233"; transcript_id "ENST00000510668"; exon_number "1"; gene_name "FIP1L1"; ref_gene_id "ENSG00000145216";
chr4	StringTie	exon	53379073	53379117	1000	+	.	gene_id "MSTRG.135233"; transcript_id "ENST00000510668"; exon_number "2"; gene_name "FIP1L1"; ref_gene_id "ENSG00000145216";
chr4	StringTie	exon	53379225	53379264	1000	+	.	gene_id "MSTRG.135233"; transcript_id "ENST00000510668"; exon_number "3"; gene_name "FIP1L1"; ref_gene_id "ENSG00000145216";
chr4	StringTie	exon	53382278	53382335	1000	+	.	gene_id "MSTRG.135233"; transcript_id "ENST00000510668"; exon_number "4"; gene_name "FIP1L1"; ref_gene_id "ENSG00000145216";
chr4	StringTie	exon	53383773	53383876	1000	+	.	gene_id "MSTRG.135233"; transcript_id "ENST00000510668"; exon_number "5"; gene_name "FIP1L1"; ref_gene_id "ENSG00000145216";
chr4	StringTie	exon	53389809	53389849	1000	+	.	gene_id "MSTRG.135233"; transcript_id "ENST00000510668"; exon_number "6"; gene_name "FIP1L1"; ref_gene_id "ENSG00000145216";
chr4	StringTie	transcript	53442253	53453131	1000	+	.	gene_id "MSTRG.135233"; transcript_id "ENST00000511055"; gene_name "FIP1L1"; ref_gene_id "ENSG00000145216";
chr4	StringTie	exon	53442253	53442707	1000	+	.	gene_id "MSTRG.135233"; transcript_id "ENST00000511055"; exon_number "1"; gene_name "FIP1L1"; ref_gene_id "ENSG00000145216";
chr4	StringTie	exon	53444048	53444103	1000	+	.	gene_id "MSTRG.135233"; transcript_id "ENST00000511055"; exon_number "2"; gene_name "FIP1L1"; ref_gene_id "ENSG00000145216";
chr4	StringTie	exon	53452920	53453131	1000	+	.	gene_id "MSTRG.135233"; transcript_id "ENST00000511055"; exon_number "3"; gene_name "FIP1L1"; ref_gene_id "ENSG00000145216";
chr4	StringTie	transcript	53377643	53390597	1000	+	.	gene_id "MSTRG.135233"; transcript_id "ENST00000511376"; gene_name "FIP1L1"; ref_gene_id "ENSG00000145216";
chr4	StringTie	exon	53377643	53377835	1000	+	.	gene_id "MSTRG.135233"; transcript_id "ENST00000511376"; exon_number "1"; gene_name "FIP1L1"; ref_gene_id "ENSG00000145216";
chr4	StringTie	exon	53379073	53379117	1000	+	.	gene_id "MSTRG.135233"; transcript_id "ENST00000511376"; exon_number "2"; gene_name "FIP1L1"; ref_gene_id "ENSG00000145216";
chr4	StringTie	exon	53379225	53379264	1000	+	.	gene_id "MSTRG.135233"; transcript_id "ENST00000511376"; exon_number "3"; gene_name "FIP1L1"; ref_gene_id "ENSG00000145216";
chr4	StringTie	exon	53382278	53382335	1000	+	.	gene_id "MSTRG.135233"; transcript_id "ENST00000511376"; exon_number "4"; gene_name "FIP1L1"; ref_gene_id "ENSG00000145216";
chr4	StringTie	exon	53383773	53383876	1000	+	.	gene_id "MSTRG.135233"; transcript_id "ENST00000511376"; exon_number "5"; gene_name "FIP1L1"; ref_gene_id "ENSG00000145216";
chr4	StringTie	exon	53389809	53389873	1000	+	.	gene_id "MSTRG.135233"; transcript_id "ENST00000511376"; exon_number "6"; gene_name "FIP1L1"; ref_gene_id "ENSG00000145216";
chr4	StringTie	exon	53390521	53390597	1000	+	.	gene_id "MSTRG.135233"; transcript_id "ENST00000511376"; exon_number "7"; gene_name "FIP1L1"; ref_gene_id "ENSG00000145216";
chr4	StringTie	transcript	54229293	54261412	1000	+	.	gene_id "MSTRG.135233"; transcript_id "ENST00000512143"; gene_name "PDGFRA"; ref_gene_id "ENSG00000134853";
chr4	StringTie	exon	54229293	54229415	1000	+	.	gene_id "MSTRG.135233"; transcript_id "ENST00000512143"; exon_number "1"; gene_name "PDGFRA"; ref_gene_id "ENSG00000134853";
chr4	StringTie	exon	54240038	54240115	1000	+	.	gene_id "MSTRG.135233"; transcript_id "ENST00000512143"; exon_number "2"; gene_name "PDGFRA"; ref_gene_id "ENSG00000134853";
chr4	StringTie	exon	54258757	54258817	1000	+	.	gene_id "MSTRG.135233"; transcript_id "ENST00000512143"; exon_number "3"; gene_name "PDGFRA"; ref_gene_id "ENSG00000134853";
chr4	StringTie	exon	54261095	54261412	1000	+	.	gene_id "MSTRG.135233"; transcript_id "ENST00000512143"; exon_number "4"; gene_name "PDGFRA"; ref_gene_id "ENSG00000134853";
chr4	StringTie	transcript	54243575	54263762	1000	+	.	gene_id "MSTRG.135233"; transcript_id "ENST00000512522"; gene_name "PDGFRA"; ref_gene_id "ENSG00000134853";
chr4	StringTie	exon	54243575	54243672	1000	+	.	gene_id "MSTRG.135233"; transcript_id "ENST00000512522"; exon_number "1"; gene_name "PDGFRA"; ref_gene_id "ENSG00000134853";
chr4	StringTie	exon	54258757	54258817	1000	+	.	gene_id "MSTRG.135233"; transcript_id "ENST00000512522"; exon_number "2"; gene_name "PDGFRA"; ref_gene_id "ENSG00000134853";
chr4	StringTie	exon	54261095	54261412	1000	+	.	gene_id "MSTRG.135233"; transcript_id "ENST00000512522"; exon_number "3"; gene_name "PDGFRA"; ref_gene_id "ENSG00000134853";
chr4	StringTie	exon	54263667	54263762	1000	+	.	gene_id "MSTRG.135233"; transcript_id "ENST00000512522"; exon_number "4"; gene_name "PDGFRA"; ref_gene_id "ENSG00000134853";
chr4	StringTie	transcript	53425836	53459621	1000	+	.	gene_id "MSTRG.135233"; transcript_id "ENST00000513008"; gene_name "FIP1L1"; ref_gene_id "ENSG00000145216";
chr4	StringTie	exon	53425836	53425965	1000	+	.	gene_id "MSTRG.135233"; transcript_id "ENST00000513008"; exon_number "1"; gene_name "FIP1L1"; ref_gene_id "ENSG00000145216";
chr4	StringTie	exon	53428027	53428183	1000	+	.	gene_id "MSTRG.135233"; transcript_id "ENST00000513008"; exon_number "2"; gene_name "FIP1L1"; ref_gene_id "ENSG00000145216";
chr4	StringTie	exon	53442653	53442707	1000	+	.	gene_id "MSTRG.135233"; transcript_id "ENST00000513008"; exon_number "3"; gene_name "FIP1L1"; ref_gene_id "ENSG00000145216";
chr4	StringTie	exon	53444048	53444103	1000	+	.	gene_id "MSTRG.135233"; transcript_id "ENST00000513008"; exon_number "4"; gene_name "FIP1L1"; ref_gene_id "ENSG00000145216";
chr4	StringTie	exon	53452920	53453133	1000	+	.	gene_id "MSTRG.135233"; transcript_id "ENST00000513008"; exon_number "5"; gene_name "FIP1L1"; ref_gene_id "ENSG00000145216";
chr4	StringTie	exon	53458653	53458790	1000	+	.	gene_id "MSTRG.135233"; transcript_id "ENST00000513008"; exon_number "6"; gene_name "FIP1L1"; ref_gene_id "ENSG00000145216";
chr4	StringTie	exon	53459302	53459621	1000	+	.	gene_id "MSTRG.135233"; transcript_id "ENST00000513008"; exon_number "7"; gene_name "FIP1L1"; ref_gene_id "ENSG00000145216";
chr4	StringTie	transcript	53377843	53440983	1000	+	.	gene_id "MSTRG.135233"; transcript_id "ENST00000513975"; gene_name "FIP1L1"; ref_gene_id "ENSG00000145216";
chr4	StringTie	exon	53377843	53377923	1000	+	.	gene_id "MSTRG.135233"; transcript_id "ENST00000513975"; exon_number "1"; gene_name "FIP1L1"; ref_gene_id "ENSG00000145216";
chr4	StringTie	exon	53379073	53379117	1000	+	.	gene_id "MSTRG.135233"; transcript_id "ENST00000513975"; exon_number "2"; gene_name "FIP1L1"; ref_gene_id "ENSG00000145216";
chr4	StringTie	exon	53379225	53379264	1000	+	.	gene_id "MSTRG.135233"; transcript_id "ENST00000513975"; exon_number "3"; gene_name "FIP1L1"; ref_gene_id "ENSG00000145216";
chr4	StringTie	exon	53382278	53382335	1000	+	.	gene_id "MSTRG.135233"; transcript_id "ENST00000513975"; exon_number "4"; gene_name "FIP1L1"; ref_gene_id "ENSG00000145216";
chr4	StringTie	exon	53383773	53383876	1000	+	.	gene_id "MSTRG.135233"; transcript_id "ENST00000513975"; exon_number "5"; gene_name "FIP1L1"; ref_gene_id "ENSG00000145216";
chr4	StringTie	exon	53389809	53389873	1000	+	.	gene_id "MSTRG.135233"; transcript_id "ENST00000513975"; exon_number "6"; gene_name "FIP1L1"; ref_gene_id "ENSG00000145216";
chr4	StringTie	exon	53390521	53390628	1000	+	.	gene_id "MSTRG.135233"; transcript_id "ENST00000513975"; exon_number "7"; gene_name "FIP1L1"; ref_gene_id "ENSG00000145216";
chr4	StringTie	exon	53391009	53391139	1000	+	.	gene_id "MSTRG.135233"; transcript_id "ENST00000513975"; exon_number "8"; gene_name "FIP1L1"; ref_gene_id "ENSG00000145216";
chr4	StringTie	exon	53391430	53391498	1000	+	.	gene_id "MSTRG.135233"; transcript_id "ENST00000513975"; exon_number "9"; gene_name "FIP1L1"; ref_gene_id "ENSG00000145216";
chr4	StringTie	exon	53399730	53399839	1000	+	.	gene_id "MSTRG.135233"; transcript_id "ENST00000513975"; exon_number "10"; gene_name "FIP1L1"; ref_gene_id "ENSG00000145216";
chr4	StringTie	exon	53425872	53425965	1000	+	.	gene_id "MSTRG.135233"; transcript_id "ENST00000513975"; exon_number "11"; gene_name "FIP1L1"; ref_gene_id "ENSG00000145216";
chr4	StringTie	exon	53428027	53428183	1000	+	.	gene_id "MSTRG.135233"; transcript_id "ENST00000513975"; exon_number "12"; gene_name "FIP1L1"; ref_gene_id "ENSG00000145216";
chr4	StringTie	exon	53440582	53440983	1000	+	.	gene_id "MSTRG.135233"; transcript_id "ENST00000513975"; exon_number "13"; gene_name "FIP1L1"; ref_gene_id "ENSG00000145216";
chr4	StringTie	transcript	53382278	53459618	1000	+	.	gene_id "MSTRG.135233"; transcript_id "ENST00000514543"; gene_name "FIP1L1"; ref_gene_id "ENSG00000145216";
chr4	StringTie	exon	53382278	53382335	1000	+	.	gene_id "MSTRG.135233"; transcript_id "ENST00000514543"; exon_number "1"; gene_name "FIP1L1"; ref_gene_id "ENSG00000145216";
chr4	StringTie	exon	53390521	53390628	1000	+	.	gene_id "MSTRG.135233"; transcript_id "ENST00000514543"; exon_number "2"; gene_name "FIP1L1"; ref_gene_id "ENSG00000145216";
chr4	StringTie	exon	53391009	53391139	1000	+	.	gene_id "MSTRG.135233"; transcript_id "ENST00000514543"; exon_number "3"; gene_name "FIP1L1"; ref_gene_id "ENSG00000145216";
chr4	StringTie	exon	53399730	53399839	1000	+	.	gene_id "MSTRG.135233"; transcript_id "ENST00000514543"; exon_number "4"; gene_name "FIP1L1"; ref_gene_id "ENSG00000145216";
chr4	StringTie	exon	53425872	53425965	1000	+	.	gene_id "MSTRG.135233"; transcript_id "ENST00000514543"; exon_number "5"; gene_name "FIP1L1"; ref_gene_id "ENSG00000145216";
chr4	StringTie	exon	53428027	53428183	1000	+	.	gene_id "MSTRG.135233"; transcript_id "ENST00000514543"; exon_number "6"; gene_name "FIP1L1"; ref_gene_id "ENSG00000145216";
chr4	StringTie	exon	53440582	53440608	1000	+	.	gene_id "MSTRG.135233"; transcript_id "ENST00000514543"; exon_number "7"; gene_name "FIP1L1"; ref_gene_id "ENSG00000145216";
chr4	StringTie	exon	53442653	53442707	1000	+	.	gene_id "MSTRG.135233"; transcript_id "ENST00000514543"; exon_number "8"; gene_name "FIP1L1"; ref_gene_id "ENSG00000145216";
chr4	StringTie	exon	53444048	53444103	1000	+	.	gene_id "MSTRG.135233"; transcript_id "ENST00000514543"; exon_number "9"; gene_name "FIP1L1"; ref_gene_id "ENSG00000145216";
chr4	StringTie	exon	53452920	53453133	1000	+	.	gene_id "MSTRG.135233"; transcript_id "ENST00000514543"; exon_number "10"; gene_name "FIP1L1"; ref_gene_id "ENSG00000145216";
chr4	StringTie	exon	53458653	53458790	1000	+	.	gene_id "MSTRG.135233"; transcript_id "ENST00000514543"; exon_number "11"; gene_name "FIP1L1"; ref_gene_id "ENSG00000145216";
chr4	StringTie	exon	53459302	53459618	1000	+	.	gene_id "MSTRG.135233"; transcript_id "ENST00000514543"; exon_number "12"; gene_name "FIP1L1"; ref_gene_id "ENSG00000145216";
chr4	StringTie	transcript	53377165	53466014	1000	+	.	gene_id "MSTRG.135233"; transcript_id "MSTRG.135233.1";
chr4	StringTie	exon	53377165	53377923	1000	+	.	gene_id "MSTRG.135233"; transcript_id "MSTRG.135233.1"; exon_number "1";
chr4	StringTie	exon	53379073	53379117	1000	+	.	gene_id "MSTRG.135233"; transcript_id "MSTRG.135233.1"; exon_number "2";
chr4	StringTie	exon	53379225	53379264	1000	+	.	gene_id "MSTRG.135233"; transcript_id "MSTRG.135233.1"; exon_number "3";
chr4	StringTie	exon	53382278	53382335	1000	+	.	gene_id "MSTRG.135233"; transcript_id "MSTRG.135233.1"; exon_number "4";
chr4	StringTie	exon	53383773	53383876	1000	+	.	gene_id "MSTRG.135233"; transcript_id "MSTRG.135233.1"; exon_number "5";
chr4	StringTie	exon	53389809	53389873	1000	+	.	gene_id "MSTRG.135233"; transcript_id "MSTRG.135233.1"; exon_number "6";
chr4	StringTie	exon	53390521	53390628	1000	+	.	gene_id "MSTRG.135233"; transcript_id "MSTRG.135233.1"; exon_number "7";
chr4	StringTie	exon	53391009	53391139	1000	+	.	gene_id "MSTRG.135233"; transcript_id "MSTRG.135233.1"; exon_number "8";
chr4	StringTie	exon	53399730	53399839	1000	+	.	gene_id "MSTRG.135233"; transcript_id "MSTRG.135233.1"; exon_number "9";
chr4	StringTie	exon	53414615	53414722	1000	+	.	gene_id "MSTRG.135233"; transcript_id "MSTRG.135233.1"; exon_number "10";
chr4	StringTie	exon	53425872	53425965	1000	+	.	gene_id "MSTRG.135233"; transcript_id "MSTRG.135233.1"; exon_number "11";
chr4	StringTie	exon	53428027	53428183	1000	+	.	gene_id "MSTRG.135233"; transcript_id "MSTRG.135233.1"; exon_number "12";
chr4	StringTie	exon	53440582	53440608	1000	+	.	gene_id "MSTRG.135233"; transcript_id "MSTRG.135233.1"; exon_number "13";
chr4	StringTie	exon	53442653	53442707	1000	+	.	gene_id "MSTRG.135233"; transcript_id "MSTRG.135233.1"; exon_number "14";
chr4	StringTie	exon	53444048	53444103	1000	+	.	gene_id "MSTRG.135233"; transcript_id "MSTRG.135233.1"; exon_number "15";
chr4	StringTie	exon	53452920	53453133	1000	+	.	gene_id "MSTRG.135233"; transcript_id "MSTRG.135233.1"; exon_number "16";
chr4	StringTie	exon	53458653	53458790	1000	+	.	gene_id "MSTRG.135233"; transcript_id "MSTRG.135233.1"; exon_number "17";
chr4	StringTie	exon	53459302	53466014	1000	+	.	gene_id "MSTRG.135233"; transcript_id "MSTRG.135233.1"; exon_number "18";
chr4	StringTie	transcript	53377475	53464403	1000	+	.	gene_id "MSTRG.135233"; transcript_id "MSTRG.135233.10";
chr4	StringTie	exon	53377475	53377923	1000	+	.	gene_id "MSTRG.135233"; transcript_id "MSTRG.135233.10"; exon_number "1";
chr4	StringTie	exon	53379073	53379117	1000	+	.	gene_id "MSTRG.135233"; transcript_id "MSTRG.135233.10"; exon_number "2";
chr4	StringTie	exon	53379225	53379264	1000	+	.	gene_id "MSTRG.135233"; transcript_id "MSTRG.135233.10"; exon_number "3";
chr4	StringTie	exon	53382278	53382335	1000	+	.	gene_id "MSTRG.135233"; transcript_id "MSTRG.135233.10"; exon_number "4";
chr4	StringTie	exon	53383773	53383876	1000	+	.	gene_id "MSTRG.135233"; transcript_id "MSTRG.135233.10"; exon_number "5";
chr4	StringTie	exon	53389809	53389873	1000	+	.	gene_id "MSTRG.135233"; transcript_id "MSTRG.135233.10"; exon_number "6";
chr4	StringTie	exon	53390521	53390628	1000	+	.	gene_id "MSTRG.135233"; transcript_id "MSTRG.135233.10"; exon_number "7";
chr4	StringTie	exon	53391009	53391139	1000	+	.	gene_id "MSTRG.135233"; transcript_id "MSTRG.135233.10"; exon_number "8";
chr4	StringTie	exon	53399736	53399839	1000	+	.	gene_id "MSTRG.135233"; transcript_id "MSTRG.135233.10"; exon_number "9";
chr4	StringTie	exon	53414615	53414722	1000	+	.	gene_id "MSTRG.135233"; transcript_id "MSTRG.135233.10"; exon_number "10";
chr4	StringTie	exon	53425872	53425965	1000	+	.	gene_id "MSTRG.135233"; transcript_id "MSTRG.135233.10"; exon_number "11";
chr4	StringTie	exon	53428027	53428183	1000	+	.	gene_id "MSTRG.135233"; transcript_id "MSTRG.135233.10"; exon_number "12";
chr4	StringTie	exon	53440582	53440608	1000	+	.	gene_id "MSTRG.135233"; transcript_id "MSTRG.135233.10"; exon_number "13";
chr4	StringTie	exon	53442653	53442707	1000	+	.	gene_id "MSTRG.135233"; transcript_id "MSTRG.135233.10"; exon_number "14";
chr4	StringTie	exon	53444048	53444103	1000	+	.	gene_id "MSTRG.135233"; transcript_id "MSTRG.135233.10"; exon_number "15";
chr4	StringTie	exon	53452920	53453133	1000	+	.	gene_id "MSTRG.135233"; transcript_id "MSTRG.135233.10"; exon_number "16";
chr4	StringTie	exon	53458653	53458790	1000	+	.	gene_id "MSTRG.135233"; transcript_id "MSTRG.135233.10"; exon_number "17";
chr4	StringTie	exon	53459302	53464403	1000	+	.	gene_id "MSTRG.135233"; transcript_id "MSTRG.135233.10"; exon_number "18";
chr4	StringTie	transcript	54229085	54298247	1000	+	.	gene_id "MSTRG.135233"; transcript_id "MSTRG.135233.100";
chr4	StringTie	exon	54229085	54233443	1000	+	.	gene_id "MSTRG.135233"; transcript_id "MSTRG.135233.100"; exon_number "1";
chr4	StringTie	exon	54258757	54258817	1000	+	.	gene_id "MSTRG.135233"; transcript_id "MSTRG.135233.100"; exon_number "2";
chr4	StringTie	exon	54261095	54261412	1000	+	.	gene_id "MSTRG.135233"; transcript_id "MSTRG.135233.100"; exon_number "3";
chr4	StringTie	exon	54263667	54263927	1000	+	.	gene_id "MSTRG.135233"; transcript_id "MSTRG.135233.100"; exon_number "4";
chr4	StringTie	exon	54264919	54265049	1000	+	.	gene_id "MSTRG.135233"; transcript_id "MSTRG.135233.100"; exon_number "5";
chr4	StringTie	exon	54267289	54267460	1000	+	.	gene_id "MSTRG.135233"; transcript_id "MSTRG.135233.100"; exon_number "6";
chr4	StringTie	exon	54267552	54267741	1000	+	.	gene_id "MSTRG.135233"; transcript_id "MSTRG.135233.100"; exon_number "7";
chr4	StringTie	exon	54273537	54273730	1000	+	.	gene_id "MSTRG.135233"; transcript_id "MSTRG.135233.100"; exon_number "8";
chr4	StringTie	exon	54274531	54274625	1000	+	.	gene_id "MSTRG.135233"; transcript_id "MSTRG.135233.100"; exon_number "9";
chr4	StringTie	exon	54274841	54274973	1000	+	.	gene_id "MSTRG.135233"; transcript_id "MSTRG.135233.100"; exon_number "10";
chr4	StringTie	exon	54277388	54277492	1000	+	.	gene_id "MSTRG.135233"; transcript_id "MSTRG.135233.100"; exon_number "11";
chr4	StringTie	exon	54277896	54278006	1000	+	.	gene_id "MSTRG.135233"; transcript_id "MSTRG.135233.100"; exon_number "12";
chr4	StringTie	exon	54278362	54278515	1000	+	.	gene_id "MSTRG.135233"; transcript_id "MSTRG.135233.100"; exon_number "13";
chr4	StringTie	exon	54280316	54280482	1000	+	.	gene_id "MSTRG.135233"; transcript_id "MSTRG.135233.100"; exon_number "14";
chr4	StringTie	exon	54285371	54285486	1000	+	.	gene_id "MSTRG.135233"; transcript_id "MSTRG.135233.100"; exon_number "15";
chr4	StringTie	exon	54285841	54285963	1000	+	.	gene_id "MSTRG.135233"; transcript_id "MSTRG.135233.100"; exon_number "16";
chr4	StringTie	exon	54287430	54287541	1000	+	.	gene_id "MSTRG.135233"; transcript_id "MSTRG.135233.100"; exon_number "17";
chr4	StringTie	exon	54288799	54288898	1000	+	.	gene_id "MSTRG.135233"; transcript_id "MSTRG.135233.100"; exon_number "18";
chr4	StringTie	exon	54289009	54289114	1000	+	.	gene_id "MSTRG.135233"; transcript_id "MSTRG.135233.100"; exon_number "19";
chr4	StringTie	exon	54290313	54290554	1000	+	.	gene_id "MSTRG.135233"; transcript_id "MSTRG.135233.100"; exon_number "20";
chr4	StringTie	exon	54295125	54298247	1000	+	.	gene_id "MSTRG.135233"; transcript_id "MSTRG.135233.100"; exon_number "21";
chr4	StringTie	transcript	54229085	54298247	1000	+	.	gene_id "MSTRG.135233"; transcript_id "MSTRG.135233.101";
chr4	StringTie	exon	54229085	54229415	1000	+	.	gene_id "MSTRG.135233"; transcript_id "MSTRG.135233.101"; exon_number "1";
chr4	StringTie	exon	54230366	54233443	1000	+	.	gene_id "MSTRG.135233"; transcript_id "MSTRG.135233.101"; exon_number "2";
chr4	StringTie	exon	54258757	54258817	1000	+	.	gene_id "MSTRG.135233"; transcript_id "MSTRG.135233.101"; exon_number "3";
chr4	StringTie	exon	54261095	54261412	1000	+	.	gene_id "MSTRG.135233"; transcript_id "MSTRG.135233.101"; exon_number "4";
chr4	StringTie	exon	54263667	54263927	1000	+	.	gene_id "MSTRG.135233"; transcript_id "MSTRG.135233.101"; exon_number "5";
chr4	StringTie	exon	54264919	54265049	1000	+	.	gene_id "MSTRG.135233"; transcript_id "MSTRG.135233.101"; exon_number "6";
chr4	StringTie	exon	54267289	54267460	1000	+	.	gene_id "MSTRG.135233"; transcript_id "MSTRG.135233.101"; exon_number "7";
chr4	StringTie	exon	54267552	54267741	1000	+	.	gene_id "MSTRG.135233"; transcript_id "MSTRG.135233.101"; exon_number "8";
chr4	StringTie	exon	54270633	54270748	1000	+	.	gene_id "MSTRG.135233"; transcript_id "MSTRG.135233.101"; exon_number "9";
chr4	StringTie	exon	54272394	54272520	1000	+	.	gene_id "MSTRG.135233"; transcript_id "MSTRG.135233.101"; exon_number "10";
chr4	StringTie	exon	54273537	54273730	1000	+	.	gene_id "MSTRG.135233"; transcript_id "MSTRG.135233.101"; exon_number "11";
chr4	StringTie	exon	54274531	54274625	1000	+	.	gene_id "MSTRG.135233"; transcript_id "MSTRG.135233.101"; exon_number "12";
chr4	StringTie	exon	54274841	54274973	1000	+	.	gene_id "MSTRG.135233"; transcript_id "MSTRG.135233.101"; exon_number "13";
chr4	StringTie	exon	54277388	54277492	1000	+	.	gene_id "MSTRG.135233"; transcript_id "MSTRG.135233.101"; exon_number "14";
chr4	StringTie	exon	54277896	54278006	1000	+	.	gene_id "MSTRG.135233"; transcript_id "MSTRG.135233.101"; exon_number "15";
chr4	StringTie	exon	54278362	54278515	1000	+	.	gene_id "MSTRG.135233"; transcript_id "MSTRG.135233.101"; exon_number "16";
chr4	StringTie	exon	54280316	54280482	1000	+	.	gene_id "MSTRG.135233"; transcript_id "MSTRG.135233.101"; exon_number "17";
chr4	StringTie	exon	54285371	54285486	1000	+	.	gene_id "MSTRG.135233"; transcript_id "MSTRG.135233.101"; exon_number "18";
chr4	StringTie	exon	54285841	54285963	1000	+	.	gene_id "MSTRG.135233"; transcript_id "MSTRG.135233.101"; exon_number "19";
chr4	StringTie	exon	54287430	54287541	1000	+	.	gene_id "MSTRG.135233"; transcript_id "MSTRG.135233.101"; exon_number "20";
chr4	StringTie	exon	54288799	54288898	1000	+	.	gene_id "MSTRG.135233"; transcript_id "MSTRG.135233.101"; exon_number "21";
chr4	StringTie	exon	54289009	54289114	1000	+	.	gene_id "MSTRG.135233"; transcript_id "MSTRG.135233.101"; exon_number "22";
chr4	StringTie	exon	54290313	54290554	1000	+	.	gene_id "MSTRG.135233"; transcript_id "MSTRG.135233.101"; exon_number "23";
chr4	StringTie	exon	54295125	54298247	1000	+	.	gene_id "MSTRG.135233"; transcript_id "MSTRG.135233.101"; exon_number "24";
chr4	StringTie	transcript	54229098	54298247	1000	+	.	gene_id "MSTRG.135233"; transcript_id "MSTRG.135233.103";
chr4	StringTie	exon	54229098	54229415	1000	+	.	gene_id "MSTRG.135233"; transcript_id "MSTRG.135233.103"; exon_number "1";
chr4	StringTie	exon	54240040	54240115	1000	+	.	gene_id "MSTRG.135233"; transcript_id "MSTRG.135233.103"; exon_number "2";
chr4	StringTie	exon	54258757	54258817	1000	+	.	gene_id "MSTRG.135233"; transcript_id "MSTRG.135233.103"; exon_number "3";
chr4	StringTie	exon	54261095	54261412	1000	+	.	gene_id "MSTRG.135233"; transcript_id "MSTRG.135233.103"; exon_number "4";
chr4	StringTie	exon	54263667	54263927	1000	+	.	gene_id "MSTRG.135233"; transcript_id "MSTRG.135233.103"; exon_number "5";
chr4	StringTie	exon	54264919	54265049	1000	+	.	gene_id "MSTRG.135233"; transcript_id "MSTRG.135233.103"; exon_number "6";
chr4	StringTie	exon	54267289	54267460	1000	+	.	gene_id "MSTRG.135233"; transcript_id "MSTRG.135233.103"; exon_number "7";
chr4	StringTie	exon	54267552	54267741	1000	+	.	gene_id "MSTRG.135233"; transcript_id "MSTRG.135233.103"; exon_number "8";
chr4	StringTie	exon	54270633	54270748	1000	+	.	gene_id "MSTRG.135233"; transcript_id "MSTRG.135233.103"; exon_number "9";
chr4	StringTie	exon	54272394	54272520	1000	+	.	gene_id "MSTRG.135233"; transcript_id "MSTRG.135233.103"; exon_number "10";
chr4	StringTie	exon	54273537	54273730	1000	+	.	gene_id "MSTRG.135233"; transcript_id "MSTRG.135233.103"; exon_number "11";
chr4	StringTie	exon	54274531	54274625	1000	+	.	gene_id "MSTRG.135233"; transcript_id "MSTRG.135233.103"; exon_number "12";
chr4	StringTie	exon	54274841	54274973	1000	+	.	gene_id "MSTRG.135233"; transcript_id "MSTRG.135233.103"; exon_number "13";
chr4	StringTie	exon	54277388	54277492	1000	+	.	gene_id "MSTRG.135233"; transcript_id "MSTRG.135233.103"; exon_number "14";
chr4	StringTie	exon	54277896	54278006	1000	+	.	gene_id "MSTRG.135233"; transcript_id "MSTRG.135233.103"; exon_number "15";
chr4	StringTie	exon	54278362	54278515	1000	+	.	gene_id "MSTRG.135233"; transcript_id "MSTRG.135233.103"; exon_number "16";
chr4	StringTie	exon	54280316	54280482	1000	+	.	gene_id "MSTRG.135233"; transcript_id "MSTRG.135233.103"; exon_number "17";
chr4	StringTie	exon	54285371	54285486	1000	+	.	gene_id "MSTRG.135233"; transcript_id "MSTRG.135233.103"; exon_number "18";
chr4	StringTie	exon	54285841	54285963	1000	+	.	gene_id "MSTRG.135233"; transcript_id "MSTRG.135233.103"; exon_number "19";
chr4	StringTie	exon	54287430	54287541	1000	+	.	gene_id "MSTRG.135233"; transcript_id "MSTRG.135233.103"; exon_number "20";
chr4	StringTie	exon	54288799	54288898	1000	+	.	gene_id "MSTRG.135233"; transcript_id "MSTRG.135233.103"; exon_number "21";
chr4	StringTie	exon	54289009	54289114	1000	+	.	gene_id "MSTRG.135233"; transcript_id "MSTRG.135233.103"; exon_number "22";
chr4	StringTie	exon	54290313	54290554	1000	+	.	gene_id "MSTRG.135233"; transcript_id "MSTRG.135233.103"; exon_number "23";
chr4	StringTie	exon	54295125	54298247	1000	+	.	gene_id "MSTRG.135233"; transcript_id "MSTRG.135233.103"; exon_number "24";
chr4	StringTie	transcript	54229103	54298280	1000	+	.	gene_id "MSTRG.135233"; transcript_id "MSTRG.135233.104";
chr4	StringTie	exon	54229103	54229415	1000	+	.	gene_id "MSTRG.135233"; transcript_id "MSTRG.135233.104"; exon_number "1";
chr4	StringTie	exon	54230366	54230606	1000	+	.	gene_id "MSTRG.135233"; transcript_id "MSTRG.135233.104"; exon_number "2";
chr4	StringTie	exon	54258757	54258817	1000	+	.	gene_id "MSTRG.135233"; transcript_id "MSTRG.135233.104"; exon_number "3";
chr4	StringTie	exon	54261095	54261412	1000	+	.	gene_id "MSTRG.135233"; transcript_id "MSTRG.135233.104"; exon_number "4";
chr4	StringTie	exon	54263667	54263927	1000	+	.	gene_id "MSTRG.135233"; transcript_id "MSTRG.135233.104"; exon_number "5";
chr4	StringTie	exon	54264919	54265049	1000	+	.	gene_id "MSTRG.135233"; transcript_id "MSTRG.135233.104"; exon_number "6";
chr4	StringTie	exon	54267289	54267460	1000	+	.	gene_id "MSTRG.135233"; transcript_id "MSTRG.135233.104"; exon_number "7";
chr4	StringTie	exon	54267552	54267741	1000	+	.	gene_id "MSTRG.135233"; transcript_id "MSTRG.135233.104"; exon_number "8";
chr4	StringTie	exon	54270633	54270748	1000	+	.	gene_id "MSTRG.135233"; transcript_id "MSTRG.135233.104"; exon_number "9";
chr4	StringTie	exon	54272394	54272520	1000	+	.	gene_id "MSTRG.135233"; transcript_id "MSTRG.135233.104"; exon_number "10";
chr4	StringTie	exon	54273537	54273730	1000	+	.	gene_id "MSTRG.135233"; transcript_id "MSTRG.135233.104"; exon_number "11";
chr4	StringTie	exon	54274531	54274625	1000	+	.	gene_id "MSTRG.135233"; transcript_id "MSTRG.135233.104"; exon_number "12";
chr4	StringTie	exon	54274841	54274973	1000	+	.	gene_id "MSTRG.135233"; transcript_id "MSTRG.135233.104"; exon_number "13";
chr4	StringTie	exon	54277388	54277492	1000	+	.	gene_id "MSTRG.135233"; transcript_id "MSTRG.135233.104"; exon_number "14";
chr4	StringTie	exon	54277896	54278006	1000	+	.	gene_id "MSTRG.135233"; transcript_id "MSTRG.135233.104"; exon_number "15";
chr4	StringTie	exon	54278362	54280482	1000	+	.	gene_id "MSTRG.135233"; transcript_id "MSTRG.135233.104"; exon_number "16";
chr4	StringTie	exon	54285371	54285486	1000	+	.	gene_id "MSTRG.135233"; transcript_id "MSTRG.135233.104"; exon_number "17";
chr4	StringTie	exon	54285841	54285963	1000	+	.	gene_id "MSTRG.135233"; transcript_id "MSTRG.135233.104"; exon_number "18";
chr4	StringTie	exon	54287430	54287541	1000	+	.	gene_id "MSTRG.135233"; transcript_id "MSTRG.135233.104"; exon_number "19";
chr4	StringTie	exon	54288799	54288898	1000	+	.	gene_id "MSTRG.135233"; transcript_id "MSTRG.135233.104"; exon_number "20";
chr4	StringTie	exon	54289009	54289114	1000	+	.	gene_id "MSTRG.135233"; transcript_id "MSTRG.135233.104"; exon_number "21";
chr4	StringTie	exon	54290313	54290554	1000	+	.	gene_id "MSTRG.135233"; transcript_id "MSTRG.135233.104"; exon_number "22";
chr4	StringTie	exon	54295125	54298280	1000	+	.	gene_id "MSTRG.135233"; transcript_id "MSTRG.135233.104"; exon_number "23";
chr4	StringTie	transcript	54229109	54298244	1000	+	.	gene_id "MSTRG.135233"; transcript_id "MSTRG.135233.105";
chr4	StringTie	exon	54229109	54229415	1000	+	.	gene_id "MSTRG.135233"; transcript_id "MSTRG.135233.105"; exon_number "1";
chr4	StringTie	exon	54240040	54240115	1000	+	.	gene_id "MSTRG.135233"; transcript_id "MSTRG.135233.105"; exon_number "2";
chr4	StringTie	exon	54258765	54258817	1000	+	.	gene_id "MSTRG.135233"; transcript_id "MSTRG.135233.105"; exon_number "3";
chr4	StringTie	exon	54261095	54261412	1000	+	.	gene_id "MSTRG.135233"; transcript_id "MSTRG.135233.105"; exon_number "4";
chr4	StringTie	exon	54263667	54263927	1000	+	.	gene_id "MSTRG.135233"; transcript_id "MSTRG.135233.105"; exon_number "5";
chr4	StringTie	exon	54264919	54265049	1000	+	.	gene_id "MSTRG.135233"; transcript_id "MSTRG.135233.105"; exon_number "6";
chr4	StringTie	exon	54267289	54267460	1000	+	.	gene_id "MSTRG.135233"; transcript_id "MSTRG.135233.105"; exon_number "7";
chr4	StringTie	exon	54267552	54267741	1000	+	.	gene_id "MSTRG.135233"; transcript_id "MSTRG.135233.105"; exon_number "8";
chr4	StringTie	exon	54270633	54270748	1000	+	.	gene_id "MSTRG.135233"; transcript_id "MSTRG.135233.105"; exon_number "9";
chr4	StringTie	exon	54272394	54272520	1000	+	.	gene_id "MSTRG.135233"; transcript_id "MSTRG.135233.105"; exon_number "10";
chr4	StringTie	exon	54273537	54273730	1000	+	.	gene_id "MSTRG.135233"; transcript_id "MSTRG.135233.105"; exon_number "11";
chr4	StringTie	exon	54274531	54274625	1000	+	.	gene_id "MSTRG.135233"; transcript_id "MSTRG.135233.105"; exon_number "12";
chr4	StringTie	exon	54274841	54274973	1000	+	.	gene_id "MSTRG.135233"; transcript_id "MSTRG.135233.105"; exon_number "13";
chr4	StringTie	exon	54277388	54277492	1000	+	.	gene_id "MSTRG.135233"; transcript_id "MSTRG.135233.105"; exon_number "14";
chr4	StringTie	exon	54277896	54278006	1000	+	.	gene_id "MSTRG.135233"; transcript_id "MSTRG.135233.105"; exon_number "15";
chr4	StringTie	exon	54278362	54278515	1000	+	.	gene_id "MSTRG.135233"; transcript_id "MSTRG.135233.105"; exon_number "16";
chr4	StringTie	exon	54280316	54280482	1000	+	.	gene_id "MSTRG.135233"; transcript_id "MSTRG.135233.105"; exon_number "17";
chr4	StringTie	exon	54285371	54285486	1000	+	.	gene_id "MSTRG.135233"; transcript_id "MSTRG.135233.105"; exon_number "18";
chr4	StringTie	exon	54285841	54285963	1000	+	.	gene_id "MSTRG.135233"; transcript_id "MSTRG.135233.105"; exon_number "19";
chr4	StringTie	exon	54287430	54287541	1000	+	.	gene_id "MSTRG.135233"; transcript_id "MSTRG.135233.105"; exon_number "20";
chr4	StringTie	exon	54288799	54288898	1000	+	.	gene_id "MSTRG.135233"; transcript_id "MSTRG.135233.105"; exon_number "21";
chr4	StringTie	exon	54289009	54289114	1000	+	.	gene_id "MSTRG.135233"; transcript_id "MSTRG.135233.105"; exon_number "22";
chr4	StringTie	exon	54290313	54290554	1000	+	.	gene_id "MSTRG.135233"; transcript_id "MSTRG.135233.105"; exon_number "23";
chr4	StringTie	exon	54295125	54298244	1000	+	.	gene_id "MSTRG.135233"; transcript_id "MSTRG.135233.105"; exon_number "24";
chr4	StringTie	transcript	54229115	54298247	1000	+	.	gene_id "MSTRG.135233"; transcript_id "MSTRG.135233.106";
chr4	StringTie	exon	54229115	54232171	1000	+	.	gene_id "MSTRG.135233"; transcript_id "MSTRG.135233.106"; exon_number "1";
chr4	StringTie	exon	54240038	54240115	1000	+	.	gene_id "MSTRG.135233"; transcript_id "MSTRG.135233.106"; exon_number "2";
chr4	StringTie	exon	54258757	54258817	1000	+	.	gene_id "MSTRG.135233"; transcript_id "MSTRG.135233.106"; exon_number "3";
chr4	StringTie	exon	54261095	54261412	1000	+	.	gene_id "MSTRG.135233"; transcript_id "MSTRG.135233.106"; exon_number "4";
chr4	StringTie	exon	54263667	54263927	1000	+	.	gene_id "MSTRG.135233"; transcript_id "MSTRG.135233.106"; exon_number "5";
chr4	StringTie	exon	54264919	54265049	1000	+	.	gene_id "MSTRG.135233"; transcript_id "MSTRG.135233.106"; exon_number "6";
chr4	StringTie	exon	54267289	54267460	1000	+	.	gene_id "MSTRG.135233"; transcript_id "MSTRG.135233.106"; exon_number "7";
chr4	StringTie	exon	54267552	54267741	1000	+	.	gene_id "MSTRG.135233"; transcript_id "MSTRG.135233.106"; exon_number "8";
chr4	StringTie	exon	54270633	54270748	1000	+	.	gene_id "MSTRG.135233"; transcript_id "MSTRG.135233.106"; exon_number "9";
chr4	StringTie	exon	54272394	54272520	1000	+	.	gene_id "MSTRG.135233"; transcript_id "MSTRG.135233.106"; exon_number "10";
chr4	StringTie	exon	54273537	54273730	1000	+	.	gene_id "MSTRG.135233"; transcript_id "MSTRG.135233.106"; exon_number "11";
chr4	StringTie	exon	54274531	54274625	1000	+	.	gene_id "MSTRG.135233"; transcript_id "MSTRG.135233.106"; exon_number "12";
chr4	StringTie	exon	54274841	54274973	1000	+	.	gene_id "MSTRG.135233"; transcript_id "MSTRG.135233.106"; exon_number "13";
chr4	StringTie	exon	54277388	54277492	1000	+	.	gene_id "MSTRG.135233"; transcript_id "MSTRG.135233.106"; exon_number "14";
chr4	StringTie	exon	54277896	54278006	1000	+	.	gene_id "MSTRG.135233"; transcript_id "MSTRG.135233.106"; exon_number "15";
chr4	StringTie	exon	54278362	54278515	1000	+	.	gene_id "MSTRG.135233"; transcript_id "MSTRG.135233.106"; exon_number "16";
chr4	StringTie	exon	54280316	54280482	1000	+	.	gene_id "MSTRG.135233"; transcript_id "MSTRG.135233.106"; exon_number "17";
chr4	StringTie	exon	54285371	54285486	1000	+	.	gene_id "MSTRG.135233"; transcript_id "MSTRG.135233.106"; exon_number "18";
chr4	StringTie	exon	54285841	54285963	1000	+	.	gene_id "MSTRG.135233"; transcript_id "MSTRG.135233.106"; exon_number "19";
chr4	StringTie	exon	54287430	54287541	1000	+	.	gene_id "MSTRG.135233"; transcript_id "MSTRG.135233.106"; exon_number "20";
chr4	StringTie	exon	54288799	54288898	1000	+	.	gene_id "MSTRG.135233"; transcript_id "MSTRG.135233.106"; exon_number "21";
chr4	StringTie	exon	54289009	54289114	1000	+	.	gene_id "MSTRG.135233"; transcript_id "MSTRG.135233.106"; exon_number "22";
chr4	StringTie	exon	54290313	54290554	1000	+	.	gene_id "MSTRG.135233"; transcript_id "MSTRG.135233.106"; exon_number "23";
chr4	StringTie	exon	54295125	54298247	1000	+	.	gene_id "MSTRG.135233"; transcript_id "MSTRG.135233.106"; exon_number "24";
chr4	StringTie	transcript	54229138	54281973	1000	+	.	gene_id "MSTRG.135233"; transcript_id "MSTRG.135233.107";
chr4	StringTie	exon	54229138	54229415	1000	+	.	gene_id "MSTRG.135233"; transcript_id "MSTRG.135233.107"; exon_number "1";
chr4	StringTie	exon	54258757	54258817	1000	+	.	gene_id "MSTRG.135233"; transcript_id "MSTRG.135233.107"; exon_number "2";
chr4	StringTie	exon	54261095	54261412	1000	+	.	gene_id "MSTRG.135233"; transcript_id "MSTRG.135233.107"; exon_number "3";
chr4	StringTie	exon	54263667	54263927	1000	+	.	gene_id "MSTRG.135233"; transcript_id "MSTRG.135233.107"; exon_number "4";
chr4	StringTie	exon	54264919	54265049	1000	+	.	gene_id "MSTRG.135233"; transcript_id "MSTRG.135233.107"; exon_number "5";
chr4	StringTie	exon	54267289	54267460	1000	+	.	gene_id "MSTRG.135233"; transcript_id "MSTRG.135233.107"; exon_number "6";
chr4	StringTie	exon	54267552	54267741	1000	+	.	gene_id "MSTRG.135233"; transcript_id "MSTRG.135233.107"; exon_number "7";
chr4	StringTie	exon	54270633	54270748	1000	+	.	gene_id "MSTRG.135233"; transcript_id "MSTRG.135233.107"; exon_number "8";
chr4	StringTie	exon	54272394	54272520	1000	+	.	gene_id "MSTRG.135233"; transcript_id "MSTRG.135233.107"; exon_number "9";
chr4	StringTie	exon	54273537	54273730	1000	+	.	gene_id "MSTRG.135233"; transcript_id "MSTRG.135233.107"; exon_number "10";
chr4	StringTie	exon	54274531	54274625	1000	+	.	gene_id "MSTRG.135233"; transcript_id "MSTRG.135233.107"; exon_number "11";
chr4	StringTie	exon	54274841	54274973	1000	+	.	gene_id "MSTRG.135233"; transcript_id "MSTRG.135233.107"; exon_number "12";
chr4	StringTie	exon	54277388	54277492	1000	+	.	gene_id "MSTRG.135233"; transcript_id "MSTRG.135233.107"; exon_number "13";
chr4	StringTie	exon	54277896	54278006	1000	+	.	gene_id "MSTRG.135233"; transcript_id "MSTRG.135233.107"; exon_number "14";
chr4	StringTie	exon	54278362	54278515	1000	+	.	gene_id "MSTRG.135233"; transcript_id "MSTRG.135233.107"; exon_number "15";
chr4	StringTie	exon	54280316	54280482	1000	+	.	gene_id "MSTRG.135233"; transcript_id "MSTRG.135233.107"; exon_number "16";
chr4	StringTie	exon	54281581	54281973	1000	+	.	gene_id "MSTRG.135233"; transcript_id "MSTRG.135233.107"; exon_number "17";
chr4	StringTie	transcript	54229174	54298318	1000	+	.	gene_id "MSTRG.135233"; transcript_id "MSTRG.135233.108";
chr4	StringTie	exon	54229174	54229415	1000	+	.	gene_id "MSTRG.135233"; transcript_id "MSTRG.135233.108"; exon_number "1";
chr4	StringTie	exon	54230053	54234498	1000	+	.	gene_id "MSTRG.135233"; transcript_id "MSTRG.135233.108"; exon_number "2";
chr4	StringTie	exon	54258757	54258817	1000	+	.	gene_id "MSTRG.135233"; transcript_id "MSTRG.135233.108"; exon_number "3";
chr4	StringTie	exon	54261095	54261412	1000	+	.	gene_id "MSTRG.135233"; transcript_id "MSTRG.135233.108"; exon_number "4";
chr4	StringTie	exon	54263667	54263927	1000	+	.	gene_id "MSTRG.135233"; transcript_id "MSTRG.135233.108"; exon_number "5";
chr4	StringTie	exon	54264919	54265049	1000	+	.	gene_id "MSTRG.135233"; transcript_id "MSTRG.135233.108"; exon_number "6";
chr4	StringTie	exon	54267289	54267460	1000	+	.	gene_id "MSTRG.135233"; transcript_id "MSTRG.135233.108"; exon_number "7";
chr4	StringTie	exon	54267552	54267741	1000	+	.	gene_id "MSTRG.135233"; transcript_id "MSTRG.135233.108"; exon_number "8";
chr4	StringTie	exon	54270633	54270748	1000	+	.	gene_id "MSTRG.135233"; transcript_id "MSTRG.135233.108"; exon_number "9";
chr4	StringTie	exon	54272394	54272520	1000	+	.	gene_id "MSTRG.135233"; transcript_id "MSTRG.135233.108"; exon_number "10";
chr4	StringTie	exon	54273537	54273730	1000	+	.	gene_id "MSTRG.135233"; transcript_id "MSTRG.135233.108"; exon_number "11";
chr4	StringTie	exon	54274531	54274625	1000	+	.	gene_id "MSTRG.135233"; transcript_id "MSTRG.135233.108"; exon_number "12";
chr4	StringTie	exon	54274841	54274973	1000	+	.	gene_id "MSTRG.135233"; transcript_id "MSTRG.135233.108"; exon_number "13";
chr4	StringTie	exon	54277388	54277492	1000	+	.	gene_id "MSTRG.135233"; transcript_id "MSTRG.135233.108"; exon_number "14";
chr4	StringTie	exon	54277896	54278006	1000	+	.	gene_id "MSTRG.135233"; transcript_id "MSTRG.135233.108"; exon_number "15";
chr4	StringTie	exon	54278362	54278515	1000	+	.	gene_id "MSTRG.135233"; transcript_id "MSTRG.135233.108"; exon_number "16";
chr4	StringTie	exon	54280316	54280482	1000	+	.	gene_id "MSTRG.135233"; transcript_id "MSTRG.135233.108"; exon_number "17";
chr4	StringTie	exon	54285371	54285486	1000	+	.	gene_id "MSTRG.135233"; transcript_id "MSTRG.135233.108"; exon_number "18";
chr4	StringTie	exon	54285841	54285963	1000	+	.	gene_id "MSTRG.135233"; transcript_id "MSTRG.135233.108"; exon_number "19";
chr4	StringTie	exon	54287430	54287541	1000	+	.	gene_id "MSTRG.135233"; transcript_id "MSTRG.135233.108"; exon_number "20";
chr4	StringTie	exon	54288799	54288898	1000	+	.	gene_id "MSTRG.135233"; transcript_id "MSTRG.135233.108"; exon_number "21";
chr4	StringTie	exon	54289009	54289114	1000	+	.	gene_id "MSTRG.135233"; transcript_id "MSTRG.135233.108"; exon_number "22";
chr4	StringTie	exon	54290313	54290554	1000	+	.	gene_id "MSTRG.135233"; transcript_id "MSTRG.135233.108"; exon_number "23";
chr4	StringTie	exon	54295125	54298318	1000	+	.	gene_id "MSTRG.135233"; transcript_id "MSTRG.135233.108"; exon_number "24";
chr4	StringTie	transcript	53377477	53464884	1000	+	.	gene_id "MSTRG.135233"; transcript_id "MSTRG.135233.11";
chr4	StringTie	exon	53377477	53377923	1000	+	.	gene_id "MSTRG.135233"; transcript_id "MSTRG.135233.11"; exon_number "1";
chr4	StringTie	exon	53379225	53379264	1000	+	.	gene_id "MSTRG.135233"; transcript_id "MSTRG.135233.11"; exon_number "2";
chr4	StringTie	exon	53382278	53382335	1000	+	.	gene_id "MSTRG.135233"; transcript_id "MSTRG.135233.11"; exon_number "3";
chr4	StringTie	exon	53383773	53383876	1000	+	.	gene_id "MSTRG.135233"; transcript_id "MSTRG.135233.11"; exon_number "4";
chr4	StringTie	exon	53389809	53389873	1000	+	.	gene_id "MSTRG.135233"; transcript_id "MSTRG.135233.11"; exon_number "5";
chr4	StringTie	exon	53390521	53390628	1000	+	.	gene_id "MSTRG.135233"; transcript_id "MSTRG.135233.11"; exon_number "6";
chr4	StringTie	exon	53391009	53391139	1000	+	.	gene_id "MSTRG.135233"; transcript_id "MSTRG.135233.11"; exon_number "7";
chr4	StringTie	exon	53399730	53399839	1000	+	.	gene_id "MSTRG.135233"; transcript_id "MSTRG.135233.11"; exon_number "8";
chr4	StringTie	exon	53414615	53414722	1000	+	.	gene_id "MSTRG.135233"; transcript_id "MSTRG.135233.11"; exon_number "9";
chr4	StringTie	exon	53425872	53425965	1000	+	.	gene_id "MSTRG.135233"; transcript_id "MSTRG.135233.11"; exon_number "10";
chr4	StringTie	exon	53428027	53428183	1000	+	.	gene_id "MSTRG.135233"; transcript_id "MSTRG.135233.11"; exon_number "11";
chr4	StringTie	exon	53442653	53442707	1000	+	.	gene_id "MSTRG.135233"; transcript_id "MSTRG.135233.11"; exon_number "12";
chr4	StringTie	exon	53444048	53444103	1000	+	.	gene_id "MSTRG.135233"; transcript_id "MSTRG.135233.11"; exon_number "13";
chr4	StringTie	exon	53452920	53453133	1000	+	.	gene_id "MSTRG.135233"; transcript_id "MSTRG.135233.11"; exon_number "14";
chr4	StringTie	exon	53458653	53458790	1000	+	.	gene_id "MSTRG.135233"; transcript_id "MSTRG.135233.11"; exon_number "15";
chr4	StringTie	exon	53459302	53464884	1000	+	.	gene_id "MSTRG.135233"; transcript_id "MSTRG.135233.11"; exon_number "16";
chr4	StringTie	transcript	54229843	54298245	1000	+	.	gene_id "MSTRG.135233"; transcript_id "MSTRG.135233.113";
chr4	StringTie	exon	54229843	54229939	1000	+	.	gene_id "MSTRG.135233"; transcript_id "MSTRG.135233.113"; exon_number "1";
chr4	StringTie	exon	54258757	54258817	1000	+	.	gene_id "MSTRG.135233"; transcript_id "MSTRG.135233.113"; exon_number "2";
chr4	StringTie	exon	54261095	54261412	1000	+	.	gene_id "MSTRG.135233"; transcript_id "MSTRG.135233.113"; exon_number "3";
chr4	StringTie	exon	54263667	54263927	1000	+	.	gene_id "MSTRG.135233"; transcript_id "MSTRG.135233.113"; exon_number "4";
chr4	StringTie	exon	54264919	54265049	1000	+	.	gene_id "MSTRG.135233"; transcript_id "MSTRG.135233.113"; exon_number "5";
chr4	StringTie	exon	54267293	54267460	1000	+	.	gene_id "MSTRG.135233"; transcript_id "MSTRG.135233.113"; exon_number "6";
chr4	StringTie	exon	54267552	54267741	1000	+	.	gene_id "MSTRG.135233"; transcript_id "MSTRG.135233.113"; exon_number "7";
chr4	StringTie	exon	54270633	54270748	1000	+	.	gene_id "MSTRG.135233"; transcript_id "MSTRG.135233.113"; exon_number "8";
chr4	StringTie	exon	54272394	54272520	1000	+	.	gene_id "MSTRG.135233"; transcript_id "MSTRG.135233.113"; exon_number "9";
chr4	StringTie	exon	54273537	54273730	1000	+	.	gene_id "MSTRG.135233"; transcript_id "MSTRG.135233.113"; exon_number "10";
chr4	StringTie	exon	54274531	54274625	1000	+	.	gene_id "MSTRG.135233"; transcript_id "MSTRG.135233.113"; exon_number "11";
chr4	StringTie	exon	54274841	54274973	1000	+	.	gene_id "MSTRG.135233"; transcript_id "MSTRG.135233.113"; exon_number "12";
chr4	StringTie	exon	54277388	54277492	1000	+	.	gene_id "MSTRG.135233"; transcript_id "MSTRG.135233.113"; exon_number "13";
chr4	StringTie	exon	54277896	54278006	1000	+	.	gene_id "MSTRG.135233"; transcript_id "MSTRG.135233.113"; exon_number "14";
chr4	StringTie	exon	54278362	54278515	1000	+	.	gene_id "MSTRG.135233"; transcript_id "MSTRG.135233.113"; exon_number "15";
chr4	StringTie	exon	54280316	54280482	1000	+	.	gene_id "MSTRG.135233"; transcript_id "MSTRG.135233.113"; exon_number "16";
chr4	StringTie	exon	54285371	54285486	1000	+	.	gene_id "MSTRG.135233"; transcript_id "MSTRG.135233.113"; exon_number "17";
chr4	StringTie	exon	54285841	54285963	1000	+	.	gene_id "MSTRG.135233"; transcript_id "MSTRG.135233.113"; exon_number "18";
chr4	StringTie	exon	54287430	54287541	1000	+	.	gene_id "MSTRG.135233"; transcript_id "MSTRG.135233.113"; exon_number "19";
chr4	StringTie	exon	54288799	54288898	1000	+	.	gene_id "MSTRG.135233"; transcript_id "MSTRG.135233.113"; exon_number "20";
chr4	StringTie	exon	54289009	54289114	1000	+	.	gene_id "MSTRG.135233"; transcript_id "MSTRG.135233.113"; exon_number "21";
chr4	StringTie	exon	54290313	54290554	1000	+	.	gene_id "MSTRG.135233"; transcript_id "MSTRG.135233.113"; exon_number "22";
chr4	StringTie	exon	54295125	54298245	1000	+	.	gene_id "MSTRG.135233"; transcript_id "MSTRG.135233.113"; exon_number "23";
chr4	StringTie	transcript	54230260	54298252	1000	+	.	gene_id "MSTRG.135233"; transcript_id "MSTRG.135233.115";
chr4	StringTie	exon	54230260	54230606	1000	+	.	gene_id "MSTRG.135233"; transcript_id "MSTRG.135233.115"; exon_number "1";
chr4	StringTie	exon	54240038	54240115	1000	+	.	gene_id "MSTRG.135233"; transcript_id "MSTRG.135233.115"; exon_number "2";
chr4	StringTie	exon	54258757	54258817	1000	+	.	gene_id "MSTRG.135233"; transcript_id "MSTRG.135233.115"; exon_number "3";
chr4	StringTie	exon	54261095	54261412	1000	+	.	gene_id "MSTRG.135233"; transcript_id "MSTRG.135233.115"; exon_number "4";
chr4	StringTie	exon	54263667	54263927	1000	+	.	gene_id "MSTRG.135233"; transcript_id "MSTRG.135233.115"; exon_number "5";
chr4	StringTie	exon	54264919	54265049	1000	+	.	gene_id "MSTRG.135233"; transcript_id "MSTRG.135233.115"; exon_number "6";
chr4	StringTie	exon	54267289	54267460	1000	+	.	gene_id "MSTRG.135233"; transcript_id "MSTRG.135233.115"; exon_number "7";
chr4	StringTie	exon	54267552	54267741	1000	+	.	gene_id "MSTRG.135233"; transcript_id "MSTRG.135233.115"; exon_number "8";
chr4	StringTie	exon	54270633	54270748	1000	+	.	gene_id "MSTRG.135233"; transcript_id "MSTRG.135233.115"; exon_number "9";
chr4	StringTie	exon	54272394	54272520	1000	+	.	gene_id "MSTRG.135233"; transcript_id "MSTRG.135233.115"; exon_number "10";
chr4	StringTie	exon	54273537	54273730	1000	+	.	gene_id "MSTRG.135233"; transcript_id "MSTRG.135233.115"; exon_number "11";
chr4	StringTie	exon	54274531	54274625	1000	+	.	gene_id "MSTRG.135233"; transcript_id "MSTRG.135233.115"; exon_number "12";
chr4	StringTie	exon	54274841	54274973	1000	+	.	gene_id "MSTRG.135233"; transcript_id "MSTRG.135233.115"; exon_number "13";
chr4	StringTie	exon	54277388	54277492	1000	+	.	gene_id "MSTRG.135233"; transcript_id "MSTRG.135233.115"; exon_number "14";
chr4	StringTie	exon	54277896	54278006	1000	+	.	gene_id "MSTRG.135233"; transcript_id "MSTRG.135233.115"; exon_number "15";
chr4	StringTie	exon	54278362	54278515	1000	+	.	gene_id "MSTRG.135233"; transcript_id "MSTRG.135233.115"; exon_number "16";
chr4	StringTie	exon	54280316	54280482	1000	+	.	gene_id "MSTRG.135233"; transcript_id "MSTRG.135233.115"; exon_number "17";
chr4	StringTie	exon	54285371	54285486	1000	+	.	gene_id "MSTRG.135233"; transcript_id "MSTRG.135233.115"; exon_number "18";
chr4	StringTie	exon	54285841	54285963	1000	+	.	gene_id "MSTRG.135233"; transcript_id "MSTRG.135233.115"; exon_number "19";
chr4	StringTie	exon	54287430	54287541	1000	+	.	gene_id "MSTRG.135233"; transcript_id "MSTRG.135233.115"; exon_number "20";
chr4	StringTie	exon	54288799	54288898	1000	+	.	gene_id "MSTRG.135233"; transcript_id "MSTRG.135233.115"; exon_number "21";
chr4	StringTie	exon	54289009	54289114	1000	+	.	gene_id "MSTRG.135233"; transcript_id "MSTRG.135233.115"; exon_number "22";
chr4	StringTie	exon	54290313	54290554	1000	+	.	gene_id "MSTRG.135233"; transcript_id "MSTRG.135233.115"; exon_number "23";
chr4	StringTie	exon	54295125	54298252	1000	+	.	gene_id "MSTRG.135233"; transcript_id "MSTRG.135233.115"; exon_number "24";
chr4	StringTie	transcript	54231137	54298227	1000	+	.	gene_id "MSTRG.135233"; transcript_id "MSTRG.135233.117";
chr4	StringTie	exon	54231137	54232171	1000	+	.	gene_id "MSTRG.135233"; transcript_id "MSTRG.135233.117"; exon_number "1";
chr4	StringTie	exon	54258757	54258817	1000	+	.	gene_id "MSTRG.135233"; transcript_id "MSTRG.135233.117"; exon_number "2";
chr4	StringTie	exon	54261095	54261412	1000	+	.	gene_id "MSTRG.135233"; transcript_id "MSTRG.135233.117"; exon_number "3";
chr4	StringTie	exon	54263667	54263927	1000	+	.	gene_id "MSTRG.135233"; transcript_id "MSTRG.135233.117"; exon_number "4";
chr4	StringTie	exon	54264919	54265049	1000	+	.	gene_id "MSTRG.135233"; transcript_id "MSTRG.135233.117"; exon_number "5";
chr4	StringTie	exon	54267289	54267460	1000	+	.	gene_id "MSTRG.135233"; transcript_id "MSTRG.135233.117"; exon_number "6";
chr4	StringTie	exon	54267558	54267741	1000	+	.	gene_id "MSTRG.135233"; transcript_id "MSTRG.135233.117"; exon_number "7";
chr4	StringTie	exon	54270633	54270748	1000	+	.	gene_id "MSTRG.135233"; transcript_id "MSTRG.135233.117"; exon_number "8";
chr4	StringTie	exon	54272394	54272520	1000	+	.	gene_id "MSTRG.135233"; transcript_id "MSTRG.135233.117"; exon_number "9";
chr4	StringTie	exon	54273537	54273730	1000	+	.	gene_id "MSTRG.135233"; transcript_id "MSTRG.135233.117"; exon_number "10";
chr4	StringTie	exon	54274531	54274625	1000	+	.	gene_id "MSTRG.135233"; transcript_id "MSTRG.135233.117"; exon_number "11";
chr4	StringTie	exon	54274841	54274973	1000	+	.	gene_id "MSTRG.135233"; transcript_id "MSTRG.135233.117"; exon_number "12";
chr4	StringTie	exon	54277388	54277492	1000	+	.	gene_id "MSTRG.135233"; transcript_id "MSTRG.135233.117"; exon_number "13";
chr4	StringTie	exon	54277896	54278006	1000	+	.	gene_id "MSTRG.135233"; transcript_id "MSTRG.135233.117"; exon_number "14";
chr4	StringTie	exon	54278362	54278515	1000	+	.	gene_id "MSTRG.135233"; transcript_id "MSTRG.135233.117"; exon_number "15";
chr4	StringTie	exon	54280316	54280482	1000	+	.	gene_id "MSTRG.135233"; transcript_id "MSTRG.135233.117"; exon_number "16";
chr4	StringTie	exon	54285371	54285486	1000	+	.	gene_id "MSTRG.135233"; transcript_id "MSTRG.135233.117"; exon_number "17";
chr4	StringTie	exon	54285841	54285963	1000	+	.	gene_id "MSTRG.135233"; transcript_id "MSTRG.135233.117"; exon_number "18";
chr4	StringTie	exon	54287430	54287541	1000	+	.	gene_id "MSTRG.135233"; transcript_id "MSTRG.135233.117"; exon_number "19";
chr4	StringTie	exon	54288799	54288898	1000	+	.	gene_id "MSTRG.135233"; transcript_id "MSTRG.135233.117"; exon_number "20";
chr4	StringTie	exon	54289009	54289114	1000	+	.	gene_id "MSTRG.135233"; transcript_id "MSTRG.135233.117"; exon_number "21";
chr4	StringTie	exon	54290313	54290554	1000	+	.	gene_id "MSTRG.135233"; transcript_id "MSTRG.135233.117"; exon_number "22";
chr4	StringTie	exon	54295125	54298227	1000	+	.	gene_id "MSTRG.135233"; transcript_id "MSTRG.135233.117"; exon_number "23";
chr4	StringTie	transcript	54233035	54298272	1000	+	.	gene_id "MSTRG.135233"; transcript_id "MSTRG.135233.118";
chr4	StringTie	exon	54233035	54233443	1000	+	.	gene_id "MSTRG.135233"; transcript_id "MSTRG.135233.118"; exon_number "1";
chr4	StringTie	exon	54240038	54240115	1000	+	.	gene_id "MSTRG.135233"; transcript_id "MSTRG.135233.118"; exon_number "2";
chr4	StringTie	exon	54258757	54258817	1000	+	.	gene_id "MSTRG.135233"; transcript_id "MSTRG.135233.118"; exon_number "3";
chr4	StringTie	exon	54261095	54261412	1000	+	.	gene_id "MSTRG.135233"; transcript_id "MSTRG.135233.118"; exon_number "4";
chr4	StringTie	exon	54263667	54263927	1000	+	.	gene_id "MSTRG.135233"; transcript_id "MSTRG.135233.118"; exon_number "5";
chr4	StringTie	exon	54264919	54265049	1000	+	.	gene_id "MSTRG.135233"; transcript_id "MSTRG.135233.118"; exon_number "6";
chr4	StringTie	exon	54267289	54267460	1000	+	.	gene_id "MSTRG.135233"; transcript_id "MSTRG.135233.118"; exon_number "7";
chr4	StringTie	exon	54267552	54267741	1000	+	.	gene_id "MSTRG.135233"; transcript_id "MSTRG.135233.118"; exon_number "8";
chr4	StringTie	exon	54270633	54270748	1000	+	.	gene_id "MSTRG.135233"; transcript_id "MSTRG.135233.118"; exon_number "9";
chr4	StringTie	exon	54272394	54272520	1000	+	.	gene_id "MSTRG.135233"; transcript_id "MSTRG.135233.118"; exon_number "10";
chr4	StringTie	exon	54273537	54273730	1000	+	.	gene_id "MSTRG.135233"; transcript_id "MSTRG.135233.118"; exon_number "11";
chr4	StringTie	exon	54274531	54274625	1000	+	.	gene_id "MSTRG.135233"; transcript_id "MSTRG.135233.118"; exon_number "12";
chr4	StringTie	exon	54274841	54274973	1000	+	.	gene_id "MSTRG.135233"; transcript_id "MSTRG.135233.118"; exon_number "13";
chr4	StringTie	exon	54277388	54277492	1000	+	.	gene_id "MSTRG.135233"; transcript_id "MSTRG.135233.118"; exon_number "14";
chr4	StringTie	exon	54277896	54278006	1000	+	.	gene_id "MSTRG.135233"; transcript_id "MSTRG.135233.118"; exon_number "15";
chr4	StringTie	exon	54278362	54278515	1000	+	.	gene_id "MSTRG.135233"; transcript_id "MSTRG.135233.118"; exon_number "16";
chr4	StringTie	exon	54280316	54280482	1000	+	.	gene_id "MSTRG.135233"; transcript_id "MSTRG.135233.118"; exon_number "17";
chr4	StringTie	exon	54285371	54285486	1000	+	.	gene_id "MSTRG.135233"; transcript_id "MSTRG.135233.118"; exon_number "18";
chr4	StringTie	exon	54285841	54285963	1000	+	.	gene_id "MSTRG.135233"; transcript_id "MSTRG.135233.118"; exon_number "19";
chr4	StringTie	exon	54287430	54287541	1000	+	.	gene_id "MSTRG.135233"; transcript_id "MSTRG.135233.118"; exon_number "20";
chr4	StringTie	exon	54288799	54288898	1000	+	.	gene_id "MSTRG.135233"; transcript_id "MSTRG.135233.118"; exon_number "21";
chr4	StringTie	exon	54289009	54289114	1000	+	.	gene_id "MSTRG.135233"; transcript_id "MSTRG.135233.118"; exon_number "22";
chr4	StringTie	exon	54290313	54290554	1000	+	.	gene_id "MSTRG.135233"; transcript_id "MSTRG.135233.118"; exon_number "23";
chr4	StringTie	exon	54295125	54298272	1000	+	.	gene_id "MSTRG.135233"; transcript_id "MSTRG.135233.118"; exon_number "24";
chr4	StringTie	transcript	54233212	54281977	1000	+	.	gene_id "MSTRG.135233"; transcript_id "MSTRG.135233.119";
chr4	StringTie	exon	54233212	54233443	1000	+	.	gene_id "MSTRG.135233"; transcript_id "MSTRG.135233.119"; exon_number "1";
chr4	StringTie	exon	54258757	54258817	1000	+	.	gene_id "MSTRG.135233"; transcript_id "MSTRG.135233.119"; exon_number "2";
chr4	StringTie	exon	54261095	54261412	1000	+	.	gene_id "MSTRG.135233"; transcript_id "MSTRG.135233.119"; exon_number "3";
chr4	StringTie	exon	54263667	54263927	1000	+	.	gene_id "MSTRG.135233"; transcript_id "MSTRG.135233.119"; exon_number "4";
chr4	StringTie	exon	54264919	54265049	1000	+	.	gene_id "MSTRG.135233"; transcript_id "MSTRG.135233.119"; exon_number "5";
chr4	StringTie	exon	54267289	54267460	1000	+	.	gene_id "MSTRG.135233"; transcript_id "MSTRG.135233.119"; exon_number "6";
chr4	StringTie	exon	54267552	54267741	1000	+	.	gene_id "MSTRG.135233"; transcript_id "MSTRG.135233.119"; exon_number "7";
chr4	StringTie	exon	54270633	54270748	1000	+	.	gene_id "MSTRG.135233"; transcript_id "MSTRG.135233.119"; exon_number "8";
chr4	StringTie	exon	54272394	54272520	1000	+	.	gene_id "MSTRG.135233"; transcript_id "MSTRG.135233.119"; exon_number "9";
chr4	StringTie	exon	54273537	54273730	1000	+	.	gene_id "MSTRG.135233"; transcript_id "MSTRG.135233.119"; exon_number "10";
chr4	StringTie	exon	54274531	54274625	1000	+	.	gene_id "MSTRG.135233"; transcript_id "MSTRG.135233.119"; exon_number "11";
chr4	StringTie	exon	54274841	54274973	1000	+	.	gene_id "MSTRG.135233"; transcript_id "MSTRG.135233.119"; exon_number "12";
chr4	StringTie	exon	54277388	54277492	1000	+	.	gene_id "MSTRG.135233"; transcript_id "MSTRG.135233.119"; exon_number "13";
chr4	StringTie	exon	54277896	54278006	1000	+	.	gene_id "MSTRG.135233"; transcript_id "MSTRG.135233.119"; exon_number "14";
chr4	StringTie	exon	54278362	54278515	1000	+	.	gene_id "MSTRG.135233"; transcript_id "MSTRG.135233.119"; exon_number "15";
chr4	StringTie	exon	54280316	54280482	1000	+	.	gene_id "MSTRG.135233"; transcript_id "MSTRG.135233.119"; exon_number "16";
chr4	StringTie	exon	54281581	54281977	1000	+	.	gene_id "MSTRG.135233"; transcript_id "MSTRG.135233.119"; exon_number "17";
chr4	StringTie	transcript	53377508	53461436	1000	+	.	gene_id "MSTRG.135233"; transcript_id "MSTRG.135233.12";
chr4	StringTie	exon	53377508	53377923	1000	+	.	gene_id "MSTRG.135233"; transcript_id "MSTRG.135233.12"; exon_number "1";
chr4	StringTie	exon	53379073	53379117	1000	+	.	gene_id "MSTRG.135233"; transcript_id "MSTRG.135233.12"; exon_number "2";
chr4	StringTie	exon	53379225	53379264	1000	+	.	gene_id "MSTRG.135233"; transcript_id "MSTRG.135233.12"; exon_number "3";
chr4	StringTie	exon	53382278	53382335	1000	+	.	gene_id "MSTRG.135233"; transcript_id "MSTRG.135233.12"; exon_number "4";
chr4	StringTie	exon	53383773	53383876	1000	+	.	gene_id "MSTRG.135233"; transcript_id "MSTRG.135233.12"; exon_number "5";
chr4	StringTie	exon	53389809	53389873	1000	+	.	gene_id "MSTRG.135233"; transcript_id "MSTRG.135233.12"; exon_number "6";
chr4	StringTie	exon	53390521	53390628	1000	+	.	gene_id "MSTRG.135233"; transcript_id "MSTRG.135233.12"; exon_number "7";
chr4	StringTie	exon	53391009	53391139	1000	+	.	gene_id "MSTRG.135233"; transcript_id "MSTRG.135233.12"; exon_number "8";
chr4	StringTie	exon	53399730	53399839	1000	+	.	gene_id "MSTRG.135233"; transcript_id "MSTRG.135233.12"; exon_number "9";
chr4	StringTie	exon	53414621	53414722	1000	+	.	gene_id "MSTRG.135233"; transcript_id "MSTRG.135233.12"; exon_number "10";
chr4	StringTie	exon	53425872	53425965	1000	+	.	gene_id "MSTRG.135233"; transcript_id "MSTRG.135233.12"; exon_number "11";
chr4	StringTie	exon	53428027	53428183	1000	+	.	gene_id "MSTRG.135233"; transcript_id "MSTRG.135233.12"; exon_number "12";
chr4	StringTie	exon	53442653	53442707	1000	+	.	gene_id "MSTRG.135233"; transcript_id "MSTRG.135233.12"; exon_number "13";
chr4	StringTie	exon	53444048	53444103	1000	+	.	gene_id "MSTRG.135233"; transcript_id "MSTRG.135233.12"; exon_number "14";
chr4	StringTie	exon	53452920	53453133	1000	+	.	gene_id "MSTRG.135233"; transcript_id "MSTRG.135233.12"; exon_number "15";
chr4	StringTie	exon	53458653	53458790	1000	+	.	gene_id "MSTRG.135233"; transcript_id "MSTRG.135233.12"; exon_number "16";
chr4	StringTie	exon	53459302	53461436	1000	+	.	gene_id "MSTRG.135233"; transcript_id "MSTRG.135233.12"; exon_number "17";
chr4	StringTie	transcript	54233682	54282063	1000	+	.	gene_id "MSTRG.135233"; transcript_id "MSTRG.135233.120";
chr4	StringTie	exon	54233682	54233707	1000	+	.	gene_id "MSTRG.135233"; transcript_id "MSTRG.135233.120"; exon_number "1";
chr4	StringTie	exon	54258757	54258817	1000	+	.	gene_id "MSTRG.135233"; transcript_id "MSTRG.135233.120"; exon_number "2";
chr4	StringTie	exon	54261095	54261412	1000	+	.	gene_id "MSTRG.135233"; transcript_id "MSTRG.135233.120"; exon_number "3";
chr4	StringTie	exon	54263667	54263927	1000	+	.	gene_id "MSTRG.135233"; transcript_id "MSTRG.135233.120"; exon_number "4";
chr4	StringTie	exon	54264919	54265049	1000	+	.	gene_id "MSTRG.135233"; transcript_id "MSTRG.135233.120"; exon_number "5";
chr4	StringTie	exon	54267289	54267460	1000	+	.	gene_id "MSTRG.135233"; transcript_id "MSTRG.135233.120"; exon_number "6";
chr4	StringTie	exon	54267552	54267741	1000	+	.	gene_id "MSTRG.135233"; transcript_id "MSTRG.135233.120"; exon_number "7";
chr4	StringTie	exon	54270633	54270748	1000	+	.	gene_id "MSTRG.135233"; transcript_id "MSTRG.135233.120"; exon_number "8";
chr4	StringTie	exon	54272394	54272520	1000	+	.	gene_id "MSTRG.135233"; transcript_id "MSTRG.135233.120"; exon_number "9";
chr4	StringTie	exon	54273537	54273730	1000	+	.	gene_id "MSTRG.135233"; transcript_id "MSTRG.135233.120"; exon_number "10";
chr4	StringTie	exon	54274531	54274625	1000	+	.	gene_id "MSTRG.135233"; transcript_id "MSTRG.135233.120"; exon_number "11";
chr4	StringTie	exon	54274841	54274973	1000	+	.	gene_id "MSTRG.135233"; transcript_id "MSTRG.135233.120"; exon_number "12";
chr4	StringTie	exon	54277388	54277492	1000	+	.	gene_id "MSTRG.135233"; transcript_id "MSTRG.135233.120"; exon_number "13";
chr4	StringTie	exon	54277896	54278006	1000	+	.	gene_id "MSTRG.135233"; transcript_id "MSTRG.135233.120"; exon_number "14";
chr4	StringTie	exon	54278362	54278515	1000	+	.	gene_id "MSTRG.135233"; transcript_id "MSTRG.135233.120"; exon_number "15";
chr4	StringTie	exon	54280316	54280482	1000	+	.	gene_id "MSTRG.135233"; transcript_id "MSTRG.135233.120"; exon_number "16";
chr4	StringTie	exon	54281581	54282063	1000	+	.	gene_id "MSTRG.135233"; transcript_id "MSTRG.135233.120"; exon_number "17";
chr4	StringTie	transcript	54233682	54298247	1000	+	.	gene_id "MSTRG.135233"; transcript_id "MSTRG.135233.121";
chr4	StringTie	exon	54233682	54233707	1000	+	.	gene_id "MSTRG.135233"; transcript_id "MSTRG.135233.121"; exon_number "1";
chr4	StringTie	exon	54258757	54258817	1000	+	.	gene_id "MSTRG.135233"; transcript_id "MSTRG.135233.121"; exon_number "2";
chr4	StringTie	exon	54261095	54261412	1000	+	.	gene_id "MSTRG.135233"; transcript_id "MSTRG.135233.121"; exon_number "3";
chr4	StringTie	exon	54263667	54263927	1000	+	.	gene_id "MSTRG.135233"; transcript_id "MSTRG.135233.121"; exon_number "4";
chr4	StringTie	exon	54264919	54265049	1000	+	.	gene_id "MSTRG.135233"; transcript_id "MSTRG.135233.121"; exon_number "5";
chr4	StringTie	exon	54267289	54267460	1000	+	.	gene_id "MSTRG.135233"; transcript_id "MSTRG.135233.121"; exon_number "6";
chr4	StringTie	exon	54267552	54267741	1000	+	.	gene_id "MSTRG.135233"; transcript_id "MSTRG.135233.121"; exon_number "7";
chr4	StringTie	exon	54270633	54270748	1000	+	.	gene_id "MSTRG.135233"; transcript_id "MSTRG.135233.121"; exon_number "8";
chr4	StringTie	exon	54272394	54272520	1000	+	.	gene_id "MSTRG.135233"; transcript_id "MSTRG.135233.121"; exon_number "9";
chr4	StringTie	exon	54273537	54273730	1000	+	.	gene_id "MSTRG.135233"; transcript_id "MSTRG.135233.121"; exon_number "10";
chr4	StringTie	exon	54274531	54274625	1000	+	.	gene_id "MSTRG.135233"; transcript_id "MSTRG.135233.121"; exon_number "11";
chr4	StringTie	exon	54274841	54274973	1000	+	.	gene_id "MSTRG.135233"; transcript_id "MSTRG.135233.121"; exon_number "12";
chr4	StringTie	exon	54277388	54277492	1000	+	.	gene_id "MSTRG.135233"; transcript_id "MSTRG.135233.121"; exon_number "13";
chr4	StringTie	exon	54277896	54278006	1000	+	.	gene_id "MSTRG.135233"; transcript_id "MSTRG.135233.121"; exon_number "14";
chr4	StringTie	exon	54278362	54278515	1000	+	.	gene_id "MSTRG.135233"; transcript_id "MSTRG.135233.121"; exon_number "15";
chr4	StringTie	exon	54280316	54280482	1000	+	.	gene_id "MSTRG.135233"; transcript_id "MSTRG.135233.121"; exon_number "16";
chr4	StringTie	exon	54285371	54285486	1000	+	.	gene_id "MSTRG.135233"; transcript_id "MSTRG.135233.121"; exon_number "17";
chr4	StringTie	exon	54285841	54285963	1000	+	.	gene_id "MSTRG.135233"; transcript_id "MSTRG.135233.121"; exon_number "18";
chr4	StringTie	exon	54287430	54287541	1000	+	.	gene_id "MSTRG.135233"; transcript_id "MSTRG.135233.121"; exon_number "19";
chr4	StringTie	exon	54288799	54288898	1000	+	.	gene_id "MSTRG.135233"; transcript_id "MSTRG.135233.121"; exon_number "20";
chr4	StringTie	exon	54289009	54289114	1000	+	.	gene_id "MSTRG.135233"; transcript_id "MSTRG.135233.121"; exon_number "21";
chr4	StringTie	exon	54290313	54290554	1000	+	.	gene_id "MSTRG.135233"; transcript_id "MSTRG.135233.121"; exon_number "22";
chr4	StringTie	exon	54295125	54298247	1000	+	.	gene_id "MSTRG.135233"; transcript_id "MSTRG.135233.121"; exon_number "23";
chr4	StringTie	transcript	54233748	54298247	1000	+	.	gene_id "MSTRG.135233"; transcript_id "MSTRG.135233.122";
chr4	StringTie	exon	54233748	54234498	1000	+	.	gene_id "MSTRG.135233"; transcript_id "MSTRG.135233.122"; exon_number "1";
chr4	StringTie	exon	54258757	54258817	1000	+	.	gene_id "MSTRG.135233"; transcript_id "MSTRG.135233.122"; exon_number "2";
chr4	StringTie	exon	54261095	54261412	1000	+	.	gene_id "MSTRG.135233"; transcript_id "MSTRG.135233.122"; exon_number "3";
chr4	StringTie	exon	54263667	54263927	1000	+	.	gene_id "MSTRG.135233"; transcript_id "MSTRG.135233.122"; exon_number "4";
chr4	StringTie	exon	54264919	54265049	1000	+	.	gene_id "MSTRG.135233"; transcript_id "MSTRG.135233.122"; exon_number "5";
chr4	StringTie	exon	54267289	54267460	1000	+	.	gene_id "MSTRG.135233"; transcript_id "MSTRG.135233.122"; exon_number "6";
chr4	StringTie	exon	54267552	54267741	1000	+	.	gene_id "MSTRG.135233"; transcript_id "MSTRG.135233.122"; exon_number "7";
chr4	StringTie	exon	54270633	54270748	1000	+	.	gene_id "MSTRG.135233"; transcript_id "MSTRG.135233.122"; exon_number "8";
chr4	StringTie	exon	54272394	54272520	1000	+	.	gene_id "MSTRG.135233"; transcript_id "MSTRG.135233.122"; exon_number "9";
chr4	StringTie	exon	54273537	54273730	1000	+	.	gene_id "MSTRG.135233"; transcript_id "MSTRG.135233.122"; exon_number "10";
chr4	StringTie	exon	54274531	54274625	1000	+	.	gene_id "MSTRG.135233"; transcript_id "MSTRG.135233.122"; exon_number "11";
chr4	StringTie	exon	54274841	54274973	1000	+	.	gene_id "MSTRG.135233"; transcript_id "MSTRG.135233.122"; exon_number "12";
chr4	StringTie	exon	54277388	54277492	1000	+	.	gene_id "MSTRG.135233"; transcript_id "MSTRG.135233.122"; exon_number "13";
chr4	StringTie	exon	54277896	54278006	1000	+	.	gene_id "MSTRG.135233"; transcript_id "MSTRG.135233.122"; exon_number "14";
chr4	StringTie	exon	54278362	54278515	1000	+	.	gene_id "MSTRG.135233"; transcript_id "MSTRG.135233.122"; exon_number "15";
chr4	StringTie	exon	54280316	54280482	1000	+	.	gene_id "MSTRG.135233"; transcript_id "MSTRG.135233.122"; exon_number "16";
chr4	StringTie	exon	54281581	54285486	1000	+	.	gene_id "MSTRG.135233"; transcript_id "MSTRG.135233.122"; exon_number "17";
chr4	StringTie	exon	54285841	54285963	1000	+	.	gene_id "MSTRG.135233"; transcript_id "MSTRG.135233.122"; exon_number "18";
chr4	StringTie	exon	54287430	54287541	1000	+	.	gene_id "MSTRG.135233"; transcript_id "MSTRG.135233.122"; exon_number "19";
chr4	StringTie	exon	54288799	54288898	1000	+	.	gene_id "MSTRG.135233"; transcript_id "MSTRG.135233.122"; exon_number "20";
chr4	StringTie	exon	54289009	54289114	1000	+	.	gene_id "MSTRG.135233"; transcript_id "MSTRG.135233.122"; exon_number "21";
chr4	StringTie	exon	54290313	54290554	1000	+	.	gene_id "MSTRG.135233"; transcript_id "MSTRG.135233.122"; exon_number "22";
chr4	StringTie	exon	54295125	54298247	1000	+	.	gene_id "MSTRG.135233"; transcript_id "MSTRG.135233.122"; exon_number "23";
chr4	StringTie	transcript	54233904	54298252	1000	+	.	gene_id "MSTRG.135233"; transcript_id "MSTRG.135233.123";
chr4	StringTie	exon	54233904	54234498	1000	+	.	gene_id "MSTRG.135233"; transcript_id "MSTRG.135233.123"; exon_number "1";
chr4	StringTie	exon	54240038	54240115	1000	+	.	gene_id "MSTRG.135233"; transcript_id "MSTRG.135233.123"; exon_number "2";
chr4	StringTie	exon	54258757	54258817	1000	+	.	gene_id "MSTRG.135233"; transcript_id "MSTRG.135233.123"; exon_number "3";
chr4	StringTie	exon	54261095	54261412	1000	+	.	gene_id "MSTRG.135233"; transcript_id "MSTRG.135233.123"; exon_number "4";
chr4	StringTie	exon	54263667	54263927	1000	+	.	gene_id "MSTRG.135233"; transcript_id "MSTRG.135233.123"; exon_number "5";
chr4	StringTie	exon	54264919	54265049	1000	+	.	gene_id "MSTRG.135233"; transcript_id "MSTRG.135233.123"; exon_number "6";
chr4	StringTie	exon	54267289	54267460	1000	+	.	gene_id "MSTRG.135233"; transcript_id "MSTRG.135233.123"; exon_number "7";
chr4	StringTie	exon	54267552	54267741	1000	+	.	gene_id "MSTRG.135233"; transcript_id "MSTRG.135233.123"; exon_number "8";
chr4	StringTie	exon	54270633	54270748	1000	+	.	gene_id "MSTRG.135233"; transcript_id "MSTRG.135233.123"; exon_number "9";
chr4	StringTie	exon	54272394	54272520	1000	+	.	gene_id "MSTRG.135233"; transcript_id "MSTRG.135233.123"; exon_number "10";
chr4	StringTie	exon	54273537	54273730	1000	+	.	gene_id "MSTRG.135233"; transcript_id "MSTRG.135233.123"; exon_number "11";
chr4	StringTie	exon	54274531	54274625	1000	+	.	gene_id "MSTRG.135233"; transcript_id "MSTRG.135233.123"; exon_number "12";
chr4	StringTie	exon	54274841	54274973	1000	+	.	gene_id "MSTRG.135233"; transcript_id "MSTRG.135233.123"; exon_number "13";
chr4	StringTie	exon	54277388	54277492	1000	+	.	gene_id "MSTRG.135233"; transcript_id "MSTRG.135233.123"; exon_number "14";
chr4	StringTie	exon	54277896	54278006	1000	+	.	gene_id "MSTRG.135233"; transcript_id "MSTRG.135233.123"; exon_number "15";
chr4	StringTie	exon	54278362	54278515	1000	+	.	gene_id "MSTRG.135233"; transcript_id "MSTRG.135233.123"; exon_number "16";
chr4	StringTie	exon	54280316	54280482	1000	+	.	gene_id "MSTRG.135233"; transcript_id "MSTRG.135233.123"; exon_number "17";
chr4	StringTie	exon	54285371	54285486	1000	+	.	gene_id "MSTRG.135233"; transcript_id "MSTRG.135233.123"; exon_number "18";
chr4	StringTie	exon	54285841	54285963	1000	+	.	gene_id "MSTRG.135233"; transcript_id "MSTRG.135233.123"; exon_number "19";
chr4	StringTie	exon	54287430	54287541	1000	+	.	gene_id "MSTRG.135233"; transcript_id "MSTRG.135233.123"; exon_number "20";
chr4	StringTie	exon	54288799	54288898	1000	+	.	gene_id "MSTRG.135233"; transcript_id "MSTRG.135233.123"; exon_number "21";
chr4	StringTie	exon	54289009	54289114	1000	+	.	gene_id "MSTRG.135233"; transcript_id "MSTRG.135233.123"; exon_number "22";
chr4	StringTie	exon	54290313	54290554	1000	+	.	gene_id "MSTRG.135233"; transcript_id "MSTRG.135233.123"; exon_number "23";
chr4	StringTie	exon	54295125	54298252	1000	+	.	gene_id "MSTRG.135233"; transcript_id "MSTRG.135233.123"; exon_number "24";
chr4	StringTie	transcript	54276746	54298247	1000	+	.	gene_id "MSTRG.135233"; transcript_id "MSTRG.135233.125";
chr4	StringTie	exon	54276746	54276774	1000	+	.	gene_id "MSTRG.135233"; transcript_id "MSTRG.135233.125"; exon_number "1";
chr4	StringTie	exon	54277388	54277492	1000	+	.	gene_id "MSTRG.135233"; transcript_id "MSTRG.135233.125"; exon_number "2";
chr4	StringTie	exon	54277896	54278006	1000	+	.	gene_id "MSTRG.135233"; transcript_id "MSTRG.135233.125"; exon_number "3";
chr4	StringTie	exon	54278362	54278515	1000	+	.	gene_id "MSTRG.135233"; transcript_id "MSTRG.135233.125"; exon_number "4";
chr4	StringTie	exon	54280316	54280482	1000	+	.	gene_id "MSTRG.135233"; transcript_id "MSTRG.135233.125"; exon_number "5";
chr4	StringTie	exon	54285371	54285486	1000	+	.	gene_id "MSTRG.135233"; transcript_id "MSTRG.135233.125"; exon_number "6";
chr4	StringTie	exon	54285841	54285963	1000	+	.	gene_id "MSTRG.135233"; transcript_id "MSTRG.135233.125"; exon_number "7";
chr4	StringTie	exon	54287430	54287541	1000	+	.	gene_id "MSTRG.135233"; transcript_id "MSTRG.135233.125"; exon_number "8";
chr4	StringTie	exon	54288799	54288898	1000	+	.	gene_id "MSTRG.135233"; transcript_id "MSTRG.135233.125"; exon_number "9";
chr4	StringTie	exon	54289009	54289114	1000	+	.	gene_id "MSTRG.135233"; transcript_id "MSTRG.135233.125"; exon_number "10";
chr4	StringTie	exon	54290313	54290554	1000	+	.	gene_id "MSTRG.135233"; transcript_id "MSTRG.135233.125"; exon_number "11";
chr4	StringTie	exon	54295125	54298247	1000	+	.	gene_id "MSTRG.135233"; transcript_id "MSTRG.135233.125"; exon_number "12";
chr4	StringTie	transcript	53377532	53461435	1000	+	.	gene_id "MSTRG.135233"; transcript_id "MSTRG.135233.13";
chr4	StringTie	exon	53377532	53377923	1000	+	.	gene_id "MSTRG.135233"; transcript_id "MSTRG.135233.13"; exon_number "1";
chr4	StringTie	exon	53379225	53379264	1000	+	.	gene_id "MSTRG.135233"; transcript_id "MSTRG.135233.13"; exon_number "2";
chr4	StringTie	exon	53382278	53382335	1000	+	.	gene_id "MSTRG.135233"; transcript_id "MSTRG.135233.13"; exon_number "3";
chr4	StringTie	exon	53383773	53383876	1000	+	.	gene_id "MSTRG.135233"; transcript_id "MSTRG.135233.13"; exon_number "4";
chr4	StringTie	exon	53389809	53389873	1000	+	.	gene_id "MSTRG.135233"; transcript_id "MSTRG.135233.13"; exon_number "5";
chr4	StringTie	exon	53390521	53390628	1000	+	.	gene_id "MSTRG.135233"; transcript_id "MSTRG.135233.13"; exon_number "6";
chr4	StringTie	exon	53391009	53391139	1000	+	.	gene_id "MSTRG.135233"; transcript_id "MSTRG.135233.13"; exon_number "7";
chr4	StringTie	exon	53391430	53391498	1000	+	.	gene_id "MSTRG.135233"; transcript_id "MSTRG.135233.13"; exon_number "8";
chr4	StringTie	exon	53399736	53399839	1000	+	.	gene_id "MSTRG.135233"; transcript_id "MSTRG.135233.13"; exon_number "9";
chr4	StringTie	exon	53414615	53414722	1000	+	.	gene_id "MSTRG.135233"; transcript_id "MSTRG.135233.13"; exon_number "10";
chr4	StringTie	exon	53425872	53425965	1000	+	.	gene_id "MSTRG.135233"; transcript_id "MSTRG.135233.13"; exon_number "11";
chr4	StringTie	exon	53428027	53428183	1000	+	.	gene_id "MSTRG.135233"; transcript_id "MSTRG.135233.13"; exon_number "12";
chr4	StringTie	exon	53440582	53440608	1000	+	.	gene_id "MSTRG.135233"; transcript_id "MSTRG.135233.13"; exon_number "13";
chr4	StringTie	exon	53442653	53442707	1000	+	.	gene_id "MSTRG.135233"; transcript_id "MSTRG.135233.13"; exon_number "14";
chr4	StringTie	exon	53444048	53444103	1000	+	.	gene_id "MSTRG.135233"; transcript_id "MSTRG.135233.13"; exon_number "15";
chr4	StringTie	exon	53452920	53453133	1000	+	.	gene_id "MSTRG.135233"; transcript_id "MSTRG.135233.13"; exon_number "16";
chr4	StringTie	exon	53458653	53458790	1000	+	.	gene_id "MSTRG.135233"; transcript_id "MSTRG.135233.13"; exon_number "17";
chr4	StringTie	exon	53459302	53461435	1000	+	.	gene_id "MSTRG.135233"; transcript_id "MSTRG.135233.13"; exon_number "18";
chr4	StringTie	transcript	53377534	53460862	1000	+	.	gene_id "MSTRG.135233"; transcript_id "MSTRG.135233.14";
chr4	StringTie	exon	53377534	53377923	1000	+	.	gene_id "MSTRG.135233"; transcript_id "MSTRG.135233.14"; exon_number "1";
chr4	StringTie	exon	53379073	53379117	1000	+	.	gene_id "MSTRG.135233"; transcript_id "MSTRG.135233.14"; exon_number "2";
chr4	StringTie	exon	53379225	53379264	1000	+	.	gene_id "MSTRG.135233"; transcript_id "MSTRG.135233.14"; exon_number "3";
chr4	StringTie	exon	53382278	53382335	1000	+	.	gene_id "MSTRG.135233"; transcript_id "MSTRG.135233.14"; exon_number "4";
chr4	StringTie	exon	53383773	53383876	1000	+	.	gene_id "MSTRG.135233"; transcript_id "MSTRG.135233.14"; exon_number "5";
chr4	StringTie	exon	53389809	53389873	1000	+	.	gene_id "MSTRG.135233"; transcript_id "MSTRG.135233.14"; exon_number "6";
chr4	StringTie	exon	53390521	53390628	1000	+	.	gene_id "MSTRG.135233"; transcript_id "MSTRG.135233.14"; exon_number "7";
chr4	StringTie	exon	53391009	53391139	1000	+	.	gene_id "MSTRG.135233"; transcript_id "MSTRG.135233.14"; exon_number "8";
chr4	StringTie	exon	53399730	53399839	1000	+	.	gene_id "MSTRG.135233"; transcript_id "MSTRG.135233.14"; exon_number "9";
chr4	StringTie	exon	53414615	53414722	1000	+	.	gene_id "MSTRG.135233"; transcript_id "MSTRG.135233.14"; exon_number "10";
chr4	StringTie	exon	53425872	53425965	1000	+	.	gene_id "MSTRG.135233"; transcript_id "MSTRG.135233.14"; exon_number "11";
chr4	StringTie	exon	53428027	53428183	1000	+	.	gene_id "MSTRG.135233"; transcript_id "MSTRG.135233.14"; exon_number "12";
chr4	StringTie	exon	53440582	53440608	1000	+	.	gene_id "MSTRG.135233"; transcript_id "MSTRG.135233.14"; exon_number "13";
chr4	StringTie	exon	53442653	53442707	1000	+	.	gene_id "MSTRG.135233"; transcript_id "MSTRG.135233.14"; exon_number "14";
chr4	StringTie	exon	53444048	53444103	1000	+	.	gene_id "MSTRG.135233"; transcript_id "MSTRG.135233.14"; exon_number "15";
chr4	StringTie	exon	53452920	53453133	1000	+	.	gene_id "MSTRG.135233"; transcript_id "MSTRG.135233.14"; exon_number "16";
chr4	StringTie	exon	53458653	53458790	1000	+	.	gene_id "MSTRG.135233"; transcript_id "MSTRG.135233.14"; exon_number "17";
chr4	StringTie	exon	53459302	53460030	1000	+	.	gene_id "MSTRG.135233"; transcript_id "MSTRG.135233.14"; exon_number "18";
chr4	StringTie	exon	53460091	53460862	1000	+	.	gene_id "MSTRG.135233"; transcript_id "MSTRG.135233.14"; exon_number "19";
chr4	StringTie	transcript	53377550	53460866	1000	+	.	gene_id "MSTRG.135233"; transcript_id "MSTRG.135233.15";
chr4	StringTie	exon	53377550	53377923	1000	+	.	gene_id "MSTRG.135233"; transcript_id "MSTRG.135233.15"; exon_number "1";
chr4	StringTie	exon	53379225	53379264	1000	+	.	gene_id "MSTRG.135233"; transcript_id "MSTRG.135233.15"; exon_number "2";
chr4	StringTie	exon	53382278	53382335	1000	+	.	gene_id "MSTRG.135233"; transcript_id "MSTRG.135233.15"; exon_number "3";
chr4	StringTie	exon	53383773	53383876	1000	+	.	gene_id "MSTRG.135233"; transcript_id "MSTRG.135233.15"; exon_number "4";
chr4	StringTie	exon	53389809	53389873	1000	+	.	gene_id "MSTRG.135233"; transcript_id "MSTRG.135233.15"; exon_number "5";
chr4	StringTie	exon	53390521	53390628	1000	+	.	gene_id "MSTRG.135233"; transcript_id "MSTRG.135233.15"; exon_number "6";
chr4	StringTie	exon	53391009	53391139	1000	+	.	gene_id "MSTRG.135233"; transcript_id "MSTRG.135233.15"; exon_number "7";
chr4	StringTie	exon	53399730	53399839	1000	+	.	gene_id "MSTRG.135233"; transcript_id "MSTRG.135233.15"; exon_number "8";
chr4	StringTie	exon	53414615	53414722	1000	+	.	gene_id "MSTRG.135233"; transcript_id "MSTRG.135233.15"; exon_number "9";
chr4	StringTie	exon	53425872	53425965	1000	+	.	gene_id "MSTRG.135233"; transcript_id "MSTRG.135233.15"; exon_number "10";
chr4	StringTie	exon	53428027	53428183	1000	+	.	gene_id "MSTRG.135233"; transcript_id "MSTRG.135233.15"; exon_number "11";
chr4	StringTie	exon	53440582	53440608	1000	+	.	gene_id "MSTRG.135233"; transcript_id "MSTRG.135233.15"; exon_number "12";
chr4	StringTie	exon	53442653	53442707	1000	+	.	gene_id "MSTRG.135233"; transcript_id "MSTRG.135233.15"; exon_number "13";
chr4	StringTie	exon	53444048	53444103	1000	+	.	gene_id "MSTRG.135233"; transcript_id "MSTRG.135233.15"; exon_number "14";
chr4	StringTie	exon	53452920	53453142	1000	+	.	gene_id "MSTRG.135233"; transcript_id "MSTRG.135233.15"; exon_number "15";
chr4	StringTie	exon	53458653	53458790	1000	+	.	gene_id "MSTRG.135233"; transcript_id "MSTRG.135233.15"; exon_number "16";
chr4	StringTie	exon	53459302	53460866	1000	+	.	gene_id "MSTRG.135233"; transcript_id "MSTRG.135233.15"; exon_number "17";
chr4	StringTie	transcript	53377551	53461438	1000	+	.	gene_id "MSTRG.135233"; transcript_id "MSTRG.135233.16";
chr4	StringTie	exon	53377551	53377923	1000	+	.	gene_id "MSTRG.135233"; transcript_id "MSTRG.135233.16"; exon_number "1";
chr4	StringTie	exon	53379225	53379264	1000	+	.	gene_id "MSTRG.135233"; transcript_id "MSTRG.135233.16"; exon_number "2";
chr4	StringTie	exon	53382278	53382335	1000	+	.	gene_id "MSTRG.135233"; transcript_id "MSTRG.135233.16"; exon_number "3";
chr4	StringTie	exon	53383773	53383876	1000	+	.	gene_id "MSTRG.135233"; transcript_id "MSTRG.135233.16"; exon_number "4";
chr4	StringTie	exon	53389809	53389873	1000	+	.	gene_id "MSTRG.135233"; transcript_id "MSTRG.135233.16"; exon_number "5";
chr4	StringTie	exon	53390521	53390628	1000	+	.	gene_id "MSTRG.135233"; transcript_id "MSTRG.135233.16"; exon_number "6";
chr4	StringTie	exon	53391009	53391139	1000	+	.	gene_id "MSTRG.135233"; transcript_id "MSTRG.135233.16"; exon_number "7";
chr4	StringTie	exon	53391430	53391498	1000	+	.	gene_id "MSTRG.135233"; transcript_id "MSTRG.135233.16"; exon_number "8";
chr4	StringTie	exon	53399736	53399839	1000	+	.	gene_id "MSTRG.135233"; transcript_id "MSTRG.135233.16"; exon_number "9";
chr4	StringTie	exon	53414615	53414722	1000	+	.	gene_id "MSTRG.135233"; transcript_id "MSTRG.135233.16"; exon_number "10";
chr4	StringTie	exon	53425872	53425965	1000	+	.	gene_id "MSTRG.135233"; transcript_id "MSTRG.135233.16"; exon_number "11";
chr4	StringTie	exon	53428027	53428183	1000	+	.	gene_id "MSTRG.135233"; transcript_id "MSTRG.135233.16"; exon_number "12";
chr4	StringTie	exon	53442653	53442707	1000	+	.	gene_id "MSTRG.135233"; transcript_id "MSTRG.135233.16"; exon_number "13";
chr4	StringTie	exon	53444048	53444103	1000	+	.	gene_id "MSTRG.135233"; transcript_id "MSTRG.135233.16"; exon_number "14";
chr4	StringTie	exon	53452920	53453133	1000	+	.	gene_id "MSTRG.135233"; transcript_id "MSTRG.135233.16"; exon_number "15";
chr4	StringTie	exon	53458653	53458790	1000	+	.	gene_id "MSTRG.135233"; transcript_id "MSTRG.135233.16"; exon_number "16";
chr4	StringTie	exon	53459302	53461438	1000	+	.	gene_id "MSTRG.135233"; transcript_id "MSTRG.135233.16"; exon_number "17";
chr4	StringTie	transcript	53377553	53464442	1000	+	.	gene_id "MSTRG.135233"; transcript_id "MSTRG.135233.17";
chr4	StringTie	exon	53377553	53377923	1000	+	.	gene_id "MSTRG.135233"; transcript_id "MSTRG.135233.17"; exon_number "1";
chr4	StringTie	exon	53379073	53379117	1000	+	.	gene_id "MSTRG.135233"; transcript_id "MSTRG.135233.17"; exon_number "2";
chr4	StringTie	exon	53379225	53379264	1000	+	.	gene_id "MSTRG.135233"; transcript_id "MSTRG.135233.17"; exon_number "3";
chr4	StringTie	exon	53382278	53382335	1000	+	.	gene_id "MSTRG.135233"; transcript_id "MSTRG.135233.17"; exon_number "4";
chr4	StringTie	exon	53383773	53383876	1000	+	.	gene_id "MSTRG.135233"; transcript_id "MSTRG.135233.17"; exon_number "5";
chr4	StringTie	exon	53389809	53389873	1000	+	.	gene_id "MSTRG.135233"; transcript_id "MSTRG.135233.17"; exon_number "6";
chr4	StringTie	exon	53390521	53390628	1000	+	.	gene_id "MSTRG.135233"; transcript_id "MSTRG.135233.17"; exon_number "7";
chr4	StringTie	exon	53391009	53391139	1000	+	.	gene_id "MSTRG.135233"; transcript_id "MSTRG.135233.17"; exon_number "8";
chr4	StringTie	exon	53391430	53391498	1000	+	.	gene_id "MSTRG.135233"; transcript_id "MSTRG.135233.17"; exon_number "9";
chr4	StringTie	exon	53399736	53399839	1000	+	.	gene_id "MSTRG.135233"; transcript_id "MSTRG.135233.17"; exon_number "10";
chr4	StringTie	exon	53414615	53414722	1000	+	.	gene_id "MSTRG.135233"; transcript_id "MSTRG.135233.17"; exon_number "11";
chr4	StringTie	exon	53425872	53425965	1000	+	.	gene_id "MSTRG.135233"; transcript_id "MSTRG.135233.17"; exon_number "12";
chr4	StringTie	exon	53428027	53428183	1000	+	.	gene_id "MSTRG.135233"; transcript_id "MSTRG.135233.17"; exon_number "13";
chr4	StringTie	exon	53442653	53442707	1000	+	.	gene_id "MSTRG.135233"; transcript_id "MSTRG.135233.17"; exon_number "14";
chr4	StringTie	exon	53444048	53444103	1000	+	.	gene_id "MSTRG.135233"; transcript_id "MSTRG.135233.17"; exon_number "15";
chr4	StringTie	exon	53452920	53453133	1000	+	.	gene_id "MSTRG.135233"; transcript_id "MSTRG.135233.17"; exon_number "16";
chr4	StringTie	exon	53458653	53458790	1000	+	.	gene_id "MSTRG.135233"; transcript_id "MSTRG.135233.17"; exon_number "17";
chr4	StringTie	exon	53459302	53464442	1000	+	.	gene_id "MSTRG.135233"; transcript_id "MSTRG.135233.17"; exon_number "18";
chr4	StringTie	transcript	53377553	53460862	1000	+	.	gene_id "MSTRG.135233"; transcript_id "MSTRG.135233.18";
chr4	StringTie	exon	53377553	53377923	1000	+	.	gene_id "MSTRG.135233"; transcript_id "MSTRG.135233.18"; exon_number "1";
chr4	StringTie	exon	53379225	53379264	1000	+	.	gene_id "MSTRG.135233"; transcript_id "MSTRG.135233.18"; exon_number "2";
chr4	StringTie	exon	53382278	53382335	1000	+	.	gene_id "MSTRG.135233"; transcript_id "MSTRG.135233.18"; exon_number "3";
chr4	StringTie	exon	53383773	53383876	1000	+	.	gene_id "MSTRG.135233"; transcript_id "MSTRG.135233.18"; exon_number "4";
chr4	StringTie	exon	53389809	53389873	1000	+	.	gene_id "MSTRG.135233"; transcript_id "MSTRG.135233.18"; exon_number "5";
chr4	StringTie	exon	53390521	53390628	1000	+	.	gene_id "MSTRG.135233"; transcript_id "MSTRG.135233.18"; exon_number "6";
chr4	StringTie	exon	53391009	53391139	1000	+	.	gene_id "MSTRG.135233"; transcript_id "MSTRG.135233.18"; exon_number "7";
chr4	StringTie	exon	53399730	53399839	1000	+	.	gene_id "MSTRG.135233"; transcript_id "MSTRG.135233.18"; exon_number "8";
chr4	StringTie	exon	53414615	53414722	1000	+	.	gene_id "MSTRG.135233"; transcript_id "MSTRG.135233.18"; exon_number "9";
chr4	StringTie	exon	53425872	53425965	1000	+	.	gene_id "MSTRG.135233"; transcript_id "MSTRG.135233.18"; exon_number "10";
chr4	StringTie	exon	53428027	53428183	1000	+	.	gene_id "MSTRG.135233"; transcript_id "MSTRG.135233.18"; exon_number "11";
chr4	StringTie	exon	53440582	53440608	1000	+	.	gene_id "MSTRG.135233"; transcript_id "MSTRG.135233.18"; exon_number "12";
chr4	StringTie	exon	53442653	53442707	1000	+	.	gene_id "MSTRG.135233"; transcript_id "MSTRG.135233.18"; exon_number "13";
chr4	StringTie	exon	53444048	53444103	1000	+	.	gene_id "MSTRG.135233"; transcript_id "MSTRG.135233.18"; exon_number "14";
chr4	StringTie	exon	53452920	53453133	1000	+	.	gene_id "MSTRG.135233"; transcript_id "MSTRG.135233.18"; exon_number "15";
chr4	StringTie	exon	53458653	53458790	1000	+	.	gene_id "MSTRG.135233"; transcript_id "MSTRG.135233.18"; exon_number "16";
chr4	StringTie	exon	53459308	53460862	1000	+	.	gene_id "MSTRG.135233"; transcript_id "MSTRG.135233.18"; exon_number "17";
chr4	StringTie	transcript	53377554	53461433	1000	+	.	gene_id "MSTRG.135233"; transcript_id "MSTRG.135233.19";
chr4	StringTie	exon	53377554	53377923	1000	+	.	gene_id "MSTRG.135233"; transcript_id "MSTRG.135233.19"; exon_number "1";
chr4	StringTie	exon	53379073	53379117	1000	+	.	gene_id "MSTRG.135233"; transcript_id "MSTRG.135233.19"; exon_number "2";
chr4	StringTie	exon	53379225	53379264	1000	+	.	gene_id "MSTRG.135233"; transcript_id "MSTRG.135233.19"; exon_number "3";
chr4	StringTie	exon	53382278	53382335	1000	+	.	gene_id "MSTRG.135233"; transcript_id "MSTRG.135233.19"; exon_number "4";
chr4	StringTie	exon	53383773	53383876	1000	+	.	gene_id "MSTRG.135233"; transcript_id "MSTRG.135233.19"; exon_number "5";
chr4	StringTie	exon	53389809	53389873	1000	+	.	gene_id "MSTRG.135233"; transcript_id "MSTRG.135233.19"; exon_number "6";
chr4	StringTie	exon	53390521	53390628	1000	+	.	gene_id "MSTRG.135233"; transcript_id "MSTRG.135233.19"; exon_number "7";
chr4	StringTie	exon	53391009	53391139	1000	+	.	gene_id "MSTRG.135233"; transcript_id "MSTRG.135233.19"; exon_number "8";
chr4	StringTie	exon	53399730	53399839	1000	+	.	gene_id "MSTRG.135233"; transcript_id "MSTRG.135233.19"; exon_number "9";
chr4	StringTie	exon	53414615	53414722	1000	+	.	gene_id "MSTRG.135233"; transcript_id "MSTRG.135233.19"; exon_number "10";
chr4	StringTie	exon	53425872	53425965	1000	+	.	gene_id "MSTRG.135233"; transcript_id "MSTRG.135233.19"; exon_number "11";
chr4	StringTie	exon	53428027	53428183	1000	+	.	gene_id "MSTRG.135233"; transcript_id "MSTRG.135233.19"; exon_number "12";
chr4	StringTie	exon	53442653	53442707	1000	+	.	gene_id "MSTRG.135233"; transcript_id "MSTRG.135233.19"; exon_number "13";
chr4	StringTie	exon	53444048	53444103	1000	+	.	gene_id "MSTRG.135233"; transcript_id "MSTRG.135233.19"; exon_number "14";
chr4	StringTie	exon	53452920	53453133	1000	+	.	gene_id "MSTRG.135233"; transcript_id "MSTRG.135233.19"; exon_number "15";
chr4	StringTie	exon	53458653	53458790	1000	+	.	gene_id "MSTRG.135233"; transcript_id "MSTRG.135233.19"; exon_number "16";
chr4	StringTie	exon	53459308	53461433	1000	+	.	gene_id "MSTRG.135233"; transcript_id "MSTRG.135233.19"; exon_number "17";
chr4	StringTie	transcript	53377317	53465999	1000	+	.	gene_id "MSTRG.135233"; transcript_id "MSTRG.135233.2";
chr4	StringTie	exon	53377317	53377923	1000	+	.	gene_id "MSTRG.135233"; transcript_id "MSTRG.135233.2"; exon_number "1";
chr4	StringTie	exon	53379225	53379264	1000	+	.	gene_id "MSTRG.135233"; transcript_id "MSTRG.135233.2"; exon_number "2";
chr4	StringTie	exon	53382278	53382335	1000	+	.	gene_id "MSTRG.135233"; transcript_id "MSTRG.135233.2"; exon_number "3";
chr4	StringTie	exon	53383773	53383876	1000	+	.	gene_id "MSTRG.135233"; transcript_id "MSTRG.135233.2"; exon_number "4";
chr4	StringTie	exon	53389809	53389873	1000	+	.	gene_id "MSTRG.135233"; transcript_id "MSTRG.135233.2"; exon_number "5";
chr4	StringTie	exon	53390521	53390628	1000	+	.	gene_id "MSTRG.135233"; transcript_id "MSTRG.135233.2"; exon_number "6";
chr4	StringTie	exon	53391009	53391139	1000	+	.	gene_id "MSTRG.135233"; transcript_id "MSTRG.135233.2"; exon_number "7";
chr4	StringTie	exon	53399730	53399839	1000	+	.	gene_id "MSTRG.135233"; transcript_id "MSTRG.135233.2"; exon_number "8";
chr4	StringTie	exon	53414615	53414722	1000	+	.	gene_id "MSTRG.135233"; transcript_id "MSTRG.135233.2"; exon_number "9";
chr4	StringTie	exon	53425872	53425965	1000	+	.	gene_id "MSTRG.135233"; transcript_id "MSTRG.135233.2"; exon_number "10";
chr4	StringTie	exon	53428027	53428183	1000	+	.	gene_id "MSTRG.135233"; transcript_id "MSTRG.135233.2"; exon_number "11";
chr4	StringTie	exon	53440582	53440608	1000	+	.	gene_id "MSTRG.135233"; transcript_id "MSTRG.135233.2"; exon_number "12";
chr4	StringTie	exon	53442653	53442707	1000	+	.	gene_id "MSTRG.135233"; transcript_id "MSTRG.135233.2"; exon_number "13";
chr4	StringTie	exon	53444048	53444103	1000	+	.	gene_id "MSTRG.135233"; transcript_id "MSTRG.135233.2"; exon_number "14";
chr4	StringTie	exon	53452920	53453133	1000	+	.	gene_id "MSTRG.135233"; transcript_id "MSTRG.135233.2"; exon_number "15";
chr4	StringTie	exon	53458653	53458790	1000	+	.	gene_id "MSTRG.135233"; transcript_id "MSTRG.135233.2"; exon_number "16";
chr4	StringTie	exon	53459302	53465999	1000	+	.	gene_id "MSTRG.135233"; transcript_id "MSTRG.135233.2"; exon_number "17";
chr4	StringTie	transcript	53377559	53460865	1000	+	.	gene_id "MSTRG.135233"; transcript_id "MSTRG.135233.20";
chr4	StringTie	exon	53377559	53377923	1000	+	.	gene_id "MSTRG.135233"; transcript_id "MSTRG.135233.20"; exon_number "1";
chr4	StringTie	exon	53379073	53379117	1000	+	.	gene_id "MSTRG.135233"; transcript_id "MSTRG.135233.20"; exon_number "2";
chr4	StringTie	exon	53379225	53379264	1000	+	.	gene_id "MSTRG.135233"; transcript_id "MSTRG.135233.20"; exon_number "3";
chr4	StringTie	exon	53382278	53382335	1000	+	.	gene_id "MSTRG.135233"; transcript_id "MSTRG.135233.20"; exon_number "4";
chr4	StringTie	exon	53383773	53383876	1000	+	.	gene_id "MSTRG.135233"; transcript_id "MSTRG.135233.20"; exon_number "5";
chr4	StringTie	exon	53389809	53389873	1000	+	.	gene_id "MSTRG.135233"; transcript_id "MSTRG.135233.20"; exon_number "6";
chr4	StringTie	exon	53390521	53390628	1000	+	.	gene_id "MSTRG.135233"; transcript_id "MSTRG.135233.20"; exon_number "7";
chr4	StringTie	exon	53391009	53391139	1000	+	.	gene_id "MSTRG.135233"; transcript_id "MSTRG.135233.20"; exon_number "8";
chr4	StringTie	exon	53399730	53399839	1000	+	.	gene_id "MSTRG.135233"; transcript_id "MSTRG.135233.20"; exon_number "9";
chr4	StringTie	exon	53414621	53414722	1000	+	.	gene_id "MSTRG.135233"; transcript_id "MSTRG.135233.20"; exon_number "10";
chr4	StringTie	exon	53425872	53425965	1000	+	.	gene_id "MSTRG.135233"; transcript_id "MSTRG.135233.20"; exon_number "11";
chr4	StringTie	exon	53428027	53428183	1000	+	.	gene_id "MSTRG.135233"; transcript_id "MSTRG.135233.20"; exon_number "12";
chr4	StringTie	exon	53440582	53440608	1000	+	.	gene_id "MSTRG.135233"; transcript_id "MSTRG.135233.20"; exon_number "13";
chr4	StringTie	exon	53442653	53442707	1000	+	.	gene_id "MSTRG.135233"; transcript_id "MSTRG.135233.20"; exon_number "14";
chr4	StringTie	exon	53444048	53444103	1000	+	.	gene_id "MSTRG.135233"; transcript_id "MSTRG.135233.20"; exon_number "15";
chr4	StringTie	exon	53452920	53453133	1000	+	.	gene_id "MSTRG.135233"; transcript_id "MSTRG.135233.20"; exon_number "16";
chr4	StringTie	exon	53458653	53458790	1000	+	.	gene_id "MSTRG.135233"; transcript_id "MSTRG.135233.20"; exon_number "17";
chr4	StringTie	exon	53459302	53460865	1000	+	.	gene_id "MSTRG.135233"; transcript_id "MSTRG.135233.20"; exon_number "18";
chr4	StringTie	transcript	53377560	53460866	1000	+	.	gene_id "MSTRG.135233"; transcript_id "MSTRG.135233.21";
chr4	StringTie	exon	53377560	53377923	1000	+	.	gene_id "MSTRG.135233"; transcript_id "MSTRG.135233.21"; exon_number "1";
chr4	StringTie	exon	53379073	53379117	1000	+	.	gene_id "MSTRG.135233"; transcript_id "MSTRG.135233.21"; exon_number "2";
chr4	StringTie	exon	53379225	53379264	1000	+	.	gene_id "MSTRG.135233"; transcript_id "MSTRG.135233.21"; exon_number "3";
chr4	StringTie	exon	53382278	53382335	1000	+	.	gene_id "MSTRG.135233"; transcript_id "MSTRG.135233.21"; exon_number "4";
chr4	StringTie	exon	53383773	53383876	1000	+	.	gene_id "MSTRG.135233"; transcript_id "MSTRG.135233.21"; exon_number "5";
chr4	StringTie	exon	53389809	53389873	1000	+	.	gene_id "MSTRG.135233"; transcript_id "MSTRG.135233.21"; exon_number "6";
chr4	StringTie	exon	53390521	53390628	1000	+	.	gene_id "MSTRG.135233"; transcript_id "MSTRG.135233.21"; exon_number "7";
chr4	StringTie	exon	53391009	53391139	1000	+	.	gene_id "MSTRG.135233"; transcript_id "MSTRG.135233.21"; exon_number "8";
chr4	StringTie	exon	53399730	53399839	1000	+	.	gene_id "MSTRG.135233"; transcript_id "MSTRG.135233.21"; exon_number "9";
chr4	StringTie	exon	53414634	53414722	1000	+	.	gene_id "MSTRG.135233"; transcript_id "MSTRG.135233.21"; exon_number "10";
chr4	StringTie	exon	53425872	53425965	1000	+	.	gene_id "MSTRG.135233"; transcript_id "MSTRG.135233.21"; exon_number "11";
chr4	StringTie	exon	53428027	53428183	1000	+	.	gene_id "MSTRG.135233"; transcript_id "MSTRG.135233.21"; exon_number "12";
chr4	StringTie	exon	53442653	53442707	1000	+	.	gene_id "MSTRG.135233"; transcript_id "MSTRG.135233.21"; exon_number "13";
chr4	StringTie	exon	53444048	53444103	1000	+	.	gene_id "MSTRG.135233"; transcript_id "MSTRG.135233.21"; exon_number "14";
chr4	StringTie	exon	53452920	53453133	1000	+	.	gene_id "MSTRG.135233"; transcript_id "MSTRG.135233.21"; exon_number "15";
chr4	StringTie	exon	53458653	53458790	1000	+	.	gene_id "MSTRG.135233"; transcript_id "MSTRG.135233.21"; exon_number "16";
chr4	StringTie	exon	53459302	53460866	1000	+	.	gene_id "MSTRG.135233"; transcript_id "MSTRG.135233.21"; exon_number "17";
chr4	StringTie	transcript	53377561	53460866	1000	+	.	gene_id "MSTRG.135233"; transcript_id "MSTRG.135233.22";
chr4	StringTie	exon	53377561	53377923	1000	+	.	gene_id "MSTRG.135233"; transcript_id "MSTRG.135233.22"; exon_number "1";
chr4	StringTie	exon	53379073	53379117	1000	+	.	gene_id "MSTRG.135233"; transcript_id "MSTRG.135233.22"; exon_number "2";
chr4	StringTie	exon	53379225	53379264	1000	+	.	gene_id "MSTRG.135233"; transcript_id "MSTRG.135233.22"; exon_number "3";
chr4	StringTie	exon	53382278	53382335	1000	+	.	gene_id "MSTRG.135233"; transcript_id "MSTRG.135233.22"; exon_number "4";
chr4	StringTie	exon	53383773	53383876	1000	+	.	gene_id "MSTRG.135233"; transcript_id "MSTRG.135233.22"; exon_number "5";
chr4	StringTie	exon	53389809	53389873	1000	+	.	gene_id "MSTRG.135233"; transcript_id "MSTRG.135233.22"; exon_number "6";
chr4	StringTie	exon	53390521	53390628	1000	+	.	gene_id "MSTRG.135233"; transcript_id "MSTRG.135233.22"; exon_number "7";
chr4	StringTie	exon	53391009	53391139	1000	+	.	gene_id "MSTRG.135233"; transcript_id "MSTRG.135233.22"; exon_number "8";
chr4	StringTie	exon	53399736	53399839	1000	+	.	gene_id "MSTRG.135233"; transcript_id "MSTRG.135233.22"; exon_number "9";
chr4	StringTie	exon	53414615	53414722	1000	+	.	gene_id "MSTRG.135233"; transcript_id "MSTRG.135233.22"; exon_number "10";
chr4	StringTie	exon	53425872	53425965	1000	+	.	gene_id "MSTRG.135233"; transcript_id "MSTRG.135233.22"; exon_number "11";
chr4	StringTie	exon	53428027	53428183	1000	+	.	gene_id "MSTRG.135233"; transcript_id "MSTRG.135233.22"; exon_number "12";
chr4	StringTie	exon	53442653	53442707	1000	+	.	gene_id "MSTRG.135233"; transcript_id "MSTRG.135233.22"; exon_number "13";
chr4	StringTie	exon	53444048	53444103	1000	+	.	gene_id "MSTRG.135233"; transcript_id "MSTRG.135233.22"; exon_number "14";
chr4	StringTie	exon	53452920	53453133	1000	+	.	gene_id "MSTRG.135233"; transcript_id "MSTRG.135233.22"; exon_number "15";
chr4	StringTie	exon	53458653	53458790	1000	+	.	gene_id "MSTRG.135233"; transcript_id "MSTRG.135233.22"; exon_number "16";
chr4	StringTie	exon	53459302	53460866	1000	+	.	gene_id "MSTRG.135233"; transcript_id "MSTRG.135233.22"; exon_number "17";
chr4	StringTie	transcript	53377561	53466014	1000	+	.	gene_id "MSTRG.135233"; transcript_id "MSTRG.135233.23";
chr4	StringTie	exon	53377561	53377923	1000	+	.	gene_id "MSTRG.135233"; transcript_id "MSTRG.135233.23"; exon_number "1";
chr4	StringTie	exon	53379073	53379117	1000	+	.	gene_id "MSTRG.135233"; transcript_id "MSTRG.135233.23"; exon_number "2";
chr4	StringTie	exon	53379225	53379264	1000	+	.	gene_id "MSTRG.135233"; transcript_id "MSTRG.135233.23"; exon_number "3";
chr4	StringTie	exon	53382278	53382335	1000	+	.	gene_id "MSTRG.135233"; transcript_id "MSTRG.135233.23"; exon_number "4";
chr4	StringTie	exon	53383773	53383876	1000	+	.	gene_id "MSTRG.135233"; transcript_id "MSTRG.135233.23"; exon_number "5";
chr4	StringTie	exon	53389809	53389873	1000	+	.	gene_id "MSTRG.135233"; transcript_id "MSTRG.135233.23"; exon_number "6";
chr4	StringTie	exon	53390521	53390628	1000	+	.	gene_id "MSTRG.135233"; transcript_id "MSTRG.135233.23"; exon_number "7";
chr4	StringTie	exon	53391009	53391139	1000	+	.	gene_id "MSTRG.135233"; transcript_id "MSTRG.135233.23"; exon_number "8";
chr4	StringTie	exon	53399730	53399839	1000	+	.	gene_id "MSTRG.135233"; transcript_id "MSTRG.135233.23"; exon_number "9";
chr4	StringTie	exon	53425872	53425965	1000	+	.	gene_id "MSTRG.135233"; transcript_id "MSTRG.135233.23"; exon_number "10";
chr4	StringTie	exon	53428027	53428183	1000	+	.	gene_id "MSTRG.135233"; transcript_id "MSTRG.135233.23"; exon_number "11";
chr4	StringTie	exon	53442653	53442707	1000	+	.	gene_id "MSTRG.135233"; transcript_id "MSTRG.135233.23"; exon_number "12";
chr4	StringTie	exon	53444048	53444103	1000	+	.	gene_id "MSTRG.135233"; transcript_id "MSTRG.135233.23"; exon_number "13";
chr4	StringTie	exon	53452920	53453133	1000	+	.	gene_id "MSTRG.135233"; transcript_id "MSTRG.135233.23"; exon_number "14";
chr4	StringTie	exon	53458653	53458790	1000	+	.	gene_id "MSTRG.135233"; transcript_id "MSTRG.135233.23"; exon_number "15";
chr4	StringTie	exon	53459302	53466014	1000	+	.	gene_id "MSTRG.135233"; transcript_id "MSTRG.135233.23"; exon_number "16";
chr4	StringTie	transcript	53377563	53460861	1000	+	.	gene_id "MSTRG.135233"; transcript_id "MSTRG.135233.24";
chr4	StringTie	exon	53377563	53377923	1000	+	.	gene_id "MSTRG.135233"; transcript_id "MSTRG.135233.24"; exon_number "1";
chr4	StringTie	exon	53379073	53379117	1000	+	.	gene_id "MSTRG.135233"; transcript_id "MSTRG.135233.24"; exon_number "2";
chr4	StringTie	exon	53379225	53379264	1000	+	.	gene_id "MSTRG.135233"; transcript_id "MSTRG.135233.24"; exon_number "3";
chr4	StringTie	exon	53382278	53382335	1000	+	.	gene_id "MSTRG.135233"; transcript_id "MSTRG.135233.24"; exon_number "4";
chr4	StringTie	exon	53383773	53383876	1000	+	.	gene_id "MSTRG.135233"; transcript_id "MSTRG.135233.24"; exon_number "5";
chr4	StringTie	exon	53389809	53389873	1000	+	.	gene_id "MSTRG.135233"; transcript_id "MSTRG.135233.24"; exon_number "6";
chr4	StringTie	exon	53390521	53390628	1000	+	.	gene_id "MSTRG.135233"; transcript_id "MSTRG.135233.24"; exon_number "7";
chr4	StringTie	exon	53391009	53391139	1000	+	.	gene_id "MSTRG.135233"; transcript_id "MSTRG.135233.24"; exon_number "8";
chr4	StringTie	exon	53399730	53399839	1000	+	.	gene_id "MSTRG.135233"; transcript_id "MSTRG.135233.24"; exon_number "9";
chr4	StringTie	exon	53414621	53414722	1000	+	.	gene_id "MSTRG.135233"; transcript_id "MSTRG.135233.24"; exon_number "10";
chr4	StringTie	exon	53425875	53425965	1000	+	.	gene_id "MSTRG.135233"; transcript_id "MSTRG.135233.24"; exon_number "11";
chr4	StringTie	exon	53428027	53428183	1000	+	.	gene_id "MSTRG.135233"; transcript_id "MSTRG.135233.24"; exon_number "12";
chr4	StringTie	exon	53440582	53440608	1000	+	.	gene_id "MSTRG.135233"; transcript_id "MSTRG.135233.24"; exon_number "13";
chr4	StringTie	exon	53442653	53442707	1000	+	.	gene_id "MSTRG.135233"; transcript_id "MSTRG.135233.24"; exon_number "14";
chr4	StringTie	exon	53444048	53444103	1000	+	.	gene_id "MSTRG.135233"; transcript_id "MSTRG.135233.24"; exon_number "15";
chr4	StringTie	exon	53452920	53453133	1000	+	.	gene_id "MSTRG.135233"; transcript_id "MSTRG.135233.24"; exon_number "16";
chr4	StringTie	exon	53458653	53458790	1000	+	.	gene_id "MSTRG.135233"; transcript_id "MSTRG.135233.24"; exon_number "17";
chr4	StringTie	exon	53459302	53460861	1000	+	.	gene_id "MSTRG.135233"; transcript_id "MSTRG.135233.24"; exon_number "18";
chr4	StringTie	transcript	53377564	53460853	1000	+	.	gene_id "MSTRG.135233"; transcript_id "MSTRG.135233.25";
chr4	StringTie	exon	53377564	53377923	1000	+	.	gene_id "MSTRG.135233"; transcript_id "MSTRG.135233.25"; exon_number "1";
chr4	StringTie	exon	53379073	53379117	1000	+	.	gene_id "MSTRG.135233"; transcript_id "MSTRG.135233.25"; exon_number "2";
chr4	StringTie	exon	53379225	53379264	1000	+	.	gene_id "MSTRG.135233"; transcript_id "MSTRG.135233.25"; exon_number "3";
chr4	StringTie	exon	53382278	53382335	1000	+	.	gene_id "MSTRG.135233"; transcript_id "MSTRG.135233.25"; exon_number "4";
chr4	StringTie	exon	53383773	53383876	1000	+	.	gene_id "MSTRG.135233"; transcript_id "MSTRG.135233.25"; exon_number "5";
chr4	StringTie	exon	53389809	53389873	1000	+	.	gene_id "MSTRG.135233"; transcript_id "MSTRG.135233.25"; exon_number "6";
chr4	StringTie	exon	53390521	53390628	1000	+	.	gene_id "MSTRG.135233"; transcript_id "MSTRG.135233.25"; exon_number "7";
chr4	StringTie	exon	53391009	53391139	1000	+	.	gene_id "MSTRG.135233"; transcript_id "MSTRG.135233.25"; exon_number "8";
chr4	StringTie	exon	53399730	53399839	1000	+	.	gene_id "MSTRG.135233"; transcript_id "MSTRG.135233.25"; exon_number "9";
chr4	StringTie	exon	53414616	53414722	1000	+	.	gene_id "MSTRG.135233"; transcript_id "MSTRG.135233.25"; exon_number "10";
chr4	StringTie	exon	53425872	53425965	1000	+	.	gene_id "MSTRG.135233"; transcript_id "MSTRG.135233.25"; exon_number "11";
chr4	StringTie	exon	53428027	53428183	1000	+	.	gene_id "MSTRG.135233"; transcript_id "MSTRG.135233.25"; exon_number "12";
chr4	StringTie	exon	53440582	53440608	1000	+	.	gene_id "MSTRG.135233"; transcript_id "MSTRG.135233.25"; exon_number "13";
chr4	StringTie	exon	53442653	53442707	1000	+	.	gene_id "MSTRG.135233"; transcript_id "MSTRG.135233.25"; exon_number "14";
chr4	StringTie	exon	53444048	53444103	1000	+	.	gene_id "MSTRG.135233"; transcript_id "MSTRG.135233.25"; exon_number "15";
chr4	StringTie	exon	53452920	53453133	1000	+	.	gene_id "MSTRG.135233"; transcript_id "MSTRG.135233.25"; exon_number "16";
chr4	StringTie	exon	53458653	53458790	1000	+	.	gene_id "MSTRG.135233"; transcript_id "MSTRG.135233.25"; exon_number "17";
chr4	StringTie	exon	53459302	53460853	1000	+	.	gene_id "MSTRG.135233"; transcript_id "MSTRG.135233.25"; exon_number "18";
chr4	StringTie	transcript	53377566	53461434	1000	+	.	gene_id "MSTRG.135233"; transcript_id "MSTRG.135233.26";
chr4	StringTie	exon	53377566	53377923	1000	+	.	gene_id "MSTRG.135233"; transcript_id "MSTRG.135233.26"; exon_number "1";
chr4	StringTie	exon	53379225	53379264	1000	+	.	gene_id "MSTRG.135233"; transcript_id "MSTRG.135233.26"; exon_number "2";
chr4	StringTie	exon	53382278	53382335	1000	+	.	gene_id "MSTRG.135233"; transcript_id "MSTRG.135233.26"; exon_number "3";
chr4	StringTie	exon	53383773	53383876	1000	+	.	gene_id "MSTRG.135233"; transcript_id "MSTRG.135233.26"; exon_number "4";
chr4	StringTie	exon	53389809	53389873	1000	+	.	gene_id "MSTRG.135233"; transcript_id "MSTRG.135233.26"; exon_number "5";
chr4	StringTie	exon	53390521	53390628	1000	+	.	gene_id "MSTRG.135233"; transcript_id "MSTRG.135233.26"; exon_number "6";
chr4	StringTie	exon	53391009	53391139	1000	+	.	gene_id "MSTRG.135233"; transcript_id "MSTRG.135233.26"; exon_number "7";
chr4	StringTie	exon	53399736	53399839	1000	+	.	gene_id "MSTRG.135233"; transcript_id "MSTRG.135233.26"; exon_number "8";
chr4	StringTie	exon	53414615	53414722	1000	+	.	gene_id "MSTRG.135233"; transcript_id "MSTRG.135233.26"; exon_number "9";
chr4	StringTie	exon	53425872	53425965	1000	+	.	gene_id "MSTRG.135233"; transcript_id "MSTRG.135233.26"; exon_number "10";
chr4	StringTie	exon	53428027	53428183	1000	+	.	gene_id "MSTRG.135233"; transcript_id "MSTRG.135233.26"; exon_number "11";
chr4	StringTie	exon	53440582	53440608	1000	+	.	gene_id "MSTRG.135233"; transcript_id "MSTRG.135233.26"; exon_number "12";
chr4	StringTie	exon	53442653	53442707	1000	+	.	gene_id "MSTRG.135233"; transcript_id "MSTRG.135233.26"; exon_number "13";
chr4	StringTie	exon	53444048	53444103	1000	+	.	gene_id "MSTRG.135233"; transcript_id "MSTRG.135233.26"; exon_number "14";
chr4	StringTie	exon	53452920	53453133	1000	+	.	gene_id "MSTRG.135233"; transcript_id "MSTRG.135233.26"; exon_number "15";
chr4	StringTie	exon	53458653	53458790	1000	+	.	gene_id "MSTRG.135233"; transcript_id "MSTRG.135233.26"; exon_number "16";
chr4	StringTie	exon	53459302	53461434	1000	+	.	gene_id "MSTRG.135233"; transcript_id "MSTRG.135233.26"; exon_number "17";
chr4	StringTie	transcript	53377567	53461438	1000	+	.	gene_id "MSTRG.135233"; transcript_id "MSTRG.135233.27";
chr4	StringTie	exon	53377567	53377923	1000	+	.	gene_id "MSTRG.135233"; transcript_id "MSTRG.135233.27"; exon_number "1";
chr4	StringTie	exon	53379225	53379264	1000	+	.	gene_id "MSTRG.135233"; transcript_id "MSTRG.135233.27"; exon_number "2";
chr4	StringTie	exon	53382278	53382335	1000	+	.	gene_id "MSTRG.135233"; transcript_id "MSTRG.135233.27"; exon_number "3";
chr4	StringTie	exon	53383773	53383876	1000	+	.	gene_id "MSTRG.135233"; transcript_id "MSTRG.135233.27"; exon_number "4";
chr4	StringTie	exon	53389809	53389873	1000	+	.	gene_id "MSTRG.135233"; transcript_id "MSTRG.135233.27"; exon_number "5";
chr4	StringTie	exon	53390521	53390628	1000	+	.	gene_id "MSTRG.135233"; transcript_id "MSTRG.135233.27"; exon_number "6";
chr4	StringTie	exon	53391009	53391139	1000	+	.	gene_id "MSTRG.135233"; transcript_id "MSTRG.135233.27"; exon_number "7";
chr4	StringTie	exon	53391430	53391498	1000	+	.	gene_id "MSTRG.135233"; transcript_id "MSTRG.135233.27"; exon_number "8";
chr4	StringTie	exon	53399739	53399839	1000	+	.	gene_id "MSTRG.135233"; transcript_id "MSTRG.135233.27"; exon_number "9";
chr4	StringTie	exon	53414615	53414722	1000	+	.	gene_id "MSTRG.135233"; transcript_id "MSTRG.135233.27"; exon_number "10";
chr4	StringTie	exon	53425872	53425965	1000	+	.	gene_id "MSTRG.135233"; transcript_id "MSTRG.135233.27"; exon_number "11";
chr4	StringTie	exon	53428027	53428183	1000	+	.	gene_id "MSTRG.135233"; transcript_id "MSTRG.135233.27"; exon_number "12";
chr4	StringTie	exon	53440582	53440608	1000	+	.	gene_id "MSTRG.135233"; transcript_id "MSTRG.135233.27"; exon_number "13";
chr4	StringTie	exon	53442653	53442707	1000	+	.	gene_id "MSTRG.135233"; transcript_id "MSTRG.135233.27"; exon_number "14";
chr4	StringTie	exon	53444048	53444103	1000	+	.	gene_id "MSTRG.135233"; transcript_id "MSTRG.135233.27"; exon_number "15";
chr4	StringTie	exon	53452920	53453133	1000	+	.	gene_id "MSTRG.135233"; transcript_id "MSTRG.135233.27"; exon_number "16";
chr4	StringTie	exon	53458653	53458790	1000	+	.	gene_id "MSTRG.135233"; transcript_id "MSTRG.135233.27"; exon_number "17";
chr4	StringTie	exon	53459302	53461438	1000	+	.	gene_id "MSTRG.135233"; transcript_id "MSTRG.135233.27"; exon_number "18";
chr4	StringTie	transcript	53377571	53464603	1000	+	.	gene_id "MSTRG.135233"; transcript_id "MSTRG.135233.28";
chr4	StringTie	exon	53377571	53377923	1000	+	.	gene_id "MSTRG.135233"; transcript_id "MSTRG.135233.28"; exon_number "1";
chr4	StringTie	exon	53379073	53379117	1000	+	.	gene_id "MSTRG.135233"; transcript_id "MSTRG.135233.28"; exon_number "2";
chr4	StringTie	exon	53379225	53379264	1000	+	.	gene_id "MSTRG.135233"; transcript_id "MSTRG.135233.28"; exon_number "3";
chr4	StringTie	exon	53382278	53382335	1000	+	.	gene_id "MSTRG.135233"; transcript_id "MSTRG.135233.28"; exon_number "4";
chr4	StringTie	exon	53383773	53383876	1000	+	.	gene_id "MSTRG.135233"; transcript_id "MSTRG.135233.28"; exon_number "5";
chr4	StringTie	exon	53389809	53389873	1000	+	.	gene_id "MSTRG.135233"; transcript_id "MSTRG.135233.28"; exon_number "6";
chr4	StringTie	exon	53390521	53390628	1000	+	.	gene_id "MSTRG.135233"; transcript_id "MSTRG.135233.28"; exon_number "7";
chr4	StringTie	exon	53391009	53391139	1000	+	.	gene_id "MSTRG.135233"; transcript_id "MSTRG.135233.28"; exon_number "8";
chr4	StringTie	exon	53391430	53391498	1000	+	.	gene_id "MSTRG.135233"; transcript_id "MSTRG.135233.28"; exon_number "9";
chr4	StringTie	exon	53399739	53399839	1000	+	.	gene_id "MSTRG.135233"; transcript_id "MSTRG.135233.28"; exon_number "10";
chr4	StringTie	exon	53414615	53414722	1000	+	.	gene_id "MSTRG.135233"; transcript_id "MSTRG.135233.28"; exon_number "11";
chr4	StringTie	exon	53425872	53425965	1000	+	.	gene_id "MSTRG.135233"; transcript_id "MSTRG.135233.28"; exon_number "12";
chr4	StringTie	exon	53428027	53428183	1000	+	.	gene_id "MSTRG.135233"; transcript_id "MSTRG.135233.28"; exon_number "13";
chr4	StringTie	exon	53440582	53440608	1000	+	.	gene_id "MSTRG.135233"; transcript_id "MSTRG.135233.28"; exon_number "14";
chr4	StringTie	exon	53442653	53442707	1000	+	.	gene_id "MSTRG.135233"; transcript_id "MSTRG.135233.28"; exon_number "15";
chr4	StringTie	exon	53444048	53444103	1000	+	.	gene_id "MSTRG.135233"; transcript_id "MSTRG.135233.28"; exon_number "16";
chr4	StringTie	exon	53452920	53453133	1000	+	.	gene_id "MSTRG.135233"; transcript_id "MSTRG.135233.28"; exon_number "17";
chr4	StringTie	exon	53458653	53458790	1000	+	.	gene_id "MSTRG.135233"; transcript_id "MSTRG.135233.28"; exon_number "18";
chr4	StringTie	exon	53459302	53464603	1000	+	.	gene_id "MSTRG.135233"; transcript_id "MSTRG.135233.28"; exon_number "19";
chr4	StringTie	transcript	53377571	53464603	1000	+	.	gene_id "MSTRG.135233"; transcript_id "MSTRG.135233.29";
chr4	StringTie	exon	53377571	53377923	1000	+	.	gene_id "MSTRG.135233"; transcript_id "MSTRG.135233.29"; exon_number "1";
chr4	StringTie	exon	53379225	53379264	1000	+	.	gene_id "MSTRG.135233"; transcript_id "MSTRG.135233.29"; exon_number "2";
chr4	StringTie	exon	53382278	53382335	1000	+	.	gene_id "MSTRG.135233"; transcript_id "MSTRG.135233.29"; exon_number "3";
chr4	StringTie	exon	53383773	53383876	1000	+	.	gene_id "MSTRG.135233"; transcript_id "MSTRG.135233.29"; exon_number "4";
chr4	StringTie	exon	53389809	53389873	1000	+	.	gene_id "MSTRG.135233"; transcript_id "MSTRG.135233.29"; exon_number "5";
chr4	StringTie	exon	53390521	53390628	1000	+	.	gene_id "MSTRG.135233"; transcript_id "MSTRG.135233.29"; exon_number "6";
chr4	StringTie	exon	53391009	53391139	1000	+	.	gene_id "MSTRG.135233"; transcript_id "MSTRG.135233.29"; exon_number "7";
chr4	StringTie	exon	53399730	53399839	1000	+	.	gene_id "MSTRG.135233"; transcript_id "MSTRG.135233.29"; exon_number "8";
chr4	StringTie	exon	53414615	53414722	1000	+	.	gene_id "MSTRG.135233"; transcript_id "MSTRG.135233.29"; exon_number "9";
chr4	StringTie	exon	53425872	53425965	1000	+	.	gene_id "MSTRG.135233"; transcript_id "MSTRG.135233.29"; exon_number "10";
chr4	StringTie	exon	53428027	53428183	1000	+	.	gene_id "MSTRG.135233"; transcript_id "MSTRG.135233.29"; exon_number "11";
chr4	StringTie	exon	53442653	53442707	1000	+	.	gene_id "MSTRG.135233"; transcript_id "MSTRG.135233.29"; exon_number "12";
chr4	StringTie	exon	53444048	53444103	1000	+	.	gene_id "MSTRG.135233"; transcript_id "MSTRG.135233.29"; exon_number "13";
chr4	StringTie	exon	53452920	53453133	1000	+	.	gene_id "MSTRG.135233"; transcript_id "MSTRG.135233.29"; exon_number "14";
chr4	StringTie	exon	53458653	53458790	1000	+	.	gene_id "MSTRG.135233"; transcript_id "MSTRG.135233.29"; exon_number "15";
chr4	StringTie	exon	53459308	53464603	1000	+	.	gene_id "MSTRG.135233"; transcript_id "MSTRG.135233.29"; exon_number "16";
chr4	StringTie	transcript	53377396	53461433	1000	+	.	gene_id "MSTRG.135233"; transcript_id "MSTRG.135233.3";
chr4	StringTie	exon	53377396	53377923	1000	+	.	gene_id "MSTRG.135233"; transcript_id "MSTRG.135233.3"; exon_number "1";
chr4	StringTie	exon	53379225	53379264	1000	+	.	gene_id "MSTRG.135233"; transcript_id "MSTRG.135233.3"; exon_number "2";
chr4	StringTie	exon	53382278	53382335	1000	+	.	gene_id "MSTRG.135233"; transcript_id "MSTRG.135233.3"; exon_number "3";
chr4	StringTie	exon	53383773	53383876	1000	+	.	gene_id "MSTRG.135233"; transcript_id "MSTRG.135233.3"; exon_number "4";
chr4	StringTie	exon	53389809	53389873	1000	+	.	gene_id "MSTRG.135233"; transcript_id "MSTRG.135233.3"; exon_number "5";
chr4	StringTie	exon	53390521	53390628	1000	+	.	gene_id "MSTRG.135233"; transcript_id "MSTRG.135233.3"; exon_number "6";
chr4	StringTie	exon	53391009	53391139	1000	+	.	gene_id "MSTRG.135233"; transcript_id "MSTRG.135233.3"; exon_number "7";
chr4	StringTie	exon	53399736	53399839	1000	+	.	gene_id "MSTRG.135233"; transcript_id "MSTRG.135233.3"; exon_number "8";
chr4	StringTie	exon	53414615	53414722	1000	+	.	gene_id "MSTRG.135233"; transcript_id "MSTRG.135233.3"; exon_number "9";
chr4	StringTie	exon	53425872	53425965	1000	+	.	gene_id "MSTRG.135233"; transcript_id "MSTRG.135233.3"; exon_number "10";
chr4	StringTie	exon	53428027	53428183	1000	+	.	gene_id "MSTRG.135233"; transcript_id "MSTRG.135233.3"; exon_number "11";
chr4	StringTie	exon	53442653	53442707	1000	+	.	gene_id "MSTRG.135233"; transcript_id "MSTRG.135233.3"; exon_number "12";
chr4	StringTie	exon	53444048	53444103	1000	+	.	gene_id "MSTRG.135233"; transcript_id "MSTRG.135233.3"; exon_number "13";
chr4	StringTie	exon	53452920	53453133	1000	+	.	gene_id "MSTRG.135233"; transcript_id "MSTRG.135233.3"; exon_number "14";
chr4	StringTie	exon	53458653	53458790	1000	+	.	gene_id "MSTRG.135233"; transcript_id "MSTRG.135233.3"; exon_number "15";
chr4	StringTie	exon	53459302	53461433	1000	+	.	gene_id "MSTRG.135233"; transcript_id "MSTRG.135233.3"; exon_number "16";
chr4	StringTie	transcript	53377572	53460861	1000	+	.	gene_id "MSTRG.135233"; transcript_id "MSTRG.135233.30";
chr4	StringTie	exon	53377572	53377923	1000	+	.	gene_id "MSTRG.135233"; transcript_id "MSTRG.135233.30"; exon_number "1";
chr4	StringTie	exon	53379073	53379117	1000	+	.	gene_id "MSTRG.135233"; transcript_id "MSTRG.135233.30"; exon_number "2";
chr4	StringTie	exon	53379225	53379264	1000	+	.	gene_id "MSTRG.135233"; transcript_id "MSTRG.135233.30"; exon_number "3";
chr4	StringTie	exon	53382278	53382335	1000	+	.	gene_id "MSTRG.135233"; transcript_id "MSTRG.135233.30"; exon_number "4";
chr4	StringTie	exon	53383773	53383876	1000	+	.	gene_id "MSTRG.135233"; transcript_id "MSTRG.135233.30"; exon_number "5";
chr4	StringTie	exon	53389809	53389873	1000	+	.	gene_id "MSTRG.135233"; transcript_id "MSTRG.135233.30"; exon_number "6";
chr4	StringTie	exon	53390521	53390628	1000	+	.	gene_id "MSTRG.135233"; transcript_id "MSTRG.135233.30"; exon_number "7";
chr4	StringTie	exon	53391009	53391139	1000	+	.	gene_id "MSTRG.135233"; transcript_id "MSTRG.135233.30"; exon_number "8";
chr4	StringTie	exon	53399730	53399839	1000	+	.	gene_id "MSTRG.135233"; transcript_id "MSTRG.135233.30"; exon_number "9";
chr4	StringTie	exon	53425872	53425965	1000	+	.	gene_id "MSTRG.135233"; transcript_id "MSTRG.135233.30"; exon_number "10";
chr4	StringTie	exon	53428027	53428183	1000	+	.	gene_id "MSTRG.135233"; transcript_id "MSTRG.135233.30"; exon_number "11";
chr4	StringTie	exon	53440582	53440608	1000	+	.	gene_id "MSTRG.135233"; transcript_id "MSTRG.135233.30"; exon_number "12";
chr4	StringTie	exon	53442653	53442707	1000	+	.	gene_id "MSTRG.135233"; transcript_id "MSTRG.135233.30"; exon_number "13";
chr4	StringTie	exon	53444048	53444103	1000	+	.	gene_id "MSTRG.135233"; transcript_id "MSTRG.135233.30"; exon_number "14";
chr4	StringTie	exon	53452920	53453142	1000	+	.	gene_id "MSTRG.135233"; transcript_id "MSTRG.135233.30"; exon_number "15";
chr4	StringTie	exon	53458653	53458790	1000	+	.	gene_id "MSTRG.135233"; transcript_id "MSTRG.135233.30"; exon_number "16";
chr4	StringTie	exon	53459302	53460861	1000	+	.	gene_id "MSTRG.135233"; transcript_id "MSTRG.135233.30"; exon_number "17";
chr4	StringTie	transcript	53377576	53464580	1000	+	.	gene_id "MSTRG.135233"; transcript_id "MSTRG.135233.31";
chr4	StringTie	exon	53377576	53377923	1000	+	.	gene_id "MSTRG.135233"; transcript_id "MSTRG.135233.31"; exon_number "1";
chr4	StringTie	exon	53379073	53379117	1000	+	.	gene_id "MSTRG.135233"; transcript_id "MSTRG.135233.31"; exon_number "2";
chr4	StringTie	exon	53379225	53379264	1000	+	.	gene_id "MSTRG.135233"; transcript_id "MSTRG.135233.31"; exon_number "3";
chr4	StringTie	exon	53382278	53382335	1000	+	.	gene_id "MSTRG.135233"; transcript_id "MSTRG.135233.31"; exon_number "4";
chr4	StringTie	exon	53383773	53383876	1000	+	.	gene_id "MSTRG.135233"; transcript_id "MSTRG.135233.31"; exon_number "5";
chr4	StringTie	exon	53389809	53389873	1000	+	.	gene_id "MSTRG.135233"; transcript_id "MSTRG.135233.31"; exon_number "6";
chr4	StringTie	exon	53390521	53390628	1000	+	.	gene_id "MSTRG.135233"; transcript_id "MSTRG.135233.31"; exon_number "7";
chr4	StringTie	exon	53391009	53391139	1000	+	.	gene_id "MSTRG.135233"; transcript_id "MSTRG.135233.31"; exon_number "8";
chr4	StringTie	exon	53399730	53399839	1000	+	.	gene_id "MSTRG.135233"; transcript_id "MSTRG.135233.31"; exon_number "9";
chr4	StringTie	exon	53414621	53414722	1000	+	.	gene_id "MSTRG.135233"; transcript_id "MSTRG.135233.31"; exon_number "10";
chr4	StringTie	exon	53425872	53425965	1000	+	.	gene_id "MSTRG.135233"; transcript_id "MSTRG.135233.31"; exon_number "11";
chr4	StringTie	exon	53428027	53428183	1000	+	.	gene_id "MSTRG.135233"; transcript_id "MSTRG.135233.31"; exon_number "12";
chr4	StringTie	exon	53440582	53440608	1000	+	.	gene_id "MSTRG.135233"; transcript_id "MSTRG.135233.31"; exon_number "13";
chr4	StringTie	exon	53442653	53442707	1000	+	.	gene_id "MSTRG.135233"; transcript_id "MSTRG.135233.31"; exon_number "14";
chr4	StringTie	exon	53444048	53444103	1000	+	.	gene_id "MSTRG.135233"; transcript_id "MSTRG.135233.31"; exon_number "15";
chr4	StringTie	exon	53452920	53453133	1000	+	.	gene_id "MSTRG.135233"; transcript_id "MSTRG.135233.31"; exon_number "16";
chr4	StringTie	exon	53458653	53458790	1000	+	.	gene_id "MSTRG.135233"; transcript_id "MSTRG.135233.31"; exon_number "17";
chr4	StringTie	exon	53459302	53459721	1000	+	.	gene_id "MSTRG.135233"; transcript_id "MSTRG.135233.31"; exon_number "18";
chr4	StringTie	exon	53459758	53464580	1000	+	.	gene_id "MSTRG.135233"; transcript_id "MSTRG.135233.31"; exon_number "19";
chr4	StringTie	transcript	53377578	53453133	1000	+	.	gene_id "MSTRG.135233"; transcript_id "MSTRG.135233.32";
chr4	StringTie	exon	53377578	53377923	1000	+	.	gene_id "MSTRG.135233"; transcript_id "MSTRG.135233.32"; exon_number "1";
chr4	StringTie	exon	53379073	53379117	1000	+	.	gene_id "MSTRG.135233"; transcript_id "MSTRG.135233.32"; exon_number "2";
chr4	StringTie	exon	53379225	53379264	1000	+	.	gene_id "MSTRG.135233"; transcript_id "MSTRG.135233.32"; exon_number "3";
chr4	StringTie	exon	53382278	53382335	1000	+	.	gene_id "MSTRG.135233"; transcript_id "MSTRG.135233.32"; exon_number "4";
chr4	StringTie	exon	53383773	53383876	1000	+	.	gene_id "MSTRG.135233"; transcript_id "MSTRG.135233.32"; exon_number "5";
chr4	StringTie	exon	53389812	53389873	1000	+	.	gene_id "MSTRG.135233"; transcript_id "MSTRG.135233.32"; exon_number "6";
chr4	StringTie	exon	53390521	53390628	1000	+	.	gene_id "MSTRG.135233"; transcript_id "MSTRG.135233.32"; exon_number "7";
chr4	StringTie	exon	53391009	53391139	1000	+	.	gene_id "MSTRG.135233"; transcript_id "MSTRG.135233.32"; exon_number "8";
chr4	StringTie	exon	53399730	53399839	1000	+	.	gene_id "MSTRG.135233"; transcript_id "MSTRG.135233.32"; exon_number "9";
chr4	StringTie	exon	53414615	53414722	1000	+	.	gene_id "MSTRG.135233"; transcript_id "MSTRG.135233.32"; exon_number "10";
chr4	StringTie	exon	53425872	53425965	1000	+	.	gene_id "MSTRG.135233"; transcript_id "MSTRG.135233.32"; exon_number "11";
chr4	StringTie	exon	53428027	53428183	1000	+	.	gene_id "MSTRG.135233"; transcript_id "MSTRG.135233.32"; exon_number "12";
chr4	StringTie	exon	53440582	53440608	1000	+	.	gene_id "MSTRG.135233"; transcript_id "MSTRG.135233.32"; exon_number "13";
chr4	StringTie	exon	53442653	53442707	1000	+	.	gene_id "MSTRG.135233"; transcript_id "MSTRG.135233.32"; exon_number "14";
chr4	StringTie	exon	53444048	53444103	1000	+	.	gene_id "MSTRG.135233"; transcript_id "MSTRG.135233.32"; exon_number "15";
chr4	StringTie	exon	53452920	53453133	1000	+	.	gene_id "MSTRG.135233"; transcript_id "MSTRG.135233.32"; exon_number "16";
chr4	StringTie	transcript	53377583	53461436	1000	+	.	gene_id "MSTRG.135233"; transcript_id "MSTRG.135233.33";
chr4	StringTie	exon	53377583	53377923	1000	+	.	gene_id "MSTRG.135233"; transcript_id "MSTRG.135233.33"; exon_number "1";
chr4	StringTie	exon	53379073	53379117	1000	+	.	gene_id "MSTRG.135233"; transcript_id "MSTRG.135233.33"; exon_number "2";
chr4	StringTie	exon	53379225	53379264	1000	+	.	gene_id "MSTRG.135233"; transcript_id "MSTRG.135233.33"; exon_number "3";
chr4	StringTie	exon	53382278	53382335	1000	+	.	gene_id "MSTRG.135233"; transcript_id "MSTRG.135233.33"; exon_number "4";
chr4	StringTie	exon	53383773	53383876	1000	+	.	gene_id "MSTRG.135233"; transcript_id "MSTRG.135233.33"; exon_number "5";
chr4	StringTie	exon	53389809	53389873	1000	+	.	gene_id "MSTRG.135233"; transcript_id "MSTRG.135233.33"; exon_number "6";
chr4	StringTie	exon	53390521	53390628	1000	+	.	gene_id "MSTRG.135233"; transcript_id "MSTRG.135233.33"; exon_number "7";
chr4	StringTie	exon	53391009	53391139	1000	+	.	gene_id "MSTRG.135233"; transcript_id "MSTRG.135233.33"; exon_number "8";
chr4	StringTie	exon	53391430	53391498	1000	+	.	gene_id "MSTRG.135233"; transcript_id "MSTRG.135233.33"; exon_number "9";
chr4	StringTie	exon	53399730	53399839	1000	+	.	gene_id "MSTRG.135233"; transcript_id "MSTRG.135233.33"; exon_number "10";
chr4	StringTie	exon	53414615	53414722	1000	+	.	gene_id "MSTRG.135233"; transcript_id "MSTRG.135233.33"; exon_number "11";
chr4	StringTie	exon	53425872	53425965	1000	+	.	gene_id "MSTRG.135233"; transcript_id "MSTRG.135233.33"; exon_number "12";
chr4	StringTie	exon	53428027	53428183	1000	+	.	gene_id "MSTRG.135233"; transcript_id "MSTRG.135233.33"; exon_number "13";
chr4	StringTie	exon	53440582	53440608	1000	+	.	gene_id "MSTRG.135233"; transcript_id "MSTRG.135233.33"; exon_number "14";
chr4	StringTie	exon	53442653	53442707	1000	+	.	gene_id "MSTRG.135233"; transcript_id "MSTRG.135233.33"; exon_number "15";
chr4	StringTie	exon	53444048	53444103	1000	+	.	gene_id "MSTRG.135233"; transcript_id "MSTRG.135233.33"; exon_number "16";
chr4	StringTie	exon	53452920	53453133	1000	+	.	gene_id "MSTRG.135233"; transcript_id "MSTRG.135233.33"; exon_number "17";
chr4	StringTie	exon	53458653	53458790	1000	+	.	gene_id "MSTRG.135233"; transcript_id "MSTRG.135233.33"; exon_number "18";
chr4	StringTie	exon	53459302	53461436	1000	+	.	gene_id "MSTRG.135233"; transcript_id "MSTRG.135233.33"; exon_number "19";
chr4	StringTie	transcript	53377586	53396061	1000	+	.	gene_id "MSTRG.135233"; transcript_id "MSTRG.135233.34";
chr4	StringTie	exon	53377586	53377923	1000	+	.	gene_id "MSTRG.135233"; transcript_id "MSTRG.135233.34"; exon_number "1";
chr4	StringTie	exon	53379225	53379264	1000	+	.	gene_id "MSTRG.135233"; transcript_id "MSTRG.135233.34"; exon_number "2";
chr4	StringTie	exon	53382278	53382335	1000	+	.	gene_id "MSTRG.135233"; transcript_id "MSTRG.135233.34"; exon_number "3";
chr4	StringTie	exon	53383773	53383876	1000	+	.	gene_id "MSTRG.135233"; transcript_id "MSTRG.135233.34"; exon_number "4";
chr4	StringTie	exon	53389809	53389873	1000	+	.	gene_id "MSTRG.135233"; transcript_id "MSTRG.135233.34"; exon_number "5";
chr4	StringTie	exon	53390521	53390628	1000	+	.	gene_id "MSTRG.135233"; transcript_id "MSTRG.135233.34"; exon_number "6";
chr4	StringTie	exon	53391009	53391139	1000	+	.	gene_id "MSTRG.135233"; transcript_id "MSTRG.135233.34"; exon_number "7";
chr4	StringTie	exon	53391430	53391498	1000	+	.	gene_id "MSTRG.135233"; transcript_id "MSTRG.135233.34"; exon_number "8";
chr4	StringTie	exon	53395943	53396061	1000	+	.	gene_id "MSTRG.135233"; transcript_id "MSTRG.135233.34"; exon_number "9";
chr4	StringTie	transcript	53377586	53453133	1000	+	.	gene_id "MSTRG.135233"; transcript_id "MSTRG.135233.35";
chr4	StringTie	exon	53377586	53377923	1000	+	.	gene_id "MSTRG.135233"; transcript_id "MSTRG.135233.35"; exon_number "1";
chr4	StringTie	exon	53379073	53379117	1000	+	.	gene_id "MSTRG.135233"; transcript_id "MSTRG.135233.35"; exon_number "2";
chr4	StringTie	exon	53379225	53379264	1000	+	.	gene_id "MSTRG.135233"; transcript_id "MSTRG.135233.35"; exon_number "3";
chr4	StringTie	exon	53382278	53382335	1000	+	.	gene_id "MSTRG.135233"; transcript_id "MSTRG.135233.35"; exon_number "4";
chr4	StringTie	exon	53383773	53383876	1000	+	.	gene_id "MSTRG.135233"; transcript_id "MSTRG.135233.35"; exon_number "5";
chr4	StringTie	exon	53389809	53389873	1000	+	.	gene_id "MSTRG.135233"; transcript_id "MSTRG.135233.35"; exon_number "6";
chr4	StringTie	exon	53390521	53390628	1000	+	.	gene_id "MSTRG.135233"; transcript_id "MSTRG.135233.35"; exon_number "7";
chr4	StringTie	exon	53391009	53391139	1000	+	.	gene_id "MSTRG.135233"; transcript_id "MSTRG.135233.35"; exon_number "8";
chr4	StringTie	exon	53399736	53399839	1000	+	.	gene_id "MSTRG.135233"; transcript_id "MSTRG.135233.35"; exon_number "9";
chr4	StringTie	exon	53425872	53425965	1000	+	.	gene_id "MSTRG.135233"; transcript_id "MSTRG.135233.35"; exon_number "10";
chr4	StringTie	exon	53428027	53428183	1000	+	.	gene_id "MSTRG.135233"; transcript_id "MSTRG.135233.35"; exon_number "11";
chr4	StringTie	exon	53440582	53440608	1000	+	.	gene_id "MSTRG.135233"; transcript_id "MSTRG.135233.35"; exon_number "12";
chr4	StringTie	exon	53442653	53442707	1000	+	.	gene_id "MSTRG.135233"; transcript_id "MSTRG.135233.35"; exon_number "13";
chr4	StringTie	exon	53444048	53444103	1000	+	.	gene_id "MSTRG.135233"; transcript_id "MSTRG.135233.35"; exon_number "14";
chr4	StringTie	exon	53452920	53453133	1000	+	.	gene_id "MSTRG.135233"; transcript_id "MSTRG.135233.35"; exon_number "15";
chr4	StringTie	transcript	53377587	53461427	1000	+	.	gene_id "MSTRG.135233"; transcript_id "MSTRG.135233.36";
chr4	StringTie	exon	53377587	53377923	1000	+	.	gene_id "MSTRG.135233"; transcript_id "MSTRG.135233.36"; exon_number "1";
chr4	StringTie	exon	53379225	53379264	1000	+	.	gene_id "MSTRG.135233"; transcript_id "MSTRG.135233.36"; exon_number "2";
chr4	StringTie	exon	53382278	53382335	1000	+	.	gene_id "MSTRG.135233"; transcript_id "MSTRG.135233.36"; exon_number "3";
chr4	StringTie	exon	53383773	53383876	1000	+	.	gene_id "MSTRG.135233"; transcript_id "MSTRG.135233.36"; exon_number "4";
chr4	StringTie	exon	53389809	53389873	1000	+	.	gene_id "MSTRG.135233"; transcript_id "MSTRG.135233.36"; exon_number "5";
chr4	StringTie	exon	53390521	53390628	1000	+	.	gene_id "MSTRG.135233"; transcript_id "MSTRG.135233.36"; exon_number "6";
chr4	StringTie	exon	53391009	53391139	1000	+	.	gene_id "MSTRG.135233"; transcript_id "MSTRG.135233.36"; exon_number "7";
chr4	StringTie	exon	53399730	53399839	1000	+	.	gene_id "MSTRG.135233"; transcript_id "MSTRG.135233.36"; exon_number "8";
chr4	StringTie	exon	53425872	53425965	1000	+	.	gene_id "MSTRG.135233"; transcript_id "MSTRG.135233.36"; exon_number "9";
chr4	StringTie	exon	53428027	53428183	1000	+	.	gene_id "MSTRG.135233"; transcript_id "MSTRG.135233.36"; exon_number "10";
chr4	StringTie	exon	53440582	53440608	1000	+	.	gene_id "MSTRG.135233"; transcript_id "MSTRG.135233.36"; exon_number "11";
chr4	StringTie	exon	53442653	53442707	1000	+	.	gene_id "MSTRG.135233"; transcript_id "MSTRG.135233.36"; exon_number "12";
chr4	StringTie	exon	53444048	53444103	1000	+	.	gene_id "MSTRG.135233"; transcript_id "MSTRG.135233.36"; exon_number "13";
chr4	StringTie	exon	53452920	53453133	1000	+	.	gene_id "MSTRG.135233"; transcript_id "MSTRG.135233.36"; exon_number "14";
chr4	StringTie	exon	53458653	53458790	1000	+	.	gene_id "MSTRG.135233"; transcript_id "MSTRG.135233.36"; exon_number "15";
chr4	StringTie	exon	53459302	53461427	1000	+	.	gene_id "MSTRG.135233"; transcript_id "MSTRG.135233.36"; exon_number "16";
chr4	StringTie	transcript	53377591	53460866	1000	+	.	gene_id "MSTRG.135233"; transcript_id "MSTRG.135233.37";
chr4	StringTie	exon	53377591	53377923	1000	+	.	gene_id "MSTRG.135233"; transcript_id "MSTRG.135233.37"; exon_number "1";
chr4	StringTie	exon	53379073	53379117	1000	+	.	gene_id "MSTRG.135233"; transcript_id "MSTRG.135233.37"; exon_number "2";
chr4	StringTie	exon	53379225	53379264	1000	+	.	gene_id "MSTRG.135233"; transcript_id "MSTRG.135233.37"; exon_number "3";
chr4	StringTie	exon	53382278	53382335	1000	+	.	gene_id "MSTRG.135233"; transcript_id "MSTRG.135233.37"; exon_number "4";
chr4	StringTie	exon	53383773	53383876	1000	+	.	gene_id "MSTRG.135233"; transcript_id "MSTRG.135233.37"; exon_number "5";
chr4	StringTie	exon	53389809	53389873	1000	+	.	gene_id "MSTRG.135233"; transcript_id "MSTRG.135233.37"; exon_number "6";
chr4	StringTie	exon	53390521	53390628	1000	+	.	gene_id "MSTRG.135233"; transcript_id "MSTRG.135233.37"; exon_number "7";
chr4	StringTie	exon	53391009	53391139	1000	+	.	gene_id "MSTRG.135233"; transcript_id "MSTRG.135233.37"; exon_number "8";
chr4	StringTie	exon	53399730	53399839	1000	+	.	gene_id "MSTRG.135233"; transcript_id "MSTRG.135233.37"; exon_number "9";
chr4	StringTie	exon	53414615	53414722	1000	+	.	gene_id "MSTRG.135233"; transcript_id "MSTRG.135233.37"; exon_number "10";
chr4	StringTie	exon	53425872	53425965	1000	+	.	gene_id "MSTRG.135233"; transcript_id "MSTRG.135233.37"; exon_number "11";
chr4	StringTie	exon	53428027	53428183	1000	+	.	gene_id "MSTRG.135233"; transcript_id "MSTRG.135233.37"; exon_number "12";
chr4	StringTie	exon	53442653	53442707	1000	+	.	gene_id "MSTRG.135233"; transcript_id "MSTRG.135233.37"; exon_number "13";
chr4	StringTie	exon	53444048	53444103	1000	+	.	gene_id "MSTRG.135233"; transcript_id "MSTRG.135233.37"; exon_number "14";
chr4	StringTie	exon	53452920	53453133	1000	+	.	gene_id "MSTRG.135233"; transcript_id "MSTRG.135233.37"; exon_number "15";
chr4	StringTie	exon	53458653	53458790	1000	+	.	gene_id "MSTRG.135233"; transcript_id "MSTRG.135233.37"; exon_number "16";
chr4	StringTie	exon	53459311	53460866	1000	+	.	gene_id "MSTRG.135233"; transcript_id "MSTRG.135233.37"; exon_number "17";
chr4	StringTie	transcript	53377591	53460866	1000	+	.	gene_id "MSTRG.135233"; transcript_id "MSTRG.135233.38";
chr4	StringTie	exon	53377591	53377923	1000	+	.	gene_id "MSTRG.135233"; transcript_id "MSTRG.135233.38"; exon_number "1";
chr4	StringTie	exon	53379073	53379117	1000	+	.	gene_id "MSTRG.135233"; transcript_id "MSTRG.135233.38"; exon_number "2";
chr4	StringTie	exon	53379225	53379264	1000	+	.	gene_id "MSTRG.135233"; transcript_id "MSTRG.135233.38"; exon_number "3";
chr4	StringTie	exon	53382278	53382335	1000	+	.	gene_id "MSTRG.135233"; transcript_id "MSTRG.135233.38"; exon_number "4";
chr4	StringTie	exon	53383773	53383876	1000	+	.	gene_id "MSTRG.135233"; transcript_id "MSTRG.135233.38"; exon_number "5";
chr4	StringTie	exon	53389809	53389873	1000	+	.	gene_id "MSTRG.135233"; transcript_id "MSTRG.135233.38"; exon_number "6";
chr4	StringTie	exon	53390521	53390628	1000	+	.	gene_id "MSTRG.135233"; transcript_id "MSTRG.135233.38"; exon_number "7";
chr4	StringTie	exon	53391009	53391139	1000	+	.	gene_id "MSTRG.135233"; transcript_id "MSTRG.135233.38"; exon_number "8";
chr4	StringTie	exon	53391430	53391498	1000	+	.	gene_id "MSTRG.135233"; transcript_id "MSTRG.135233.38"; exon_number "9";
chr4	StringTie	exon	53399730	53399839	1000	+	.	gene_id "MSTRG.135233"; transcript_id "MSTRG.135233.38"; exon_number "10";
chr4	StringTie	exon	53425872	53425965	1000	+	.	gene_id "MSTRG.135233"; transcript_id "MSTRG.135233.38"; exon_number "11";
chr4	StringTie	exon	53428027	53428183	1000	+	.	gene_id "MSTRG.135233"; transcript_id "MSTRG.135233.38"; exon_number "12";
chr4	StringTie	exon	53440582	53440608	1000	+	.	gene_id "MSTRG.135233"; transcript_id "MSTRG.135233.38"; exon_number "13";
chr4	StringTie	exon	53442653	53442707	1000	+	.	gene_id "MSTRG.135233"; transcript_id "MSTRG.135233.38"; exon_number "14";
chr4	StringTie	exon	53444048	53444103	1000	+	.	gene_id "MSTRG.135233"; transcript_id "MSTRG.135233.38"; exon_number "15";
chr4	StringTie	exon	53452920	53453133	1000	+	.	gene_id "MSTRG.135233"; transcript_id "MSTRG.135233.38"; exon_number "16";
chr4	StringTie	exon	53458653	53458790	1000	+	.	gene_id "MSTRG.135233"; transcript_id "MSTRG.135233.38"; exon_number "17";
chr4	StringTie	exon	53459302	53460866	1000	+	.	gene_id "MSTRG.135233"; transcript_id "MSTRG.135233.38"; exon_number "18";
chr4	StringTie	transcript	53377592	53460865	1000	+	.	gene_id "MSTRG.135233"; transcript_id "MSTRG.135233.39";
chr4	StringTie	exon	53377592	53377923	1000	+	.	gene_id "MSTRG.135233"; transcript_id "MSTRG.135233.39"; exon_number "1";
chr4	StringTie	exon	53379225	53379264	1000	+	.	gene_id "MSTRG.135233"; transcript_id "MSTRG.135233.39"; exon_number "2";
chr4	StringTie	exon	53382278	53382335	1000	+	.	gene_id "MSTRG.135233"; transcript_id "MSTRG.135233.39"; exon_number "3";
chr4	StringTie	exon	53383773	53383876	1000	+	.	gene_id "MSTRG.135233"; transcript_id "MSTRG.135233.39"; exon_number "4";
chr4	StringTie	exon	53389809	53389873	1000	+	.	gene_id "MSTRG.135233"; transcript_id "MSTRG.135233.39"; exon_number "5";
chr4	StringTie	exon	53390521	53390628	1000	+	.	gene_id "MSTRG.135233"; transcript_id "MSTRG.135233.39"; exon_number "6";
chr4	StringTie	exon	53391009	53391139	1000	+	.	gene_id "MSTRG.135233"; transcript_id "MSTRG.135233.39"; exon_number "7";
chr4	StringTie	exon	53399730	53399839	1000	+	.	gene_id "MSTRG.135233"; transcript_id "MSTRG.135233.39"; exon_number "8";
chr4	StringTie	exon	53414615	53414722	1000	+	.	gene_id "MSTRG.135233"; transcript_id "MSTRG.135233.39"; exon_number "9";
chr4	StringTie	exon	53425872	53425965	1000	+	.	gene_id "MSTRG.135233"; transcript_id "MSTRG.135233.39"; exon_number "10";
chr4	StringTie	exon	53428027	53428183	1000	+	.	gene_id "MSTRG.135233"; transcript_id "MSTRG.135233.39"; exon_number "11";
chr4	StringTie	exon	53442653	53442707	1000	+	.	gene_id "MSTRG.135233"; transcript_id "MSTRG.135233.39"; exon_number "12";
chr4	StringTie	exon	53444048	53444103	1000	+	.	gene_id "MSTRG.135233"; transcript_id "MSTRG.135233.39"; exon_number "13";
chr4	StringTie	exon	53452920	53453133	1000	+	.	gene_id "MSTRG.135233"; transcript_id "MSTRG.135233.39"; exon_number "14";
chr4	StringTie	exon	53458653	53458790	1000	+	.	gene_id "MSTRG.135233"; transcript_id "MSTRG.135233.39"; exon_number "15";
chr4	StringTie	exon	53459311	53460865	1000	+	.	gene_id "MSTRG.135233"; transcript_id "MSTRG.135233.39"; exon_number "16";
chr4	StringTie	transcript	53377414	53465980	1000	+	.	gene_id "MSTRG.135233"; transcript_id "MSTRG.135233.4";
chr4	StringTie	exon	53377414	53377923	1000	+	.	gene_id "MSTRG.135233"; transcript_id "MSTRG.135233.4"; exon_number "1";
chr4	StringTie	exon	53379073	53379117	1000	+	.	gene_id "MSTRG.135233"; transcript_id "MSTRG.135233.4"; exon_number "2";
chr4	StringTie	exon	53379225	53379264	1000	+	.	gene_id "MSTRG.135233"; transcript_id "MSTRG.135233.4"; exon_number "3";
chr4	StringTie	exon	53382278	53382335	1000	+	.	gene_id "MSTRG.135233"; transcript_id "MSTRG.135233.4"; exon_number "4";
chr4	StringTie	exon	53383773	53383876	1000	+	.	gene_id "MSTRG.135233"; transcript_id "MSTRG.135233.4"; exon_number "5";
chr4	StringTie	exon	53389809	53389873	1000	+	.	gene_id "MSTRG.135233"; transcript_id "MSTRG.135233.4"; exon_number "6";
chr4	StringTie	exon	53390521	53390628	1000	+	.	gene_id "MSTRG.135233"; transcript_id "MSTRG.135233.4"; exon_number "7";
chr4	StringTie	exon	53391009	53391139	1000	+	.	gene_id "MSTRG.135233"; transcript_id "MSTRG.135233.4"; exon_number "8";
chr4	StringTie	exon	53399730	53399839	1000	+	.	gene_id "MSTRG.135233"; transcript_id "MSTRG.135233.4"; exon_number "9";
chr4	StringTie	exon	53414615	53414722	1000	+	.	gene_id "MSTRG.135233"; transcript_id "MSTRG.135233.4"; exon_number "10";
chr4	StringTie	exon	53425872	53425965	1000	+	.	gene_id "MSTRG.135233"; transcript_id "MSTRG.135233.4"; exon_number "11";
chr4	StringTie	exon	53428027	53428183	1000	+	.	gene_id "MSTRG.135233"; transcript_id "MSTRG.135233.4"; exon_number "12";
chr4	StringTie	exon	53442653	53442707	1000	+	.	gene_id "MSTRG.135233"; transcript_id "MSTRG.135233.4"; exon_number "13";
chr4	StringTie	exon	53444048	53444103	1000	+	.	gene_id "MSTRG.135233"; transcript_id "MSTRG.135233.4"; exon_number "14";
chr4	StringTie	exon	53452920	53453133	1000	+	.	gene_id "MSTRG.135233"; transcript_id "MSTRG.135233.4"; exon_number "15";
chr4	StringTie	exon	53458653	53458790	1000	+	.	gene_id "MSTRG.135233"; transcript_id "MSTRG.135233.4"; exon_number "16";
chr4	StringTie	exon	53459302	53465980	1000	+	.	gene_id "MSTRG.135233"; transcript_id "MSTRG.135233.4"; exon_number "17";
chr4	StringTie	transcript	53377593	53460861	1000	+	.	gene_id "MSTRG.135233"; transcript_id "MSTRG.135233.40";
chr4	StringTie	exon	53377593	53377923	1000	+	.	gene_id "MSTRG.135233"; transcript_id "MSTRG.135233.40"; exon_number "1";
chr4	StringTie	exon	53379073	53379117	1000	+	.	gene_id "MSTRG.135233"; transcript_id "MSTRG.135233.40"; exon_number "2";
chr4	StringTie	exon	53379225	53379264	1000	+	.	gene_id "MSTRG.135233"; transcript_id "MSTRG.135233.40"; exon_number "3";
chr4	StringTie	exon	53382278	53382335	1000	+	.	gene_id "MSTRG.135233"; transcript_id "MSTRG.135233.40"; exon_number "4";
chr4	StringTie	exon	53383773	53383876	1000	+	.	gene_id "MSTRG.135233"; transcript_id "MSTRG.135233.40"; exon_number "5";
chr4	StringTie	exon	53389809	53389873	1000	+	.	gene_id "MSTRG.135233"; transcript_id "MSTRG.135233.40"; exon_number "6";
chr4	StringTie	exon	53390521	53390628	1000	+	.	gene_id "MSTRG.135233"; transcript_id "MSTRG.135233.40"; exon_number "7";
chr4	StringTie	exon	53391051	53391139	1000	+	.	gene_id "MSTRG.135233"; transcript_id "MSTRG.135233.40"; exon_number "8";
chr4	StringTie	exon	53399730	53399839	1000	+	.	gene_id "MSTRG.135233"; transcript_id "MSTRG.135233.40"; exon_number "9";
chr4	StringTie	exon	53414615	53414722	1000	+	.	gene_id "MSTRG.135233"; transcript_id "MSTRG.135233.40"; exon_number "10";
chr4	StringTie	exon	53425872	53425965	1000	+	.	gene_id "MSTRG.135233"; transcript_id "MSTRG.135233.40"; exon_number "11";
chr4	StringTie	exon	53428027	53428183	1000	+	.	gene_id "MSTRG.135233"; transcript_id "MSTRG.135233.40"; exon_number "12";
chr4	StringTie	exon	53442653	53442707	1000	+	.	gene_id "MSTRG.135233"; transcript_id "MSTRG.135233.40"; exon_number "13";
chr4	StringTie	exon	53444048	53444103	1000	+	.	gene_id "MSTRG.135233"; transcript_id "MSTRG.135233.40"; exon_number "14";
chr4	StringTie	exon	53452920	53453133	1000	+	.	gene_id "MSTRG.135233"; transcript_id "MSTRG.135233.40"; exon_number "15";
chr4	StringTie	exon	53458653	53458790	1000	+	.	gene_id "MSTRG.135233"; transcript_id "MSTRG.135233.40"; exon_number "16";
chr4	StringTie	exon	53459302	53460861	1000	+	.	gene_id "MSTRG.135233"; transcript_id "MSTRG.135233.40"; exon_number "17";
chr4	StringTie	transcript	53377595	53461425	1000	+	.	gene_id "MSTRG.135233"; transcript_id "MSTRG.135233.41";
chr4	StringTie	exon	53377595	53377923	1000	+	.	gene_id "MSTRG.135233"; transcript_id "MSTRG.135233.41"; exon_number "1";
chr4	StringTie	exon	53379073	53379117	1000	+	.	gene_id "MSTRG.135233"; transcript_id "MSTRG.135233.41"; exon_number "2";
chr4	StringTie	exon	53379225	53379264	1000	+	.	gene_id "MSTRG.135233"; transcript_id "MSTRG.135233.41"; exon_number "3";
chr4	StringTie	exon	53382278	53382335	1000	+	.	gene_id "MSTRG.135233"; transcript_id "MSTRG.135233.41"; exon_number "4";
chr4	StringTie	exon	53383773	53383876	1000	+	.	gene_id "MSTRG.135233"; transcript_id "MSTRG.135233.41"; exon_number "5";
chr4	StringTie	exon	53389809	53389873	1000	+	.	gene_id "MSTRG.135233"; transcript_id "MSTRG.135233.41"; exon_number "6";
chr4	StringTie	exon	53390521	53390628	1000	+	.	gene_id "MSTRG.135233"; transcript_id "MSTRG.135233.41"; exon_number "7";
chr4	StringTie	exon	53391009	53391139	1000	+	.	gene_id "MSTRG.135233"; transcript_id "MSTRG.135233.41"; exon_number "8";
chr4	StringTie	exon	53391430	53391498	1000	+	.	gene_id "MSTRG.135233"; transcript_id "MSTRG.135233.41"; exon_number "9";
chr4	StringTie	exon	53399739	53399839	1000	+	.	gene_id "MSTRG.135233"; transcript_id "MSTRG.135233.41"; exon_number "10";
chr4	StringTie	exon	53414615	53414722	1000	+	.	gene_id "MSTRG.135233"; transcript_id "MSTRG.135233.41"; exon_number "11";
chr4	StringTie	exon	53425872	53425965	1000	+	.	gene_id "MSTRG.135233"; transcript_id "MSTRG.135233.41"; exon_number "12";
chr4	StringTie	exon	53428027	53428183	1000	+	.	gene_id "MSTRG.135233"; transcript_id "MSTRG.135233.41"; exon_number "13";
chr4	StringTie	exon	53442653	53442707	1000	+	.	gene_id "MSTRG.135233"; transcript_id "MSTRG.135233.41"; exon_number "14";
chr4	StringTie	exon	53444048	53444103	1000	+	.	gene_id "MSTRG.135233"; transcript_id "MSTRG.135233.41"; exon_number "15";
chr4	StringTie	exon	53452920	53453133	1000	+	.	gene_id "MSTRG.135233"; transcript_id "MSTRG.135233.41"; exon_number "16";
chr4	StringTie	exon	53458653	53458790	1000	+	.	gene_id "MSTRG.135233"; transcript_id "MSTRG.135233.41"; exon_number "17";
chr4	StringTie	exon	53459302	53461425	1000	+	.	gene_id "MSTRG.135233"; transcript_id "MSTRG.135233.41"; exon_number "18";
chr4	StringTie	transcript	53377595	53453133	1000	+	.	gene_id "MSTRG.135233"; transcript_id "MSTRG.135233.42";
chr4	StringTie	exon	53377595	53377923	1000	+	.	gene_id "MSTRG.135233"; transcript_id "MSTRG.135233.42"; exon_number "1";
chr4	StringTie	exon	53379225	53379264	1000	+	.	gene_id "MSTRG.135233"; transcript_id "MSTRG.135233.42"; exon_number "2";
chr4	StringTie	exon	53382278	53382335	1000	+	.	gene_id "MSTRG.135233"; transcript_id "MSTRG.135233.42"; exon_number "3";
chr4	StringTie	exon	53383773	53383876	1000	+	.	gene_id "MSTRG.135233"; transcript_id "MSTRG.135233.42"; exon_number "4";
chr4	StringTie	exon	53389809	53389873	1000	+	.	gene_id "MSTRG.135233"; transcript_id "MSTRG.135233.42"; exon_number "5";
chr4	StringTie	exon	53390521	53390628	1000	+	.	gene_id "MSTRG.135233"; transcript_id "MSTRG.135233.42"; exon_number "6";
chr4	StringTie	exon	53391009	53391139	1000	+	.	gene_id "MSTRG.135233"; transcript_id "MSTRG.135233.42"; exon_number "7";
chr4	StringTie	exon	53399736	53399839	1000	+	.	gene_id "MSTRG.135233"; transcript_id "MSTRG.135233.42"; exon_number "8";
chr4	StringTie	exon	53425872	53425965	1000	+	.	gene_id "MSTRG.135233"; transcript_id "MSTRG.135233.42"; exon_number "9";
chr4	StringTie	exon	53428027	53428183	1000	+	.	gene_id "MSTRG.135233"; transcript_id "MSTRG.135233.42"; exon_number "10";
chr4	StringTie	exon	53442653	53442707	1000	+	.	gene_id "MSTRG.135233"; transcript_id "MSTRG.135233.42"; exon_number "11";
chr4	StringTie	exon	53444048	53444103	1000	+	.	gene_id "MSTRG.135233"; transcript_id "MSTRG.135233.42"; exon_number "12";
chr4	StringTie	exon	53452920	53453133	1000	+	.	gene_id "MSTRG.135233"; transcript_id "MSTRG.135233.42"; exon_number "13";
chr4	StringTie	transcript	53377596	53453133	1000	+	.	gene_id "MSTRG.135233"; transcript_id "MSTRG.135233.43";
chr4	StringTie	exon	53377596	53377923	1000	+	.	gene_id "MSTRG.135233"; transcript_id "MSTRG.135233.43"; exon_number "1";
chr4	StringTie	exon	53379073	53379117	1000	+	.	gene_id "MSTRG.135233"; transcript_id "MSTRG.135233.43"; exon_number "2";
chr4	StringTie	exon	53379225	53379264	1000	+	.	gene_id "MSTRG.135233"; transcript_id "MSTRG.135233.43"; exon_number "3";
chr4	StringTie	exon	53382278	53382335	1000	+	.	gene_id "MSTRG.135233"; transcript_id "MSTRG.135233.43"; exon_number "4";
chr4	StringTie	exon	53383773	53383876	1000	+	.	gene_id "MSTRG.135233"; transcript_id "MSTRG.135233.43"; exon_number "5";
chr4	StringTie	exon	53389809	53389873	1000	+	.	gene_id "MSTRG.135233"; transcript_id "MSTRG.135233.43"; exon_number "6";
chr4	StringTie	exon	53390521	53390628	1000	+	.	gene_id "MSTRG.135233"; transcript_id "MSTRG.135233.43"; exon_number "7";
chr4	StringTie	exon	53391009	53391139	1000	+	.	gene_id "MSTRG.135233"; transcript_id "MSTRG.135233.43"; exon_number "8";
chr4	StringTie	exon	53399730	53399839	1000	+	.	gene_id "MSTRG.135233"; transcript_id "MSTRG.135233.43"; exon_number "9";
chr4	StringTie	exon	53414615	53414722	1000	+	.	gene_id "MSTRG.135233"; transcript_id "MSTRG.135233.43"; exon_number "10";
chr4	StringTie	exon	53425875	53425965	1000	+	.	gene_id "MSTRG.135233"; transcript_id "MSTRG.135233.43"; exon_number "11";
chr4	StringTie	exon	53428027	53428183	1000	+	.	gene_id "MSTRG.135233"; transcript_id "MSTRG.135233.43"; exon_number "12";
chr4	StringTie	exon	53440582	53440608	1000	+	.	gene_id "MSTRG.135233"; transcript_id "MSTRG.135233.43"; exon_number "13";
chr4	StringTie	exon	53442653	53442707	1000	+	.	gene_id "MSTRG.135233"; transcript_id "MSTRG.135233.43"; exon_number "14";
chr4	StringTie	exon	53444048	53444103	1000	+	.	gene_id "MSTRG.135233"; transcript_id "MSTRG.135233.43"; exon_number "15";
chr4	StringTie	exon	53452920	53453133	1000	+	.	gene_id "MSTRG.135233"; transcript_id "MSTRG.135233.43"; exon_number "16";
chr4	StringTie	transcript	53377596	53460865	1000	+	.	gene_id "MSTRG.135233"; transcript_id "MSTRG.135233.44";
chr4	StringTie	exon	53377596	53377923	1000	+	.	gene_id "MSTRG.135233"; transcript_id "MSTRG.135233.44"; exon_number "1";
chr4	StringTie	exon	53379225	53379264	1000	+	.	gene_id "MSTRG.135233"; transcript_id "MSTRG.135233.44"; exon_number "2";
chr4	StringTie	exon	53382278	53382335	1000	+	.	gene_id "MSTRG.135233"; transcript_id "MSTRG.135233.44"; exon_number "3";
chr4	StringTie	exon	53383773	53383876	1000	+	.	gene_id "MSTRG.135233"; transcript_id "MSTRG.135233.44"; exon_number "4";
chr4	StringTie	exon	53389809	53389873	1000	+	.	gene_id "MSTRG.135233"; transcript_id "MSTRG.135233.44"; exon_number "5";
chr4	StringTie	exon	53390521	53390628	1000	+	.	gene_id "MSTRG.135233"; transcript_id "MSTRG.135233.44"; exon_number "6";
chr4	StringTie	exon	53391009	53391139	1000	+	.	gene_id "MSTRG.135233"; transcript_id "MSTRG.135233.44"; exon_number "7";
chr4	StringTie	exon	53399730	53399839	1000	+	.	gene_id "MSTRG.135233"; transcript_id "MSTRG.135233.44"; exon_number "8";
chr4	StringTie	exon	53414634	53414722	1000	+	.	gene_id "MSTRG.135233"; transcript_id "MSTRG.135233.44"; exon_number "9";
chr4	StringTie	exon	53425872	53425965	1000	+	.	gene_id "MSTRG.135233"; transcript_id "MSTRG.135233.44"; exon_number "10";
chr4	StringTie	exon	53428027	53428183	1000	+	.	gene_id "MSTRG.135233"; transcript_id "MSTRG.135233.44"; exon_number "11";
chr4	StringTie	exon	53442653	53442707	1000	+	.	gene_id "MSTRG.135233"; transcript_id "MSTRG.135233.44"; exon_number "12";
chr4	StringTie	exon	53444048	53444103	1000	+	.	gene_id "MSTRG.135233"; transcript_id "MSTRG.135233.44"; exon_number "13";
chr4	StringTie	exon	53452920	53453133	1000	+	.	gene_id "MSTRG.135233"; transcript_id "MSTRG.135233.44"; exon_number "14";
chr4	StringTie	exon	53458653	53458790	1000	+	.	gene_id "MSTRG.135233"; transcript_id "MSTRG.135233.44"; exon_number "15";
chr4	StringTie	exon	53459302	53460865	1000	+	.	gene_id "MSTRG.135233"; transcript_id "MSTRG.135233.44"; exon_number "16";
chr4	StringTie	transcript	53377596	53461435	1000	+	.	gene_id "MSTRG.135233"; transcript_id "MSTRG.135233.45";
chr4	StringTie	exon	53377596	53377923	1000	+	.	gene_id "MSTRG.135233"; transcript_id "MSTRG.135233.45"; exon_number "1";
chr4	StringTie	exon	53379073	53379117	1000	+	.	gene_id "MSTRG.135233"; transcript_id "MSTRG.135233.45"; exon_number "2";
chr4	StringTie	exon	53379225	53379264	1000	+	.	gene_id "MSTRG.135233"; transcript_id "MSTRG.135233.45"; exon_number "3";
chr4	StringTie	exon	53382278	53382335	1000	+	.	gene_id "MSTRG.135233"; transcript_id "MSTRG.135233.45"; exon_number "4";
chr4	StringTie	exon	53383773	53383876	1000	+	.	gene_id "MSTRG.135233"; transcript_id "MSTRG.135233.45"; exon_number "5";
chr4	StringTie	exon	53389809	53389873	1000	+	.	gene_id "MSTRG.135233"; transcript_id "MSTRG.135233.45"; exon_number "6";
chr4	StringTie	exon	53390521	53390628	1000	+	.	gene_id "MSTRG.135233"; transcript_id "MSTRG.135233.45"; exon_number "7";
chr4	StringTie	exon	53391009	53391139	1000	+	.	gene_id "MSTRG.135233"; transcript_id "MSTRG.135233.45"; exon_number "8";
chr4	StringTie	exon	53391430	53391498	1000	+	.	gene_id "MSTRG.135233"; transcript_id "MSTRG.135233.45"; exon_number "9";
chr4	StringTie	exon	53399736	53399839	1000	+	.	gene_id "MSTRG.135233"; transcript_id "MSTRG.135233.45"; exon_number "10";
chr4	StringTie	exon	53414615	53414722	1000	+	.	gene_id "MSTRG.135233"; transcript_id "MSTRG.135233.45"; exon_number "11";
chr4	StringTie	exon	53425872	53425965	1000	+	.	gene_id "MSTRG.135233"; transcript_id "MSTRG.135233.45"; exon_number "12";
chr4	StringTie	exon	53428027	53428183	1000	+	.	gene_id "MSTRG.135233"; transcript_id "MSTRG.135233.45"; exon_number "13";
chr4	StringTie	exon	53440582	53440608	1000	+	.	gene_id "MSTRG.135233"; transcript_id "MSTRG.135233.45"; exon_number "14";
chr4	StringTie	exon	53442653	53442707	1000	+	.	gene_id "MSTRG.135233"; transcript_id "MSTRG.135233.45"; exon_number "15";
chr4	StringTie	exon	53444048	53444103	1000	+	.	gene_id "MSTRG.135233"; transcript_id "MSTRG.135233.45"; exon_number "16";
chr4	StringTie	exon	53452920	53453133	1000	+	.	gene_id "MSTRG.135233"; transcript_id "MSTRG.135233.45"; exon_number "17";
chr4	StringTie	exon	53458653	53458790	1000	+	.	gene_id "MSTRG.135233"; transcript_id "MSTRG.135233.45"; exon_number "18";
chr4	StringTie	exon	53459308	53461435	1000	+	.	gene_id "MSTRG.135233"; transcript_id "MSTRG.135233.45"; exon_number "19";
chr4	StringTie	transcript	53377596	53453133	1000	+	.	gene_id "MSTRG.135233"; transcript_id "MSTRG.135233.46";
chr4	StringTie	exon	53377596	53377923	1000	+	.	gene_id "MSTRG.135233"; transcript_id "MSTRG.135233.46"; exon_number "1";
chr4	StringTie	exon	53379225	53379264	1000	+	.	gene_id "MSTRG.135233"; transcript_id "MSTRG.135233.46"; exon_number "2";
chr4	StringTie	exon	53382278	53382335	1000	+	.	gene_id "MSTRG.135233"; transcript_id "MSTRG.135233.46"; exon_number "3";
chr4	StringTie	exon	53383773	53383876	1000	+	.	gene_id "MSTRG.135233"; transcript_id "MSTRG.135233.46"; exon_number "4";
chr4	StringTie	exon	53389809	53389873	1000	+	.	gene_id "MSTRG.135233"; transcript_id "MSTRG.135233.46"; exon_number "5";
chr4	StringTie	exon	53390521	53390628	1000	+	.	gene_id "MSTRG.135233"; transcript_id "MSTRG.135233.46"; exon_number "6";
chr4	StringTie	exon	53391009	53391139	1000	+	.	gene_id "MSTRG.135233"; transcript_id "MSTRG.135233.46"; exon_number "7";
chr4	StringTie	exon	53391430	53391498	1000	+	.	gene_id "MSTRG.135233"; transcript_id "MSTRG.135233.46"; exon_number "8";
chr4	StringTie	exon	53399736	53399839	1000	+	.	gene_id "MSTRG.135233"; transcript_id "MSTRG.135233.46"; exon_number "9";
chr4	StringTie	exon	53425872	53425965	1000	+	.	gene_id "MSTRG.135233"; transcript_id "MSTRG.135233.46"; exon_number "10";
chr4	StringTie	exon	53428027	53428183	1000	+	.	gene_id "MSTRG.135233"; transcript_id "MSTRG.135233.46"; exon_number "11";
chr4	StringTie	exon	53442653	53442707	1000	+	.	gene_id "MSTRG.135233"; transcript_id "MSTRG.135233.46"; exon_number "12";
chr4	StringTie	exon	53444048	53444103	1000	+	.	gene_id "MSTRG.135233"; transcript_id "MSTRG.135233.46"; exon_number "13";
chr4	StringTie	exon	53452920	53453133	1000	+	.	gene_id "MSTRG.135233"; transcript_id "MSTRG.135233.46"; exon_number "14";
chr4	StringTie	transcript	53377597	53453133	1000	+	.	gene_id "MSTRG.135233"; transcript_id "MSTRG.135233.47";
chr4	StringTie	exon	53377597	53377923	1000	+	.	gene_id "MSTRG.135233"; transcript_id "MSTRG.135233.47"; exon_number "1";
chr4	StringTie	exon	53379073	53379117	1000	+	.	gene_id "MSTRG.135233"; transcript_id "MSTRG.135233.47"; exon_number "2";
chr4	StringTie	exon	53379225	53379264	1000	+	.	gene_id "MSTRG.135233"; transcript_id "MSTRG.135233.47"; exon_number "3";
chr4	StringTie	exon	53382278	53382335	1000	+	.	gene_id "MSTRG.135233"; transcript_id "MSTRG.135233.47"; exon_number "4";
chr4	StringTie	exon	53383773	53383876	1000	+	.	gene_id "MSTRG.135233"; transcript_id "MSTRG.135233.47"; exon_number "5";
chr4	StringTie	exon	53389809	53389873	1000	+	.	gene_id "MSTRG.135233"; transcript_id "MSTRG.135233.47"; exon_number "6";
chr4	StringTie	exon	53390521	53390628	1000	+	.	gene_id "MSTRG.135233"; transcript_id "MSTRG.135233.47"; exon_number "7";
chr4	StringTie	exon	53391009	53391139	1000	+	.	gene_id "MSTRG.135233"; transcript_id "MSTRG.135233.47"; exon_number "8";
chr4	StringTie	exon	53391430	53391498	1000	+	.	gene_id "MSTRG.135233"; transcript_id "MSTRG.135233.47"; exon_number "9";
chr4	StringTie	exon	53399739	53399839	1000	+	.	gene_id "MSTRG.135233"; transcript_id "MSTRG.135233.47"; exon_number "10";
chr4	StringTie	exon	53425872	53425965	1000	+	.	gene_id "MSTRG.135233"; transcript_id "MSTRG.135233.47"; exon_number "11";
chr4	StringTie	exon	53428027	53428183	1000	+	.	gene_id "MSTRG.135233"; transcript_id "MSTRG.135233.47"; exon_number "12";
chr4	StringTie	exon	53442653	53442707	1000	+	.	gene_id "MSTRG.135233"; transcript_id "MSTRG.135233.47"; exon_number "13";
chr4	StringTie	exon	53444048	53444103	1000	+	.	gene_id "MSTRG.135233"; transcript_id "MSTRG.135233.47"; exon_number "14";
chr4	StringTie	exon	53452920	53453133	1000	+	.	gene_id "MSTRG.135233"; transcript_id "MSTRG.135233.47"; exon_number "15";
chr4	StringTie	transcript	53377597	53460862	1000	+	.	gene_id "MSTRG.135233"; transcript_id "MSTRG.135233.48";
chr4	StringTie	exon	53377597	53377923	1000	+	.	gene_id "MSTRG.135233"; transcript_id "MSTRG.135233.48"; exon_number "1";
chr4	StringTie	exon	53379073	53379117	1000	+	.	gene_id "MSTRG.135233"; transcript_id "MSTRG.135233.48"; exon_number "2";
chr4	StringTie	exon	53379225	53379264	1000	+	.	gene_id "MSTRG.135233"; transcript_id "MSTRG.135233.48"; exon_number "3";
chr4	StringTie	exon	53382278	53382335	1000	+	.	gene_id "MSTRG.135233"; transcript_id "MSTRG.135233.48"; exon_number "4";
chr4	StringTie	exon	53383773	53383876	1000	+	.	gene_id "MSTRG.135233"; transcript_id "MSTRG.135233.48"; exon_number "5";
chr4	StringTie	exon	53389809	53389873	1000	+	.	gene_id "MSTRG.135233"; transcript_id "MSTRG.135233.48"; exon_number "6";
chr4	StringTie	exon	53390521	53390628	1000	+	.	gene_id "MSTRG.135233"; transcript_id "MSTRG.135233.48"; exon_number "7";
chr4	StringTie	exon	53391009	53391139	1000	+	.	gene_id "MSTRG.135233"; transcript_id "MSTRG.135233.48"; exon_number "8";
chr4	StringTie	exon	53399730	53399839	1000	+	.	gene_id "MSTRG.135233"; transcript_id "MSTRG.135233.48"; exon_number "9";
chr4	StringTie	exon	53414615	53414722	1000	+	.	gene_id "MSTRG.135233"; transcript_id "MSTRG.135233.48"; exon_number "10";
chr4	StringTie	exon	53425875	53425965	1000	+	.	gene_id "MSTRG.135233"; transcript_id "MSTRG.135233.48"; exon_number "11";
chr4	StringTie	exon	53428027	53428183	1000	+	.	gene_id "MSTRG.135233"; transcript_id "MSTRG.135233.48"; exon_number "12";
chr4	StringTie	exon	53442653	53442707	1000	+	.	gene_id "MSTRG.135233"; transcript_id "MSTRG.135233.48"; exon_number "13";
chr4	StringTie	exon	53444048	53444103	1000	+	.	gene_id "MSTRG.135233"; transcript_id "MSTRG.135233.48"; exon_number "14";
chr4	StringTie	exon	53452920	53453133	1000	+	.	gene_id "MSTRG.135233"; transcript_id "MSTRG.135233.48"; exon_number "15";
chr4	StringTie	exon	53458653	53458790	1000	+	.	gene_id "MSTRG.135233"; transcript_id "MSTRG.135233.48"; exon_number "16";
chr4	StringTie	exon	53459302	53460862	1000	+	.	gene_id "MSTRG.135233"; transcript_id "MSTRG.135233.48"; exon_number "17";
chr4	StringTie	transcript	53377597	53460860	1000	+	.	gene_id "MSTRG.135233"; transcript_id "MSTRG.135233.49";
chr4	StringTie	exon	53377597	53377923	1000	+	.	gene_id "MSTRG.135233"; transcript_id "MSTRG.135233.49"; exon_number "1";
chr4	StringTie	exon	53379225	53379264	1000	+	.	gene_id "MSTRG.135233"; transcript_id "MSTRG.135233.49"; exon_number "2";
chr4	StringTie	exon	53382278	53382335	1000	+	.	gene_id "MSTRG.135233"; transcript_id "MSTRG.135233.49"; exon_number "3";
chr4	StringTie	exon	53383773	53383876	1000	+	.	gene_id "MSTRG.135233"; transcript_id "MSTRG.135233.49"; exon_number "4";
chr4	StringTie	exon	53389809	53389873	1000	+	.	gene_id "MSTRG.135233"; transcript_id "MSTRG.135233.49"; exon_number "5";
chr4	StringTie	exon	53390521	53390628	1000	+	.	gene_id "MSTRG.135233"; transcript_id "MSTRG.135233.49"; exon_number "6";
chr4	StringTie	exon	53391009	53391139	1000	+	.	gene_id "MSTRG.135233"; transcript_id "MSTRG.135233.49"; exon_number "7";
chr4	StringTie	exon	53399730	53399839	1000	+	.	gene_id "MSTRG.135233"; transcript_id "MSTRG.135233.49"; exon_number "8";
chr4	StringTie	exon	53414615	53414715	1000	+	.	gene_id "MSTRG.135233"; transcript_id "MSTRG.135233.49"; exon_number "9";
chr4	StringTie	exon	53425891	53425965	1000	+	.	gene_id "MSTRG.135233"; transcript_id "MSTRG.135233.49"; exon_number "10";
chr4	StringTie	exon	53428027	53428183	1000	+	.	gene_id "MSTRG.135233"; transcript_id "MSTRG.135233.49"; exon_number "11";
chr4	StringTie	exon	53442653	53442707	1000	+	.	gene_id "MSTRG.135233"; transcript_id "MSTRG.135233.49"; exon_number "12";
chr4	StringTie	exon	53444048	53444103	1000	+	.	gene_id "MSTRG.135233"; transcript_id "MSTRG.135233.49"; exon_number "13";
chr4	StringTie	exon	53452920	53453133	1000	+	.	gene_id "MSTRG.135233"; transcript_id "MSTRG.135233.49"; exon_number "14";
chr4	StringTie	exon	53458653	53458790	1000	+	.	gene_id "MSTRG.135233"; transcript_id "MSTRG.135233.49"; exon_number "15";
chr4	StringTie	exon	53459302	53460860	1000	+	.	gene_id "MSTRG.135233"; transcript_id "MSTRG.135233.49"; exon_number "16";
chr4	StringTie	transcript	53377428	53464448	1000	+	.	gene_id "MSTRG.135233"; transcript_id "MSTRG.135233.5";
chr4	StringTie	exon	53377428	53377923	1000	+	.	gene_id "MSTRG.135233"; transcript_id "MSTRG.135233.5"; exon_number "1";
chr4	StringTie	exon	53379073	53379117	1000	+	.	gene_id "MSTRG.135233"; transcript_id "MSTRG.135233.5"; exon_number "2";
chr4	StringTie	exon	53379225	53379264	1000	+	.	gene_id "MSTRG.135233"; transcript_id "MSTRG.135233.5"; exon_number "3";
chr4	StringTie	exon	53382278	53382335	1000	+	.	gene_id "MSTRG.135233"; transcript_id "MSTRG.135233.5"; exon_number "4";
chr4	StringTie	exon	53383773	53383876	1000	+	.	gene_id "MSTRG.135233"; transcript_id "MSTRG.135233.5"; exon_number "5";
chr4	StringTie	exon	53389809	53389873	1000	+	.	gene_id "MSTRG.135233"; transcript_id "MSTRG.135233.5"; exon_number "6";
chr4	StringTie	exon	53390521	53390628	1000	+	.	gene_id "MSTRG.135233"; transcript_id "MSTRG.135233.5"; exon_number "7";
chr4	StringTie	exon	53391009	53391139	1000	+	.	gene_id "MSTRG.135233"; transcript_id "MSTRG.135233.5"; exon_number "8";
chr4	StringTie	exon	53399730	53399839	1000	+	.	gene_id "MSTRG.135233"; transcript_id "MSTRG.135233.5"; exon_number "9";
chr4	StringTie	exon	53414615	53414722	1000	+	.	gene_id "MSTRG.135233"; transcript_id "MSTRG.135233.5"; exon_number "10";
chr4	StringTie	exon	53425872	53425965	1000	+	.	gene_id "MSTRG.135233"; transcript_id "MSTRG.135233.5"; exon_number "11";
chr4	StringTie	exon	53428027	53428183	1000	+	.	gene_id "MSTRG.135233"; transcript_id "MSTRG.135233.5"; exon_number "12";
chr4	StringTie	exon	53440582	53440608	1000	+	.	gene_id "MSTRG.135233"; transcript_id "MSTRG.135233.5"; exon_number "13";
chr4	StringTie	exon	53442653	53442707	1000	+	.	gene_id "MSTRG.135233"; transcript_id "MSTRG.135233.5"; exon_number "14";
chr4	StringTie	exon	53444048	53444103	1000	+	.	gene_id "MSTRG.135233"; transcript_id "MSTRG.135233.5"; exon_number "15";
chr4	StringTie	exon	53452920	53453142	1000	+	.	gene_id "MSTRG.135233"; transcript_id "MSTRG.135233.5"; exon_number "16";
chr4	StringTie	exon	53458653	53458790	1000	+	.	gene_id "MSTRG.135233"; transcript_id "MSTRG.135233.5"; exon_number "17";
chr4	StringTie	exon	53459302	53464448	1000	+	.	gene_id "MSTRG.135233"; transcript_id "MSTRG.135233.5"; exon_number "18";
chr4	StringTie	transcript	53377597	53453133	1000	+	.	gene_id "MSTRG.135233"; transcript_id "MSTRG.135233.50";
chr4	StringTie	exon	53377597	53377923	1000	+	.	gene_id "MSTRG.135233"; transcript_id "MSTRG.135233.50"; exon_number "1";
chr4	StringTie	exon	53379073	53379117	1000	+	.	gene_id "MSTRG.135233"; transcript_id "MSTRG.135233.50"; exon_number "2";
chr4	StringTie	exon	53379225	53379264	1000	+	.	gene_id "MSTRG.135233"; transcript_id "MSTRG.135233.50"; exon_number "3";
chr4	StringTie	exon	53382278	53382335	1000	+	.	gene_id "MSTRG.135233"; transcript_id "MSTRG.135233.50"; exon_number "4";
chr4	StringTie	exon	53383773	53383876	1000	+	.	gene_id "MSTRG.135233"; transcript_id "MSTRG.135233.50"; exon_number "5";
chr4	StringTie	exon	53389809	53389873	1000	+	.	gene_id "MSTRG.135233"; transcript_id "MSTRG.135233.50"; exon_number "6";
chr4	StringTie	exon	53390521	53390628	1000	+	.	gene_id "MSTRG.135233"; transcript_id "MSTRG.135233.50"; exon_number "7";
chr4	StringTie	exon	53391009	53391139	1000	+	.	gene_id "MSTRG.135233"; transcript_id "MSTRG.135233.50"; exon_number "8";
chr4	StringTie	exon	53391430	53391498	1000	+	.	gene_id "MSTRG.135233"; transcript_id "MSTRG.135233.50"; exon_number "9";
chr4	StringTie	exon	53399730	53399839	1000	+	.	gene_id "MSTRG.135233"; transcript_id "MSTRG.135233.50"; exon_number "10";
chr4	StringTie	exon	53414634	53414722	1000	+	.	gene_id "MSTRG.135233"; transcript_id "MSTRG.135233.50"; exon_number "11";
chr4	StringTie	exon	53425872	53425965	1000	+	.	gene_id "MSTRG.135233"; transcript_id "MSTRG.135233.50"; exon_number "12";
chr4	StringTie	exon	53428027	53428183	1000	+	.	gene_id "MSTRG.135233"; transcript_id "MSTRG.135233.50"; exon_number "13";
chr4	StringTie	exon	53440582	53440608	1000	+	.	gene_id "MSTRG.135233"; transcript_id "MSTRG.135233.50"; exon_number "14";
chr4	StringTie	exon	53442653	53442707	1000	+	.	gene_id "MSTRG.135233"; transcript_id "MSTRG.135233.50"; exon_number "15";
chr4	StringTie	exon	53444048	53444103	1000	+	.	gene_id "MSTRG.135233"; transcript_id "MSTRG.135233.50"; exon_number "16";
chr4	StringTie	exon	53452920	53453133	1000	+	.	gene_id "MSTRG.135233"; transcript_id "MSTRG.135233.50"; exon_number "17";
chr4	StringTie	transcript	53377598	53460852	1000	+	.	gene_id "MSTRG.135233"; transcript_id "MSTRG.135233.51";
chr4	StringTie	exon	53377598	53377923	1000	+	.	gene_id "MSTRG.135233"; transcript_id "MSTRG.135233.51"; exon_number "1";
chr4	StringTie	exon	53379225	53379264	1000	+	.	gene_id "MSTRG.135233"; transcript_id "MSTRG.135233.51"; exon_number "2";
chr4	StringTie	exon	53382278	53382335	1000	+	.	gene_id "MSTRG.135233"; transcript_id "MSTRG.135233.51"; exon_number "3";
chr4	StringTie	exon	53383773	53383876	1000	+	.	gene_id "MSTRG.135233"; transcript_id "MSTRG.135233.51"; exon_number "4";
chr4	StringTie	exon	53389809	53389873	1000	+	.	gene_id "MSTRG.135233"; transcript_id "MSTRG.135233.51"; exon_number "5";
chr4	StringTie	exon	53390521	53390628	1000	+	.	gene_id "MSTRG.135233"; transcript_id "MSTRG.135233.51"; exon_number "6";
chr4	StringTie	exon	53391009	53391139	1000	+	.	gene_id "MSTRG.135233"; transcript_id "MSTRG.135233.51"; exon_number "7";
chr4	StringTie	exon	53399730	53399839	1000	+	.	gene_id "MSTRG.135233"; transcript_id "MSTRG.135233.51"; exon_number "8";
chr4	StringTie	exon	53414621	53414722	1000	+	.	gene_id "MSTRG.135233"; transcript_id "MSTRG.135233.51"; exon_number "9";
chr4	StringTie	exon	53425872	53425965	1000	+	.	gene_id "MSTRG.135233"; transcript_id "MSTRG.135233.51"; exon_number "10";
chr4	StringTie	exon	53428027	53428183	1000	+	.	gene_id "MSTRG.135233"; transcript_id "MSTRG.135233.51"; exon_number "11";
chr4	StringTie	exon	53442653	53442707	1000	+	.	gene_id "MSTRG.135233"; transcript_id "MSTRG.135233.51"; exon_number "12";
chr4	StringTie	exon	53444048	53444103	1000	+	.	gene_id "MSTRG.135233"; transcript_id "MSTRG.135233.51"; exon_number "13";
chr4	StringTie	exon	53452920	53453133	1000	+	.	gene_id "MSTRG.135233"; transcript_id "MSTRG.135233.51"; exon_number "14";
chr4	StringTie	exon	53458653	53458790	1000	+	.	gene_id "MSTRG.135233"; transcript_id "MSTRG.135233.51"; exon_number "15";
chr4	StringTie	exon	53459302	53460852	1000	+	.	gene_id "MSTRG.135233"; transcript_id "MSTRG.135233.51"; exon_number "16";
chr4	StringTie	transcript	53377600	53398209	1000	+	.	gene_id "MSTRG.135233"; transcript_id "MSTRG.135233.52";
chr4	StringTie	exon	53377600	53377923	1000	+	.	gene_id "MSTRG.135233"; transcript_id "MSTRG.135233.52"; exon_number "1";
chr4	StringTie	exon	53379225	53379264	1000	+	.	gene_id "MSTRG.135233"; transcript_id "MSTRG.135233.52"; exon_number "2";
chr4	StringTie	exon	53382278	53382335	1000	+	.	gene_id "MSTRG.135233"; transcript_id "MSTRG.135233.52"; exon_number "3";
chr4	StringTie	exon	53383773	53383876	1000	+	.	gene_id "MSTRG.135233"; transcript_id "MSTRG.135233.52"; exon_number "4";
chr4	StringTie	exon	53389809	53389873	1000	+	.	gene_id "MSTRG.135233"; transcript_id "MSTRG.135233.52"; exon_number "5";
chr4	StringTie	exon	53390521	53390628	1000	+	.	gene_id "MSTRG.135233"; transcript_id "MSTRG.135233.52"; exon_number "6";
chr4	StringTie	exon	53391009	53391139	1000	+	.	gene_id "MSTRG.135233"; transcript_id "MSTRG.135233.52"; exon_number "7";
chr4	StringTie	exon	53391430	53391498	1000	+	.	gene_id "MSTRG.135233"; transcript_id "MSTRG.135233.52"; exon_number "8";
chr4	StringTie	exon	53398121	53398209	1000	+	.	gene_id "MSTRG.135233"; transcript_id "MSTRG.135233.52"; exon_number "9";
chr4	StringTie	transcript	53377600	53453133	1000	+	.	gene_id "MSTRG.135233"; transcript_id "MSTRG.135233.53";
chr4	StringTie	exon	53377600	53377923	1000	+	.	gene_id "MSTRG.135233"; transcript_id "MSTRG.135233.53"; exon_number "1";
chr4	StringTie	exon	53379225	53379264	1000	+	.	gene_id "MSTRG.135233"; transcript_id "MSTRG.135233.53"; exon_number "2";
chr4	StringTie	exon	53382278	53382335	1000	+	.	gene_id "MSTRG.135233"; transcript_id "MSTRG.135233.53"; exon_number "3";
chr4	StringTie	exon	53383773	53383876	1000	+	.	gene_id "MSTRG.135233"; transcript_id "MSTRG.135233.53"; exon_number "4";
chr4	StringTie	exon	53389809	53389873	1000	+	.	gene_id "MSTRG.135233"; transcript_id "MSTRG.135233.53"; exon_number "5";
chr4	StringTie	exon	53390521	53390628	1000	+	.	gene_id "MSTRG.135233"; transcript_id "MSTRG.135233.53"; exon_number "6";
chr4	StringTie	exon	53391009	53391139	1000	+	.	gene_id "MSTRG.135233"; transcript_id "MSTRG.135233.53"; exon_number "7";
chr4	StringTie	exon	53391430	53391498	1000	+	.	gene_id "MSTRG.135233"; transcript_id "MSTRG.135233.53"; exon_number "8";
chr4	StringTie	exon	53399730	53399839	1000	+	.	gene_id "MSTRG.135233"; transcript_id "MSTRG.135233.53"; exon_number "9";
chr4	StringTie	exon	53425872	53425965	1000	+	.	gene_id "MSTRG.135233"; transcript_id "MSTRG.135233.53"; exon_number "10";
chr4	StringTie	exon	53428027	53428183	1000	+	.	gene_id "MSTRG.135233"; transcript_id "MSTRG.135233.53"; exon_number "11";
chr4	StringTie	exon	53440582	53440608	1000	+	.	gene_id "MSTRG.135233"; transcript_id "MSTRG.135233.53"; exon_number "12";
chr4	StringTie	exon	53442653	53442707	1000	+	.	gene_id "MSTRG.135233"; transcript_id "MSTRG.135233.53"; exon_number "13";
chr4	StringTie	exon	53444048	53444103	1000	+	.	gene_id "MSTRG.135233"; transcript_id "MSTRG.135233.53"; exon_number "14";
chr4	StringTie	exon	53452920	53453133	1000	+	.	gene_id "MSTRG.135233"; transcript_id "MSTRG.135233.53"; exon_number "15";
chr4	StringTie	transcript	53377601	53453133	1000	+	.	gene_id "MSTRG.135233"; transcript_id "MSTRG.135233.54";
chr4	StringTie	exon	53377601	53377923	1000	+	.	gene_id "MSTRG.135233"; transcript_id "MSTRG.135233.54"; exon_number "1";
chr4	StringTie	exon	53379225	53379264	1000	+	.	gene_id "MSTRG.135233"; transcript_id "MSTRG.135233.54"; exon_number "2";
chr4	StringTie	exon	53382278	53382335	1000	+	.	gene_id "MSTRG.135233"; transcript_id "MSTRG.135233.54"; exon_number "3";
chr4	StringTie	exon	53383773	53383876	1000	+	.	gene_id "MSTRG.135233"; transcript_id "MSTRG.135233.54"; exon_number "4";
chr4	StringTie	exon	53389812	53389873	1000	+	.	gene_id "MSTRG.135233"; transcript_id "MSTRG.135233.54"; exon_number "5";
chr4	StringTie	exon	53390521	53390628	1000	+	.	gene_id "MSTRG.135233"; transcript_id "MSTRG.135233.54"; exon_number "6";
chr4	StringTie	exon	53391009	53391139	1000	+	.	gene_id "MSTRG.135233"; transcript_id "MSTRG.135233.54"; exon_number "7";
chr4	StringTie	exon	53399730	53399839	1000	+	.	gene_id "MSTRG.135233"; transcript_id "MSTRG.135233.54"; exon_number "8";
chr4	StringTie	exon	53414615	53414722	1000	+	.	gene_id "MSTRG.135233"; transcript_id "MSTRG.135233.54"; exon_number "9";
chr4	StringTie	exon	53425872	53425965	1000	+	.	gene_id "MSTRG.135233"; transcript_id "MSTRG.135233.54"; exon_number "10";
chr4	StringTie	exon	53428027	53428183	1000	+	.	gene_id "MSTRG.135233"; transcript_id "MSTRG.135233.54"; exon_number "11";
chr4	StringTie	exon	53440582	53440608	1000	+	.	gene_id "MSTRG.135233"; transcript_id "MSTRG.135233.54"; exon_number "12";
chr4	StringTie	exon	53442653	53442707	1000	+	.	gene_id "MSTRG.135233"; transcript_id "MSTRG.135233.54"; exon_number "13";
chr4	StringTie	exon	53444048	53444103	1000	+	.	gene_id "MSTRG.135233"; transcript_id "MSTRG.135233.54"; exon_number "14";
chr4	StringTie	exon	53452920	53453133	1000	+	.	gene_id "MSTRG.135233"; transcript_id "MSTRG.135233.54"; exon_number "15";
chr4	StringTie	transcript	53377601	53460866	1000	+	.	gene_id "MSTRG.135233"; transcript_id "MSTRG.135233.55";
chr4	StringTie	exon	53377601	53377923	1000	+	.	gene_id "MSTRG.135233"; transcript_id "MSTRG.135233.55"; exon_number "1";
chr4	StringTie	exon	53379073	53379117	1000	+	.	gene_id "MSTRG.135233"; transcript_id "MSTRG.135233.55"; exon_number "2";
chr4	StringTie	exon	53379225	53379264	1000	+	.	gene_id "MSTRG.135233"; transcript_id "MSTRG.135233.55"; exon_number "3";
chr4	StringTie	exon	53382278	53382335	1000	+	.	gene_id "MSTRG.135233"; transcript_id "MSTRG.135233.55"; exon_number "4";
chr4	StringTie	exon	53383773	53383876	1000	+	.	gene_id "MSTRG.135233"; transcript_id "MSTRG.135233.55"; exon_number "5";
chr4	StringTie	exon	53389809	53389873	1000	+	.	gene_id "MSTRG.135233"; transcript_id "MSTRG.135233.55"; exon_number "6";
chr4	StringTie	exon	53390521	53390628	1000	+	.	gene_id "MSTRG.135233"; transcript_id "MSTRG.135233.55"; exon_number "7";
chr4	StringTie	exon	53391009	53391139	1000	+	.	gene_id "MSTRG.135233"; transcript_id "MSTRG.135233.55"; exon_number "8";
chr4	StringTie	exon	53391430	53391498	1000	+	.	gene_id "MSTRG.135233"; transcript_id "MSTRG.135233.55"; exon_number "9";
chr4	StringTie	exon	53399736	53399839	1000	+	.	gene_id "MSTRG.135233"; transcript_id "MSTRG.135233.55"; exon_number "10";
chr4	StringTie	exon	53425872	53425965	1000	+	.	gene_id "MSTRG.135233"; transcript_id "MSTRG.135233.55"; exon_number "11";
chr4	StringTie	exon	53428027	53428183	1000	+	.	gene_id "MSTRG.135233"; transcript_id "MSTRG.135233.55"; exon_number "12";
chr4	StringTie	exon	53442653	53442707	1000	+	.	gene_id "MSTRG.135233"; transcript_id "MSTRG.135233.55"; exon_number "13";
chr4	StringTie	exon	53444048	53444103	1000	+	.	gene_id "MSTRG.135233"; transcript_id "MSTRG.135233.55"; exon_number "14";
chr4	StringTie	exon	53452920	53453133	1000	+	.	gene_id "MSTRG.135233"; transcript_id "MSTRG.135233.55"; exon_number "15";
chr4	StringTie	exon	53458653	53458790	1000	+	.	gene_id "MSTRG.135233"; transcript_id "MSTRG.135233.55"; exon_number "16";
chr4	StringTie	exon	53459302	53460866	1000	+	.	gene_id "MSTRG.135233"; transcript_id "MSTRG.135233.55"; exon_number "17";
chr4	StringTie	transcript	53377602	53460865	1000	+	.	gene_id "MSTRG.135233"; transcript_id "MSTRG.135233.56";
chr4	StringTie	exon	53377602	53377923	1000	+	.	gene_id "MSTRG.135233"; transcript_id "MSTRG.135233.56"; exon_number "1";
chr4	StringTie	exon	53379225	53379264	1000	+	.	gene_id "MSTRG.135233"; transcript_id "MSTRG.135233.56"; exon_number "2";
chr4	StringTie	exon	53382278	53382335	1000	+	.	gene_id "MSTRG.135233"; transcript_id "MSTRG.135233.56"; exon_number "3";
chr4	StringTie	exon	53383773	53383876	1000	+	.	gene_id "MSTRG.135233"; transcript_id "MSTRG.135233.56"; exon_number "4";
chr4	StringTie	exon	53389809	53389873	1000	+	.	gene_id "MSTRG.135233"; transcript_id "MSTRG.135233.56"; exon_number "5";
chr4	StringTie	exon	53390521	53390628	1000	+	.	gene_id "MSTRG.135233"; transcript_id "MSTRG.135233.56"; exon_number "6";
chr4	StringTie	exon	53391009	53391139	1000	+	.	gene_id "MSTRG.135233"; transcript_id "MSTRG.135233.56"; exon_number "7";
chr4	StringTie	exon	53391430	53391498	1000	+	.	gene_id "MSTRG.135233"; transcript_id "MSTRG.135233.56"; exon_number "8";
chr4	StringTie	exon	53399739	53399839	1000	+	.	gene_id "MSTRG.135233"; transcript_id "MSTRG.135233.56"; exon_number "9";
chr4	StringTie	exon	53414615	53414722	1000	+	.	gene_id "MSTRG.135233"; transcript_id "MSTRG.135233.56"; exon_number "10";
chr4	StringTie	exon	53425872	53425965	1000	+	.	gene_id "MSTRG.135233"; transcript_id "MSTRG.135233.56"; exon_number "11";
chr4	StringTie	exon	53428027	53428183	1000	+	.	gene_id "MSTRG.135233"; transcript_id "MSTRG.135233.56"; exon_number "12";
chr4	StringTie	exon	53442653	53442707	1000	+	.	gene_id "MSTRG.135233"; transcript_id "MSTRG.135233.56"; exon_number "13";
chr4	StringTie	exon	53444048	53444103	1000	+	.	gene_id "MSTRG.135233"; transcript_id "MSTRG.135233.56"; exon_number "14";
chr4	StringTie	exon	53452920	53453133	1000	+	.	gene_id "MSTRG.135233"; transcript_id "MSTRG.135233.56"; exon_number "15";
chr4	StringTie	exon	53458653	53458790	1000	+	.	gene_id "MSTRG.135233"; transcript_id "MSTRG.135233.56"; exon_number "16";
chr4	StringTie	exon	53459302	53460865	1000	+	.	gene_id "MSTRG.135233"; transcript_id "MSTRG.135233.56"; exon_number "17";
chr4	StringTie	transcript	53377609	53460863	1000	+	.	gene_id "MSTRG.135233"; transcript_id "MSTRG.135233.57";
chr4	StringTie	exon	53377609	53377923	1000	+	.	gene_id "MSTRG.135233"; transcript_id "MSTRG.135233.57"; exon_number "1";
chr4	StringTie	exon	53379073	53379117	1000	+	.	gene_id "MSTRG.135233"; transcript_id "MSTRG.135233.57"; exon_number "2";
chr4	StringTie	exon	53379225	53379264	1000	+	.	gene_id "MSTRG.135233"; transcript_id "MSTRG.135233.57"; exon_number "3";
chr4	StringTie	exon	53382278	53382335	1000	+	.	gene_id "MSTRG.135233"; transcript_id "MSTRG.135233.57"; exon_number "4";
chr4	StringTie	exon	53383773	53383876	1000	+	.	gene_id "MSTRG.135233"; transcript_id "MSTRG.135233.57"; exon_number "5";
chr4	StringTie	exon	53389809	53389873	1000	+	.	gene_id "MSTRG.135233"; transcript_id "MSTRG.135233.57"; exon_number "6";
chr4	StringTie	exon	53390521	53390628	1000	+	.	gene_id "MSTRG.135233"; transcript_id "MSTRG.135233.57"; exon_number "7";
chr4	StringTie	exon	53391009	53391139	1000	+	.	gene_id "MSTRG.135233"; transcript_id "MSTRG.135233.57"; exon_number "8";
chr4	StringTie	exon	53399736	53399839	1000	+	.	gene_id "MSTRG.135233"; transcript_id "MSTRG.135233.57"; exon_number "9";
chr4	StringTie	exon	53414615	53414722	1000	+	.	gene_id "MSTRG.135233"; transcript_id "MSTRG.135233.57"; exon_number "10";
chr4	StringTie	exon	53425872	53425965	1000	+	.	gene_id "MSTRG.135233"; transcript_id "MSTRG.135233.57"; exon_number "11";
chr4	StringTie	exon	53428027	53428183	1000	+	.	gene_id "MSTRG.135233"; transcript_id "MSTRG.135233.57"; exon_number "12";
chr4	StringTie	exon	53440582	53440608	1000	+	.	gene_id "MSTRG.135233"; transcript_id "MSTRG.135233.57"; exon_number "13";
chr4	StringTie	exon	53442653	53442707	1000	+	.	gene_id "MSTRG.135233"; transcript_id "MSTRG.135233.57"; exon_number "14";
chr4	StringTie	exon	53444048	53444103	1000	+	.	gene_id "MSTRG.135233"; transcript_id "MSTRG.135233.57"; exon_number "15";
chr4	StringTie	exon	53452920	53453133	1000	+	.	gene_id "MSTRG.135233"; transcript_id "MSTRG.135233.57"; exon_number "16";
chr4	StringTie	exon	53458653	53458790	1000	+	.	gene_id "MSTRG.135233"; transcript_id "MSTRG.135233.57"; exon_number "17";
chr4	StringTie	exon	53459308	53460863	1000	+	.	gene_id "MSTRG.135233"; transcript_id "MSTRG.135233.57"; exon_number "18";
chr4	StringTie	transcript	53377622	53453133	1000	+	.	gene_id "MSTRG.135233"; transcript_id "MSTRG.135233.58";
chr4	StringTie	exon	53377622	53377923	1000	+	.	gene_id "MSTRG.135233"; transcript_id "MSTRG.135233.58"; exon_number "1";
chr4	StringTie	exon	53379073	53379117	1000	+	.	gene_id "MSTRG.135233"; transcript_id "MSTRG.135233.58"; exon_number "2";
chr4	StringTie	exon	53379225	53379264	1000	+	.	gene_id "MSTRG.135233"; transcript_id "MSTRG.135233.58"; exon_number "3";
chr4	StringTie	exon	53382278	53382335	1000	+	.	gene_id "MSTRG.135233"; transcript_id "MSTRG.135233.58"; exon_number "4";
chr4	StringTie	exon	53383773	53383876	1000	+	.	gene_id "MSTRG.135233"; transcript_id "MSTRG.135233.58"; exon_number "5";
chr4	StringTie	exon	53389809	53389873	1000	+	.	gene_id "MSTRG.135233"; transcript_id "MSTRG.135233.58"; exon_number "6";
chr4	StringTie	exon	53390521	53390628	1000	+	.	gene_id "MSTRG.135233"; transcript_id "MSTRG.135233.58"; exon_number "7";
chr4	StringTie	exon	53391009	53391139	1000	+	.	gene_id "MSTRG.135233"; transcript_id "MSTRG.135233.58"; exon_number "8";
chr4	StringTie	exon	53399736	53399839	1000	+	.	gene_id "MSTRG.135233"; transcript_id "MSTRG.135233.58"; exon_number "9";
chr4	StringTie	exon	53414634	53414722	1000	+	.	gene_id "MSTRG.135233"; transcript_id "MSTRG.135233.58"; exon_number "10";
chr4	StringTie	exon	53425872	53425965	1000	+	.	gene_id "MSTRG.135233"; transcript_id "MSTRG.135233.58"; exon_number "11";
chr4	StringTie	exon	53428027	53428183	1000	+	.	gene_id "MSTRG.135233"; transcript_id "MSTRG.135233.58"; exon_number "12";
chr4	StringTie	exon	53440582	53440608	1000	+	.	gene_id "MSTRG.135233"; transcript_id "MSTRG.135233.58"; exon_number "13";
chr4	StringTie	exon	53442653	53442707	1000	+	.	gene_id "MSTRG.135233"; transcript_id "MSTRG.135233.58"; exon_number "14";
chr4	StringTie	exon	53444048	53444103	1000	+	.	gene_id "MSTRG.135233"; transcript_id "MSTRG.135233.58"; exon_number "15";
chr4	StringTie	exon	53452920	53453133	1000	+	.	gene_id "MSTRG.135233"; transcript_id "MSTRG.135233.58"; exon_number "16";
chr4	StringTie	transcript	53377624	53459651	1000	+	.	gene_id "MSTRG.135233"; transcript_id "MSTRG.135233.59";
chr4	StringTie	exon	53377624	53377923	1000	+	.	gene_id "MSTRG.135233"; transcript_id "MSTRG.135233.59"; exon_number "1";
chr4	StringTie	exon	53379225	53379264	1000	+	.	gene_id "MSTRG.135233"; transcript_id "MSTRG.135233.59"; exon_number "2";
chr4	StringTie	exon	53382278	53382335	1000	+	.	gene_id "MSTRG.135233"; transcript_id "MSTRG.135233.59"; exon_number "3";
chr4	StringTie	exon	53383773	53383876	1000	+	.	gene_id "MSTRG.135233"; transcript_id "MSTRG.135233.59"; exon_number "4";
chr4	StringTie	exon	53389809	53389873	1000	+	.	gene_id "MSTRG.135233"; transcript_id "MSTRG.135233.59"; exon_number "5";
chr4	StringTie	exon	53390521	53390628	1000	+	.	gene_id "MSTRG.135233"; transcript_id "MSTRG.135233.59"; exon_number "6";
chr4	StringTie	exon	53391009	53391139	1000	+	.	gene_id "MSTRG.135233"; transcript_id "MSTRG.135233.59"; exon_number "7";
chr4	StringTie	exon	53391430	53391498	1000	+	.	gene_id "MSTRG.135233"; transcript_id "MSTRG.135233.59"; exon_number "8";
chr4	StringTie	exon	53399730	53399839	1000	+	.	gene_id "MSTRG.135233"; transcript_id "MSTRG.135233.59"; exon_number "9";
chr4	StringTie	exon	53414615	53414722	1000	+	.	gene_id "MSTRG.135233"; transcript_id "MSTRG.135233.59"; exon_number "10";
chr4	StringTie	exon	53425872	53425965	1000	+	.	gene_id "MSTRG.135233"; transcript_id "MSTRG.135233.59"; exon_number "11";
chr4	StringTie	exon	53428027	53428183	1000	+	.	gene_id "MSTRG.135233"; transcript_id "MSTRG.135233.59"; exon_number "12";
chr4	StringTie	exon	53442653	53442707	1000	+	.	gene_id "MSTRG.135233"; transcript_id "MSTRG.135233.59"; exon_number "13";
chr4	StringTie	exon	53444048	53444103	1000	+	.	gene_id "MSTRG.135233"; transcript_id "MSTRG.135233.59"; exon_number "14";
chr4	StringTie	exon	53452920	53453133	1000	+	.	gene_id "MSTRG.135233"; transcript_id "MSTRG.135233.59"; exon_number "15";
chr4	StringTie	exon	53458653	53458790	1000	+	.	gene_id "MSTRG.135233"; transcript_id "MSTRG.135233.59"; exon_number "16";
chr4	StringTie	exon	53459302	53459651	1000	+	.	gene_id "MSTRG.135233"; transcript_id "MSTRG.135233.59"; exon_number "17";
chr4	StringTie	transcript	53377434	53464401	1000	+	.	gene_id "MSTRG.135233"; transcript_id "MSTRG.135233.6";
chr4	StringTie	exon	53377434	53377923	1000	+	.	gene_id "MSTRG.135233"; transcript_id "MSTRG.135233.6"; exon_number "1";
chr4	StringTie	exon	53379073	53379117	1000	+	.	gene_id "MSTRG.135233"; transcript_id "MSTRG.135233.6"; exon_number "2";
chr4	StringTie	exon	53379225	53379264	1000	+	.	gene_id "MSTRG.135233"; transcript_id "MSTRG.135233.6"; exon_number "3";
chr4	StringTie	exon	53382278	53382335	1000	+	.	gene_id "MSTRG.135233"; transcript_id "MSTRG.135233.6"; exon_number "4";
chr4	StringTie	exon	53383773	53383876	1000	+	.	gene_id "MSTRG.135233"; transcript_id "MSTRG.135233.6"; exon_number "5";
chr4	StringTie	exon	53389809	53389873	1000	+	.	gene_id "MSTRG.135233"; transcript_id "MSTRG.135233.6"; exon_number "6";
chr4	StringTie	exon	53390521	53390628	1000	+	.	gene_id "MSTRG.135233"; transcript_id "MSTRG.135233.6"; exon_number "7";
chr4	StringTie	exon	53391009	53391139	1000	+	.	gene_id "MSTRG.135233"; transcript_id "MSTRG.135233.6"; exon_number "8";
chr4	StringTie	exon	53399730	53399839	1000	+	.	gene_id "MSTRG.135233"; transcript_id "MSTRG.135233.6"; exon_number "9";
chr4	StringTie	exon	53414615	53414722	1000	+	.	gene_id "MSTRG.135233"; transcript_id "MSTRG.135233.6"; exon_number "10";
chr4	StringTie	exon	53425872	53425965	1000	+	.	gene_id "MSTRG.135233"; transcript_id "MSTRG.135233.6"; exon_number "11";
chr4	StringTie	exon	53428027	53428183	1000	+	.	gene_id "MSTRG.135233"; transcript_id "MSTRG.135233.6"; exon_number "12";
chr4	StringTie	exon	53440582	53440608	1000	+	.	gene_id "MSTRG.135233"; transcript_id "MSTRG.135233.6"; exon_number "13";
chr4	StringTie	exon	53442653	53442707	1000	+	.	gene_id "MSTRG.135233"; transcript_id "MSTRG.135233.6"; exon_number "14";
chr4	StringTie	exon	53444048	53444103	1000	+	.	gene_id "MSTRG.135233"; transcript_id "MSTRG.135233.6"; exon_number "15";
chr4	StringTie	exon	53452920	53453133	1000	+	.	gene_id "MSTRG.135233"; transcript_id "MSTRG.135233.6"; exon_number "16";
chr4	StringTie	exon	53458653	53458790	1000	+	.	gene_id "MSTRG.135233"; transcript_id "MSTRG.135233.6"; exon_number "17";
chr4	StringTie	exon	53459308	53464401	1000	+	.	gene_id "MSTRG.135233"; transcript_id "MSTRG.135233.6"; exon_number "18";
chr4	StringTie	transcript	53377640	53398357	1000	+	.	gene_id "MSTRG.135233"; transcript_id "MSTRG.135233.60";
chr4	StringTie	exon	53377640	53377923	1000	+	.	gene_id "MSTRG.135233"; transcript_id "MSTRG.135233.60"; exon_number "1";
chr4	StringTie	exon	53379073	53379117	1000	+	.	gene_id "MSTRG.135233"; transcript_id "MSTRG.135233.60"; exon_number "2";
chr4	StringTie	exon	53379225	53379264	1000	+	.	gene_id "MSTRG.135233"; transcript_id "MSTRG.135233.60"; exon_number "3";
chr4	StringTie	exon	53382278	53382335	1000	+	.	gene_id "MSTRG.135233"; transcript_id "MSTRG.135233.60"; exon_number "4";
chr4	StringTie	exon	53383773	53383876	1000	+	.	gene_id "MSTRG.135233"; transcript_id "MSTRG.135233.60"; exon_number "5";
chr4	StringTie	exon	53389809	53389873	1000	+	.	gene_id "MSTRG.135233"; transcript_id "MSTRG.135233.60"; exon_number "6";
chr4	StringTie	exon	53390521	53390628	1000	+	.	gene_id "MSTRG.135233"; transcript_id "MSTRG.135233.60"; exon_number "7";
chr4	StringTie	exon	53391009	53391139	1000	+	.	gene_id "MSTRG.135233"; transcript_id "MSTRG.135233.60"; exon_number "8";
chr4	StringTie	exon	53391430	53391498	1000	+	.	gene_id "MSTRG.135233"; transcript_id "MSTRG.135233.60"; exon_number "9";
chr4	StringTie	exon	53398121	53398357	1000	+	.	gene_id "MSTRG.135233"; transcript_id "MSTRG.135233.60"; exon_number "10";
chr4	StringTie	transcript	53377643	53453133	1000	+	.	gene_id "MSTRG.135233"; transcript_id "MSTRG.135233.61";
chr4	StringTie	exon	53377643	53377923	1000	+	.	gene_id "MSTRG.135233"; transcript_id "MSTRG.135233.61"; exon_number "1";
chr4	StringTie	exon	53379073	53379117	1000	+	.	gene_id "MSTRG.135233"; transcript_id "MSTRG.135233.61"; exon_number "2";
chr4	StringTie	exon	53379225	53379264	1000	+	.	gene_id "MSTRG.135233"; transcript_id "MSTRG.135233.61"; exon_number "3";
chr4	StringTie	exon	53382278	53382335	1000	+	.	gene_id "MSTRG.135233"; transcript_id "MSTRG.135233.61"; exon_number "4";
chr4	StringTie	exon	53383773	53383876	1000	+	.	gene_id "MSTRG.135233"; transcript_id "MSTRG.135233.61"; exon_number "5";
chr4	StringTie	exon	53389809	53389873	1000	+	.	gene_id "MSTRG.135233"; transcript_id "MSTRG.135233.61"; exon_number "6";
chr4	StringTie	exon	53390521	53390585	1000	+	.	gene_id "MSTRG.135233"; transcript_id "MSTRG.135233.61"; exon_number "7";
chr4	StringTie	exon	53391009	53391139	1000	+	.	gene_id "MSTRG.135233"; transcript_id "MSTRG.135233.61"; exon_number "8";
chr4	StringTie	exon	53399730	53399839	1000	+	.	gene_id "MSTRG.135233"; transcript_id "MSTRG.135233.61"; exon_number "9";
chr4	StringTie	exon	53414615	53414722	1000	+	.	gene_id "MSTRG.135233"; transcript_id "MSTRG.135233.61"; exon_number "10";
chr4	StringTie	exon	53425872	53425965	1000	+	.	gene_id "MSTRG.135233"; transcript_id "MSTRG.135233.61"; exon_number "11";
chr4	StringTie	exon	53428027	53428183	1000	+	.	gene_id "MSTRG.135233"; transcript_id "MSTRG.135233.61"; exon_number "12";
chr4	StringTie	exon	53440582	53440608	1000	+	.	gene_id "MSTRG.135233"; transcript_id "MSTRG.135233.61"; exon_number "13";
chr4	StringTie	exon	53442653	53442707	1000	+	.	gene_id "MSTRG.135233"; transcript_id "MSTRG.135233.61"; exon_number "14";
chr4	StringTie	exon	53444048	53444103	1000	+	.	gene_id "MSTRG.135233"; transcript_id "MSTRG.135233.61"; exon_number "15";
chr4	StringTie	exon	53452920	53453133	1000	+	.	gene_id "MSTRG.135233"; transcript_id "MSTRG.135233.61"; exon_number "16";
chr4	StringTie	transcript	53377646	53453133	1000	+	.	gene_id "MSTRG.135233"; transcript_id "MSTRG.135233.65";
chr4	StringTie	exon	53377646	53377923	1000	+	.	gene_id "MSTRG.135233"; transcript_id "MSTRG.135233.65"; exon_number "1";
chr4	StringTie	exon	53379225	53379264	1000	+	.	gene_id "MSTRG.135233"; transcript_id "MSTRG.135233.65"; exon_number "2";
chr4	StringTie	exon	53382278	53382335	1000	+	.	gene_id "MSTRG.135233"; transcript_id "MSTRG.135233.65"; exon_number "3";
chr4	StringTie	exon	53383773	53383876	1000	+	.	gene_id "MSTRG.135233"; transcript_id "MSTRG.135233.65"; exon_number "4";
chr4	StringTie	exon	53389809	53389873	1000	+	.	gene_id "MSTRG.135233"; transcript_id "MSTRG.135233.65"; exon_number "5";
chr4	StringTie	exon	53390521	53390628	1000	+	.	gene_id "MSTRG.135233"; transcript_id "MSTRG.135233.65"; exon_number "6";
chr4	StringTie	exon	53391009	53391139	1000	+	.	gene_id "MSTRG.135233"; transcript_id "MSTRG.135233.65"; exon_number "7";
chr4	StringTie	exon	53391430	53391498	1000	+	.	gene_id "MSTRG.135233"; transcript_id "MSTRG.135233.65"; exon_number "8";
chr4	StringTie	exon	53399730	53399839	1000	+	.	gene_id "MSTRG.135233"; transcript_id "MSTRG.135233.65"; exon_number "9";
chr4	StringTie	exon	53414615	53414722	1000	+	.	gene_id "MSTRG.135233"; transcript_id "MSTRG.135233.65"; exon_number "10";
chr4	StringTie	exon	53425872	53425965	1000	+	.	gene_id "MSTRG.135233"; transcript_id "MSTRG.135233.65"; exon_number "11";
chr4	StringTie	exon	53428027	53428183	1000	+	.	gene_id "MSTRG.135233"; transcript_id "MSTRG.135233.65"; exon_number "12";
chr4	StringTie	exon	53442653	53442707	1000	+	.	gene_id "MSTRG.135233"; transcript_id "MSTRG.135233.65"; exon_number "13";
chr4	StringTie	exon	53444048	53444103	1000	+	.	gene_id "MSTRG.135233"; transcript_id "MSTRG.135233.65"; exon_number "14";
chr4	StringTie	exon	53452920	53453002	1000	+	.	gene_id "MSTRG.135233"; transcript_id "MSTRG.135233.65"; exon_number "15";
chr4	StringTie	exon	53453025	53453133	1000	+	.	gene_id "MSTRG.135233"; transcript_id "MSTRG.135233.65"; exon_number "16";
chr4	StringTie	transcript	53377646	53460861	1000	+	.	gene_id "MSTRG.135233"; transcript_id "MSTRG.135233.66";
chr4	StringTie	exon	53377646	53377923	1000	+	.	gene_id "MSTRG.135233"; transcript_id "MSTRG.135233.66"; exon_number "1";
chr4	StringTie	exon	53379073	53379117	1000	+	.	gene_id "MSTRG.135233"; transcript_id "MSTRG.135233.66"; exon_number "2";
chr4	StringTie	exon	53379225	53379264	1000	+	.	gene_id "MSTRG.135233"; transcript_id "MSTRG.135233.66"; exon_number "3";
chr4	StringTie	exon	53382278	53382335	1000	+	.	gene_id "MSTRG.135233"; transcript_id "MSTRG.135233.66"; exon_number "4";
chr4	StringTie	exon	53383773	53383876	1000	+	.	gene_id "MSTRG.135233"; transcript_id "MSTRG.135233.66"; exon_number "5";
chr4	StringTie	exon	53389809	53389873	1000	+	.	gene_id "MSTRG.135233"; transcript_id "MSTRG.135233.66"; exon_number "6";
chr4	StringTie	exon	53390521	53390628	1000	+	.	gene_id "MSTRG.135233"; transcript_id "MSTRG.135233.66"; exon_number "7";
chr4	StringTie	exon	53391009	53391139	1000	+	.	gene_id "MSTRG.135233"; transcript_id "MSTRG.135233.66"; exon_number "8";
chr4	StringTie	exon	53391430	53391498	1000	+	.	gene_id "MSTRG.135233"; transcript_id "MSTRG.135233.66"; exon_number "9";
chr4	StringTie	exon	53399730	53399839	1000	+	.	gene_id "MSTRG.135233"; transcript_id "MSTRG.135233.66"; exon_number "10";
chr4	StringTie	exon	53414615	53414722	1000	+	.	gene_id "MSTRG.135233"; transcript_id "MSTRG.135233.66"; exon_number "11";
chr4	StringTie	exon	53425872	53425965	1000	+	.	gene_id "MSTRG.135233"; transcript_id "MSTRG.135233.66"; exon_number "12";
chr4	StringTie	exon	53428027	53428183	1000	+	.	gene_id "MSTRG.135233"; transcript_id "MSTRG.135233.66"; exon_number "13";
chr4	StringTie	exon	53440582	53440608	1000	+	.	gene_id "MSTRG.135233"; transcript_id "MSTRG.135233.66"; exon_number "14";
chr4	StringTie	exon	53442653	53442707	1000	+	.	gene_id "MSTRG.135233"; transcript_id "MSTRG.135233.66"; exon_number "15";
chr4	StringTie	exon	53444048	53444103	1000	+	.	gene_id "MSTRG.135233"; transcript_id "MSTRG.135233.66"; exon_number "16";
chr4	StringTie	exon	53452920	53453142	1000	+	.	gene_id "MSTRG.135233"; transcript_id "MSTRG.135233.66"; exon_number "17";
chr4	StringTie	exon	53458653	53458790	1000	+	.	gene_id "MSTRG.135233"; transcript_id "MSTRG.135233.66"; exon_number "18";
chr4	StringTie	exon	53459302	53460861	1000	+	.	gene_id "MSTRG.135233"; transcript_id "MSTRG.135233.66"; exon_number "19";
chr4	StringTie	transcript	53377648	53453133	1000	+	.	gene_id "MSTRG.135233"; transcript_id "MSTRG.135233.67";
chr4	StringTie	exon	53377648	53377923	1000	+	.	gene_id "MSTRG.135233"; transcript_id "MSTRG.135233.67"; exon_number "1";
chr4	StringTie	exon	53379073	53379117	1000	+	.	gene_id "MSTRG.135233"; transcript_id "MSTRG.135233.67"; exon_number "2";
chr4	StringTie	exon	53379225	53379264	1000	+	.	gene_id "MSTRG.135233"; transcript_id "MSTRG.135233.67"; exon_number "3";
chr4	StringTie	exon	53382278	53382335	1000	+	.	gene_id "MSTRG.135233"; transcript_id "MSTRG.135233.67"; exon_number "4";
chr4	StringTie	exon	53383773	53383876	1000	+	.	gene_id "MSTRG.135233"; transcript_id "MSTRG.135233.67"; exon_number "5";
chr4	StringTie	exon	53389809	53389868	1000	+	.	gene_id "MSTRG.135233"; transcript_id "MSTRG.135233.67"; exon_number "6";
chr4	StringTie	exon	53390530	53390628	1000	+	.	gene_id "MSTRG.135233"; transcript_id "MSTRG.135233.67"; exon_number "7";
chr4	StringTie	exon	53391009	53391139	1000	+	.	gene_id "MSTRG.135233"; transcript_id "MSTRG.135233.67"; exon_number "8";
chr4	StringTie	exon	53399730	53399839	1000	+	.	gene_id "MSTRG.135233"; transcript_id "MSTRG.135233.67"; exon_number "9";
chr4	StringTie	exon	53414615	53414722	1000	+	.	gene_id "MSTRG.135233"; transcript_id "MSTRG.135233.67"; exon_number "10";
chr4	StringTie	exon	53425872	53425965	1000	+	.	gene_id "MSTRG.135233"; transcript_id "MSTRG.135233.67"; exon_number "11";
chr4	StringTie	exon	53428027	53428183	1000	+	.	gene_id "MSTRG.135233"; transcript_id "MSTRG.135233.67"; exon_number "12";
chr4	StringTie	exon	53442653	53442707	1000	+	.	gene_id "MSTRG.135233"; transcript_id "MSTRG.135233.67"; exon_number "13";
chr4	StringTie	exon	53444048	53444103	1000	+	.	gene_id "MSTRG.135233"; transcript_id "MSTRG.135233.67"; exon_number "14";
chr4	StringTie	exon	53452920	53453133	1000	+	.	gene_id "MSTRG.135233"; transcript_id "MSTRG.135233.67"; exon_number "15";
chr4	StringTie	transcript	53377664	53453133	1000	+	.	gene_id "MSTRG.135233"; transcript_id "MSTRG.135233.68";
chr4	StringTie	exon	53377664	53377923	1000	+	.	gene_id "MSTRG.135233"; transcript_id "MSTRG.135233.68"; exon_number "1";
chr4	StringTie	exon	53379073	53379264	1000	+	.	gene_id "MSTRG.135233"; transcript_id "MSTRG.135233.68"; exon_number "2";
chr4	StringTie	exon	53382278	53382335	1000	+	.	gene_id "MSTRG.135233"; transcript_id "MSTRG.135233.68"; exon_number "3";
chr4	StringTie	exon	53383773	53383876	1000	+	.	gene_id "MSTRG.135233"; transcript_id "MSTRG.135233.68"; exon_number "4";
chr4	StringTie	exon	53389809	53389873	1000	+	.	gene_id "MSTRG.135233"; transcript_id "MSTRG.135233.68"; exon_number "5";
chr4	StringTie	exon	53390521	53390628	1000	+	.	gene_id "MSTRG.135233"; transcript_id "MSTRG.135233.68"; exon_number "6";
chr4	StringTie	exon	53391009	53391139	1000	+	.	gene_id "MSTRG.135233"; transcript_id "MSTRG.135233.68"; exon_number "7";
chr4	StringTie	exon	53391430	53391498	1000	+	.	gene_id "MSTRG.135233"; transcript_id "MSTRG.135233.68"; exon_number "8";
chr4	StringTie	exon	53399730	53399839	1000	+	.	gene_id "MSTRG.135233"; transcript_id "MSTRG.135233.68"; exon_number "9";
chr4	StringTie	exon	53425872	53425965	1000	+	.	gene_id "MSTRG.135233"; transcript_id "MSTRG.135233.68"; exon_number "10";
chr4	StringTie	exon	53428097	53428183	1000	+	.	gene_id "MSTRG.135233"; transcript_id "MSTRG.135233.68"; exon_number "11";
chr4	StringTie	exon	53442653	53442707	1000	+	.	gene_id "MSTRG.135233"; transcript_id "MSTRG.135233.68"; exon_number "12";
chr4	StringTie	exon	53444048	53444103	1000	+	.	gene_id "MSTRG.135233"; transcript_id "MSTRG.135233.68"; exon_number "13";
chr4	StringTie	exon	53452920	53453133	1000	+	.	gene_id "MSTRG.135233"; transcript_id "MSTRG.135233.68"; exon_number "14";
chr4	StringTie	transcript	53377458	53464696	1000	+	.	gene_id "MSTRG.135233"; transcript_id "MSTRG.135233.7";
chr4	StringTie	exon	53377458	53377923	1000	+	.	gene_id "MSTRG.135233"; transcript_id "MSTRG.135233.7"; exon_number "1";
chr4	StringTie	exon	53379073	53379117	1000	+	.	gene_id "MSTRG.135233"; transcript_id "MSTRG.135233.7"; exon_number "2";
chr4	StringTie	exon	53379225	53379264	1000	+	.	gene_id "MSTRG.135233"; transcript_id "MSTRG.135233.7"; exon_number "3";
chr4	StringTie	exon	53382278	53382335	1000	+	.	gene_id "MSTRG.135233"; transcript_id "MSTRG.135233.7"; exon_number "4";
chr4	StringTie	exon	53383773	53383876	1000	+	.	gene_id "MSTRG.135233"; transcript_id "MSTRG.135233.7"; exon_number "5";
chr4	StringTie	exon	53389809	53389873	1000	+	.	gene_id "MSTRG.135233"; transcript_id "MSTRG.135233.7"; exon_number "6";
chr4	StringTie	exon	53390521	53390628	1000	+	.	gene_id "MSTRG.135233"; transcript_id "MSTRG.135233.7"; exon_number "7";
chr4	StringTie	exon	53391009	53391139	1000	+	.	gene_id "MSTRG.135233"; transcript_id "MSTRG.135233.7"; exon_number "8";
chr4	StringTie	exon	53399730	53399839	1000	+	.	gene_id "MSTRG.135233"; transcript_id "MSTRG.135233.7"; exon_number "9";
chr4	StringTie	exon	53425872	53425965	1000	+	.	gene_id "MSTRG.135233"; transcript_id "MSTRG.135233.7"; exon_number "10";
chr4	StringTie	exon	53428027	53428183	1000	+	.	gene_id "MSTRG.135233"; transcript_id "MSTRG.135233.7"; exon_number "11";
chr4	StringTie	exon	53440582	53440608	1000	+	.	gene_id "MSTRG.135233"; transcript_id "MSTRG.135233.7"; exon_number "12";
chr4	StringTie	exon	53442653	53442707	1000	+	.	gene_id "MSTRG.135233"; transcript_id "MSTRG.135233.7"; exon_number "13";
chr4	StringTie	exon	53444048	53444103	1000	+	.	gene_id "MSTRG.135233"; transcript_id "MSTRG.135233.7"; exon_number "14";
chr4	StringTie	exon	53452920	53453133	1000	+	.	gene_id "MSTRG.135233"; transcript_id "MSTRG.135233.7"; exon_number "15";
chr4	StringTie	exon	53458653	53458790	1000	+	.	gene_id "MSTRG.135233"; transcript_id "MSTRG.135233.7"; exon_number "16";
chr4	StringTie	exon	53459302	53464696	1000	+	.	gene_id "MSTRG.135233"; transcript_id "MSTRG.135233.7"; exon_number "17";
chr4	StringTie	transcript	53377461	53468258	1000	+	.	gene_id "MSTRG.135233"; transcript_id "MSTRG.135233.8";
chr4	StringTie	exon	53377461	53377923	1000	+	.	gene_id "MSTRG.135233"; transcript_id "MSTRG.135233.8"; exon_number "1";
chr4	StringTie	exon	53379073	53379117	1000	+	.	gene_id "MSTRG.135233"; transcript_id "MSTRG.135233.8"; exon_number "2";
chr4	StringTie	exon	53379225	53379264	1000	+	.	gene_id "MSTRG.135233"; transcript_id "MSTRG.135233.8"; exon_number "3";
chr4	StringTie	exon	53382278	53382335	1000	+	.	gene_id "MSTRG.135233"; transcript_id "MSTRG.135233.8"; exon_number "4";
chr4	StringTie	exon	53383773	53383876	1000	+	.	gene_id "MSTRG.135233"; transcript_id "MSTRG.135233.8"; exon_number "5";
chr4	StringTie	exon	53389809	53389873	1000	+	.	gene_id "MSTRG.135233"; transcript_id "MSTRG.135233.8"; exon_number "6";
chr4	StringTie	exon	53390521	53390628	1000	+	.	gene_id "MSTRG.135233"; transcript_id "MSTRG.135233.8"; exon_number "7";
chr4	StringTie	exon	53391009	53391139	1000	+	.	gene_id "MSTRG.135233"; transcript_id "MSTRG.135233.8"; exon_number "8";
chr4	StringTie	exon	53391430	53391498	1000	+	.	gene_id "MSTRG.135233"; transcript_id "MSTRG.135233.8"; exon_number "9";
chr4	StringTie	exon	53399736	53399839	1000	+	.	gene_id "MSTRG.135233"; transcript_id "MSTRG.135233.8"; exon_number "10";
chr4	StringTie	exon	53414615	53414722	1000	+	.	gene_id "MSTRG.135233"; transcript_id "MSTRG.135233.8"; exon_number "11";
chr4	StringTie	exon	53425872	53425965	1000	+	.	gene_id "MSTRG.135233"; transcript_id "MSTRG.135233.8"; exon_number "12";
chr4	StringTie	exon	53428027	53428183	1000	+	.	gene_id "MSTRG.135233"; transcript_id "MSTRG.135233.8"; exon_number "13";
chr4	StringTie	exon	53440582	53440608	1000	+	.	gene_id "MSTRG.135233"; transcript_id "MSTRG.135233.8"; exon_number "14";
chr4	StringTie	exon	53442653	53442707	1000	+	.	gene_id "MSTRG.135233"; transcript_id "MSTRG.135233.8"; exon_number "15";
chr4	StringTie	exon	53444048	53444103	1000	+	.	gene_id "MSTRG.135233"; transcript_id "MSTRG.135233.8"; exon_number "16";
chr4	StringTie	exon	53452920	53453133	1000	+	.	gene_id "MSTRG.135233"; transcript_id "MSTRG.135233.8"; exon_number "17";
chr4	StringTie	exon	53458653	53458790	1000	+	.	gene_id "MSTRG.135233"; transcript_id "MSTRG.135233.8"; exon_number "18";
chr4	StringTie	exon	53459302	53468258	1000	+	.	gene_id "MSTRG.135233"; transcript_id "MSTRG.135233.8"; exon_number "19";
chr4	StringTie	transcript	54225280	54298484	1000	+	.	gene_id "MSTRG.135233"; transcript_id "MSTRG.135233.80";
chr4	StringTie	exon	54225280	54229415	1000	+	.	gene_id "MSTRG.135233"; transcript_id "MSTRG.135233.80"; exon_number "1";
chr4	StringTie	exon	54240038	54240115	1000	+	.	gene_id "MSTRG.135233"; transcript_id "MSTRG.135233.80"; exon_number "2";
chr4	StringTie	exon	54258757	54258817	1000	+	.	gene_id "MSTRG.135233"; transcript_id "MSTRG.135233.80"; exon_number "3";
chr4	StringTie	exon	54261095	54261412	1000	+	.	gene_id "MSTRG.135233"; transcript_id "MSTRG.135233.80"; exon_number "4";
chr4	StringTie	exon	54263667	54263927	1000	+	.	gene_id "MSTRG.135233"; transcript_id "MSTRG.135233.80"; exon_number "5";
chr4	StringTie	exon	54264919	54265049	1000	+	.	gene_id "MSTRG.135233"; transcript_id "MSTRG.135233.80"; exon_number "6";
chr4	StringTie	exon	54267289	54267460	1000	+	.	gene_id "MSTRG.135233"; transcript_id "MSTRG.135233.80"; exon_number "7";
chr4	StringTie	exon	54267552	54267741	1000	+	.	gene_id "MSTRG.135233"; transcript_id "MSTRG.135233.80"; exon_number "8";
chr4	StringTie	exon	54270633	54270748	1000	+	.	gene_id "MSTRG.135233"; transcript_id "MSTRG.135233.80"; exon_number "9";
chr4	StringTie	exon	54272394	54272520	1000	+	.	gene_id "MSTRG.135233"; transcript_id "MSTRG.135233.80"; exon_number "10";
chr4	StringTie	exon	54273537	54273730	1000	+	.	gene_id "MSTRG.135233"; transcript_id "MSTRG.135233.80"; exon_number "11";
chr4	StringTie	exon	54274531	54274625	1000	+	.	gene_id "MSTRG.135233"; transcript_id "MSTRG.135233.80"; exon_number "12";
chr4	StringTie	exon	54274841	54274973	1000	+	.	gene_id "MSTRG.135233"; transcript_id "MSTRG.135233.80"; exon_number "13";
chr4	StringTie	exon	54277388	54277492	1000	+	.	gene_id "MSTRG.135233"; transcript_id "MSTRG.135233.80"; exon_number "14";
chr4	StringTie	exon	54277896	54278006	1000	+	.	gene_id "MSTRG.135233"; transcript_id "MSTRG.135233.80"; exon_number "15";
chr4	StringTie	exon	54278362	54278515	1000	+	.	gene_id "MSTRG.135233"; transcript_id "MSTRG.135233.80"; exon_number "16";
chr4	StringTie	exon	54280316	54280482	1000	+	.	gene_id "MSTRG.135233"; transcript_id "MSTRG.135233.80"; exon_number "17";
chr4	StringTie	exon	54285371	54285486	1000	+	.	gene_id "MSTRG.135233"; transcript_id "MSTRG.135233.80"; exon_number "18";
chr4	StringTie	exon	54285841	54285963	1000	+	.	gene_id "MSTRG.135233"; transcript_id "MSTRG.135233.80"; exon_number "19";
chr4	StringTie	exon	54287430	54287541	1000	+	.	gene_id "MSTRG.135233"; transcript_id "MSTRG.135233.80"; exon_number "20";
chr4	StringTie	exon	54288799	54288898	1000	+	.	gene_id "MSTRG.135233"; transcript_id "MSTRG.135233.80"; exon_number "21";
chr4	StringTie	exon	54289009	54289114	1000	+	.	gene_id "MSTRG.135233"; transcript_id "MSTRG.135233.80"; exon_number "22";
chr4	StringTie	exon	54290313	54290554	1000	+	.	gene_id "MSTRG.135233"; transcript_id "MSTRG.135233.80"; exon_number "23";
chr4	StringTie	exon	54295125	54298484	1000	+	.	gene_id "MSTRG.135233"; transcript_id "MSTRG.135233.80"; exon_number "24";
chr4	StringTie	transcript	54225280	54298347	1000	+	.	gene_id "MSTRG.135233"; transcript_id "MSTRG.135233.81";
chr4	StringTie	exon	54225280	54232171	1000	+	.	gene_id "MSTRG.135233"; transcript_id "MSTRG.135233.81"; exon_number "1";
chr4	StringTie	exon	54258757	54258817	1000	+	.	gene_id "MSTRG.135233"; transcript_id "MSTRG.135233.81"; exon_number "2";
chr4	StringTie	exon	54261095	54261412	1000	+	.	gene_id "MSTRG.135233"; transcript_id "MSTRG.135233.81"; exon_number "3";
chr4	StringTie	exon	54263667	54263927	1000	+	.	gene_id "MSTRG.135233"; transcript_id "MSTRG.135233.81"; exon_number "4";
chr4	StringTie	exon	54264919	54265049	1000	+	.	gene_id "MSTRG.135233"; transcript_id "MSTRG.135233.81"; exon_number "5";
chr4	StringTie	exon	54267289	54267460	1000	+	.	gene_id "MSTRG.135233"; transcript_id "MSTRG.135233.81"; exon_number "6";
chr4	StringTie	exon	54267552	54267741	1000	+	.	gene_id "MSTRG.135233"; transcript_id "MSTRG.135233.81"; exon_number "7";
chr4	StringTie	exon	54270633	54270748	1000	+	.	gene_id "MSTRG.135233"; transcript_id "MSTRG.135233.81"; exon_number "8";
chr4	StringTie	exon	54272394	54272520	1000	+	.	gene_id "MSTRG.135233"; transcript_id "MSTRG.135233.81"; exon_number "9";
chr4	StringTie	exon	54273537	54273730	1000	+	.	gene_id "MSTRG.135233"; transcript_id "MSTRG.135233.81"; exon_number "10";
chr4	StringTie	exon	54274531	54274625	1000	+	.	gene_id "MSTRG.135233"; transcript_id "MSTRG.135233.81"; exon_number "11";
chr4	StringTie	exon	54274841	54274973	1000	+	.	gene_id "MSTRG.135233"; transcript_id "MSTRG.135233.81"; exon_number "12";
chr4	StringTie	exon	54277388	54277492	1000	+	.	gene_id "MSTRG.135233"; transcript_id "MSTRG.135233.81"; exon_number "13";
chr4	StringTie	exon	54277896	54278006	1000	+	.	gene_id "MSTRG.135233"; transcript_id "MSTRG.135233.81"; exon_number "14";
chr4	StringTie	exon	54278362	54278515	1000	+	.	gene_id "MSTRG.135233"; transcript_id "MSTRG.135233.81"; exon_number "15";
chr4	StringTie	exon	54280316	54280482	1000	+	.	gene_id "MSTRG.135233"; transcript_id "MSTRG.135233.81"; exon_number "16";
chr4	StringTie	exon	54285371	54285486	1000	+	.	gene_id "MSTRG.135233"; transcript_id "MSTRG.135233.81"; exon_number "17";
chr4	StringTie	exon	54285841	54285963	1000	+	.	gene_id "MSTRG.135233"; transcript_id "MSTRG.135233.81"; exon_number "18";
chr4	StringTie	exon	54287430	54287541	1000	+	.	gene_id "MSTRG.135233"; transcript_id "MSTRG.135233.81"; exon_number "19";
chr4	StringTie	exon	54288799	54288898	1000	+	.	gene_id "MSTRG.135233"; transcript_id "MSTRG.135233.81"; exon_number "20";
chr4	StringTie	exon	54289009	54289114	1000	+	.	gene_id "MSTRG.135233"; transcript_id "MSTRG.135233.81"; exon_number "21";
chr4	StringTie	exon	54290313	54290554	1000	+	.	gene_id "MSTRG.135233"; transcript_id "MSTRG.135233.81"; exon_number "22";
chr4	StringTie	exon	54295125	54298347	1000	+	.	gene_id "MSTRG.135233"; transcript_id "MSTRG.135233.81"; exon_number "23";
chr4	StringTie	transcript	54225280	54298245	1000	+	.	gene_id "MSTRG.135233"; transcript_id "MSTRG.135233.82";
chr4	StringTie	exon	54225280	54229415	1000	+	.	gene_id "MSTRG.135233"; transcript_id "MSTRG.135233.82"; exon_number "1";
chr4	StringTie	exon	54230366	54230606	1000	+	.	gene_id "MSTRG.135233"; transcript_id "MSTRG.135233.82"; exon_number "2";
chr4	StringTie	exon	54230840	54233443	1000	+	.	gene_id "MSTRG.135233"; transcript_id "MSTRG.135233.82"; exon_number "3";
chr4	StringTie	exon	54258757	54258817	1000	+	.	gene_id "MSTRG.135233"; transcript_id "MSTRG.135233.82"; exon_number "4";
chr4	StringTie	exon	54261095	54261412	1000	+	.	gene_id "MSTRG.135233"; transcript_id "MSTRG.135233.82"; exon_number "5";
chr4	StringTie	exon	54263667	54263927	1000	+	.	gene_id "MSTRG.135233"; transcript_id "MSTRG.135233.82"; exon_number "6";
chr4	StringTie	exon	54264919	54265049	1000	+	.	gene_id "MSTRG.135233"; transcript_id "MSTRG.135233.82"; exon_number "7";
chr4	StringTie	exon	54267289	54267460	1000	+	.	gene_id "MSTRG.135233"; transcript_id "MSTRG.135233.82"; exon_number "8";
chr4	StringTie	exon	54267552	54267741	1000	+	.	gene_id "MSTRG.135233"; transcript_id "MSTRG.135233.82"; exon_number "9";
chr4	StringTie	exon	54270633	54270748	1000	+	.	gene_id "MSTRG.135233"; transcript_id "MSTRG.135233.82"; exon_number "10";
chr4	StringTie	exon	54272394	54272520	1000	+	.	gene_id "MSTRG.135233"; transcript_id "MSTRG.135233.82"; exon_number "11";
chr4	StringTie	exon	54273537	54273730	1000	+	.	gene_id "MSTRG.135233"; transcript_id "MSTRG.135233.82"; exon_number "12";
chr4	StringTie	exon	54274531	54274625	1000	+	.	gene_id "MSTRG.135233"; transcript_id "MSTRG.135233.82"; exon_number "13";
chr4	StringTie	exon	54274841	54274973	1000	+	.	gene_id "MSTRG.135233"; transcript_id "MSTRG.135233.82"; exon_number "14";
chr4	StringTie	exon	54277388	54277492	1000	+	.	gene_id "MSTRG.135233"; transcript_id "MSTRG.135233.82"; exon_number "15";
chr4	StringTie	exon	54277896	54278006	1000	+	.	gene_id "MSTRG.135233"; transcript_id "MSTRG.135233.82"; exon_number "16";
chr4	StringTie	exon	54278362	54278515	1000	+	.	gene_id "MSTRG.135233"; transcript_id "MSTRG.135233.82"; exon_number "17";
chr4	StringTie	exon	54280316	54280482	1000	+	.	gene_id "MSTRG.135233"; transcript_id "MSTRG.135233.82"; exon_number "18";
chr4	StringTie	exon	54285371	54285486	1000	+	.	gene_id "MSTRG.135233"; transcript_id "MSTRG.135233.82"; exon_number "19";
chr4	StringTie	exon	54285841	54285963	1000	+	.	gene_id "MSTRG.135233"; transcript_id "MSTRG.135233.82"; exon_number "20";
chr4	StringTie	exon	54287430	54287541	1000	+	.	gene_id "MSTRG.135233"; transcript_id "MSTRG.135233.82"; exon_number "21";
chr4	StringTie	exon	54288799	54288898	1000	+	.	gene_id "MSTRG.135233"; transcript_id "MSTRG.135233.82"; exon_number "22";
chr4	StringTie	exon	54289009	54289114	1000	+	.	gene_id "MSTRG.135233"; transcript_id "MSTRG.135233.82"; exon_number "23";
chr4	StringTie	exon	54290313	54290554	1000	+	.	gene_id "MSTRG.135233"; transcript_id "MSTRG.135233.82"; exon_number "24";
chr4	StringTie	exon	54295125	54298245	1000	+	.	gene_id "MSTRG.135233"; transcript_id "MSTRG.135233.82"; exon_number "25";
chr4	StringTie	transcript	54225280	54298342	1000	+	.	gene_id "MSTRG.135233"; transcript_id "MSTRG.135233.83";
chr4	StringTie	exon	54225280	54225581	1000	+	.	gene_id "MSTRG.135233"; transcript_id "MSTRG.135233.83"; exon_number "1";
chr4	StringTie	exon	54229312	54229415	1000	+	.	gene_id "MSTRG.135233"; transcript_id "MSTRG.135233.83"; exon_number "2";
chr4	StringTie	exon	54230366	54230606	1000	+	.	gene_id "MSTRG.135233"; transcript_id "MSTRG.135233.83"; exon_number "3";
chr4	StringTie	exon	54258757	54258817	1000	+	.	gene_id "MSTRG.135233"; transcript_id "MSTRG.135233.83"; exon_number "4";
chr4	StringTie	exon	54261095	54261412	1000	+	.	gene_id "MSTRG.135233"; transcript_id "MSTRG.135233.83"; exon_number "5";
chr4	StringTie	exon	54263667	54263927	1000	+	.	gene_id "MSTRG.135233"; transcript_id "MSTRG.135233.83"; exon_number "6";
chr4	StringTie	exon	54264919	54265049	1000	+	.	gene_id "MSTRG.135233"; transcript_id "MSTRG.135233.83"; exon_number "7";
chr4	StringTie	exon	54267289	54267460	1000	+	.	gene_id "MSTRG.135233"; transcript_id "MSTRG.135233.83"; exon_number "8";
chr4	StringTie	exon	54267552	54267741	1000	+	.	gene_id "MSTRG.135233"; transcript_id "MSTRG.135233.83"; exon_number "9";
chr4	StringTie	exon	54270633	54270748	1000	+	.	gene_id "MSTRG.135233"; transcript_id "MSTRG.135233.83"; exon_number "10";
chr4	StringTie	exon	54272394	54272520	1000	+	.	gene_id "MSTRG.135233"; transcript_id "MSTRG.135233.83"; exon_number "11";
chr4	StringTie	exon	54273537	54273730	1000	+	.	gene_id "MSTRG.135233"; transcript_id "MSTRG.135233.83"; exon_number "12";
chr4	StringTie	exon	54274531	54274625	1000	+	.	gene_id "MSTRG.135233"; transcript_id "MSTRG.135233.83"; exon_number "13";
chr4	StringTie	exon	54274841	54274973	1000	+	.	gene_id "MSTRG.135233"; transcript_id "MSTRG.135233.83"; exon_number "14";
chr4	StringTie	exon	54277388	54277492	1000	+	.	gene_id "MSTRG.135233"; transcript_id "MSTRG.135233.83"; exon_number "15";
chr4	StringTie	exon	54277896	54278006	1000	+	.	gene_id "MSTRG.135233"; transcript_id "MSTRG.135233.83"; exon_number "16";
chr4	StringTie	exon	54278362	54278515	1000	+	.	gene_id "MSTRG.135233"; transcript_id "MSTRG.135233.83"; exon_number "17";
chr4	StringTie	exon	54280316	54280482	1000	+	.	gene_id "MSTRG.135233"; transcript_id "MSTRG.135233.83"; exon_number "18";
chr4	StringTie	exon	54285371	54285486	1000	+	.	gene_id "MSTRG.135233"; transcript_id "MSTRG.135233.83"; exon_number "19";
chr4	StringTie	exon	54285841	54285963	1000	+	.	gene_id "MSTRG.135233"; transcript_id "MSTRG.135233.83"; exon_number "20";
chr4	StringTie	exon	54287430	54287541	1000	+	.	gene_id "MSTRG.135233"; transcript_id "MSTRG.135233.83"; exon_number "21";
chr4	StringTie	exon	54288799	54288898	1000	+	.	gene_id "MSTRG.135233"; transcript_id "MSTRG.135233.83"; exon_number "22";
chr4	StringTie	exon	54289009	54289114	1000	+	.	gene_id "MSTRG.135233"; transcript_id "MSTRG.135233.83"; exon_number "23";
chr4	StringTie	exon	54290313	54290554	1000	+	.	gene_id "MSTRG.135233"; transcript_id "MSTRG.135233.83"; exon_number "24";
chr4	StringTie	exon	54295125	54298342	1000	+	.	gene_id "MSTRG.135233"; transcript_id "MSTRG.135233.83"; exon_number "25";
chr4	StringTie	transcript	54225862	54298347	1000	+	.	gene_id "MSTRG.135233"; transcript_id "MSTRG.135233.84";
chr4	StringTie	exon	54225862	54229415	1000	+	.	gene_id "MSTRG.135233"; transcript_id "MSTRG.135233.84"; exon_number "1";
chr4	StringTie	exon	54253706	54254170	1000	+	.	gene_id "MSTRG.135233"; transcript_id "MSTRG.135233.84"; exon_number "2";
chr4	StringTie	exon	54258757	54258817	1000	+	.	gene_id "MSTRG.135233"; transcript_id "MSTRG.135233.84"; exon_number "3";
chr4	StringTie	exon	54261095	54261412	1000	+	.	gene_id "MSTRG.135233"; transcript_id "MSTRG.135233.84"; exon_number "4";
chr4	StringTie	exon	54263667	54263927	1000	+	.	gene_id "MSTRG.135233"; transcript_id "MSTRG.135233.84"; exon_number "5";
chr4	StringTie	exon	54264919	54265049	1000	+	.	gene_id "MSTRG.135233"; transcript_id "MSTRG.135233.84"; exon_number "6";
chr4	StringTie	exon	54267289	54267460	1000	+	.	gene_id "MSTRG.135233"; transcript_id "MSTRG.135233.84"; exon_number "7";
chr4	StringTie	exon	54267552	54267741	1000	+	.	gene_id "MSTRG.135233"; transcript_id "MSTRG.135233.84"; exon_number "8";
chr4	StringTie	exon	54270633	54270748	1000	+	.	gene_id "MSTRG.135233"; transcript_id "MSTRG.135233.84"; exon_number "9";
chr4	StringTie	exon	54272394	54272520	1000	+	.	gene_id "MSTRG.135233"; transcript_id "MSTRG.135233.84"; exon_number "10";
chr4	StringTie	exon	54273537	54273730	1000	+	.	gene_id "MSTRG.135233"; transcript_id "MSTRG.135233.84"; exon_number "11";
chr4	StringTie	exon	54274531	54274625	1000	+	.	gene_id "MSTRG.135233"; transcript_id "MSTRG.135233.84"; exon_number "12";
chr4	StringTie	exon	54274841	54274973	1000	+	.	gene_id "MSTRG.135233"; transcript_id "MSTRG.135233.84"; exon_number "13";
chr4	StringTie	exon	54277388	54277492	1000	+	.	gene_id "MSTRG.135233"; transcript_id "MSTRG.135233.84"; exon_number "14";
chr4	StringTie	exon	54277896	54278006	1000	+	.	gene_id "MSTRG.135233"; transcript_id "MSTRG.135233.84"; exon_number "15";
chr4	StringTie	exon	54278362	54278515	1000	+	.	gene_id "MSTRG.135233"; transcript_id "MSTRG.135233.84"; exon_number "16";
chr4	StringTie	exon	54280316	54280482	1000	+	.	gene_id "MSTRG.135233"; transcript_id "MSTRG.135233.84"; exon_number "17";
chr4	StringTie	exon	54285371	54285486	1000	+	.	gene_id "MSTRG.135233"; transcript_id "MSTRG.135233.84"; exon_number "18";
chr4	StringTie	exon	54285841	54285963	1000	+	.	gene_id "MSTRG.135233"; transcript_id "MSTRG.135233.84"; exon_number "19";
chr4	StringTie	exon	54287430	54287541	1000	+	.	gene_id "MSTRG.135233"; transcript_id "MSTRG.135233.84"; exon_number "20";
chr4	StringTie	exon	54288799	54288898	1000	+	.	gene_id "MSTRG.135233"; transcript_id "MSTRG.135233.84"; exon_number "21";
chr4	StringTie	exon	54289009	54289114	1000	+	.	gene_id "MSTRG.135233"; transcript_id "MSTRG.135233.84"; exon_number "22";
chr4	StringTie	exon	54290313	54290554	1000	+	.	gene_id "MSTRG.135233"; transcript_id "MSTRG.135233.84"; exon_number "23";
chr4	StringTie	exon	54295125	54298347	1000	+	.	gene_id "MSTRG.135233"; transcript_id "MSTRG.135233.84"; exon_number "24";
chr4	StringTie	transcript	54225862	54298247	1000	+	.	gene_id "MSTRG.135233"; transcript_id "MSTRG.135233.85";
chr4	StringTie	exon	54225862	54230131	1000	+	.	gene_id "MSTRG.135233"; transcript_id "MSTRG.135233.85"; exon_number "1";
chr4	StringTie	exon	54230366	54233443	1000	+	.	gene_id "MSTRG.135233"; transcript_id "MSTRG.135233.85"; exon_number "2";
chr4	StringTie	exon	54258757	54258817	1000	+	.	gene_id "MSTRG.135233"; transcript_id "MSTRG.135233.85"; exon_number "3";
chr4	StringTie	exon	54261095	54261412	1000	+	.	gene_id "MSTRG.135233"; transcript_id "MSTRG.135233.85"; exon_number "4";
chr4	StringTie	exon	54263667	54263927	1000	+	.	gene_id "MSTRG.135233"; transcript_id "MSTRG.135233.85"; exon_number "5";
chr4	StringTie	exon	54264919	54265049	1000	+	.	gene_id "MSTRG.135233"; transcript_id "MSTRG.135233.85"; exon_number "6";
chr4	StringTie	exon	54267289	54267460	1000	+	.	gene_id "MSTRG.135233"; transcript_id "MSTRG.135233.85"; exon_number "7";
chr4	StringTie	exon	54267552	54267741	1000	+	.	gene_id "MSTRG.135233"; transcript_id "MSTRG.135233.85"; exon_number "8";
chr4	StringTie	exon	54270633	54270748	1000	+	.	gene_id "MSTRG.135233"; transcript_id "MSTRG.135233.85"; exon_number "9";
chr4	StringTie	exon	54272394	54272520	1000	+	.	gene_id "MSTRG.135233"; transcript_id "MSTRG.135233.85"; exon_number "10";
chr4	StringTie	exon	54273537	54273730	1000	+	.	gene_id "MSTRG.135233"; transcript_id "MSTRG.135233.85"; exon_number "11";
chr4	StringTie	exon	54274531	54274625	1000	+	.	gene_id "MSTRG.135233"; transcript_id "MSTRG.135233.85"; exon_number "12";
chr4	StringTie	exon	54274841	54274973	1000	+	.	gene_id "MSTRG.135233"; transcript_id "MSTRG.135233.85"; exon_number "13";
chr4	StringTie	exon	54277388	54277492	1000	+	.	gene_id "MSTRG.135233"; transcript_id "MSTRG.135233.85"; exon_number "14";
chr4	StringTie	exon	54277896	54278006	1000	+	.	gene_id "MSTRG.135233"; transcript_id "MSTRG.135233.85"; exon_number "15";
chr4	StringTie	exon	54278362	54278515	1000	+	.	gene_id "MSTRG.135233"; transcript_id "MSTRG.135233.85"; exon_number "16";
chr4	StringTie	exon	54280316	54280482	1000	+	.	gene_id "MSTRG.135233"; transcript_id "MSTRG.135233.85"; exon_number "17";
chr4	StringTie	exon	54285371	54285486	1000	+	.	gene_id "MSTRG.135233"; transcript_id "MSTRG.135233.85"; exon_number "18";
chr4	StringTie	exon	54285841	54285963	1000	+	.	gene_id "MSTRG.135233"; transcript_id "MSTRG.135233.85"; exon_number "19";
chr4	StringTie	exon	54287430	54287541	1000	+	.	gene_id "MSTRG.135233"; transcript_id "MSTRG.135233.85"; exon_number "20";
chr4	StringTie	exon	54288799	54288898	1000	+	.	gene_id "MSTRG.135233"; transcript_id "MSTRG.135233.85"; exon_number "21";
chr4	StringTie	exon	54289009	54289114	1000	+	.	gene_id "MSTRG.135233"; transcript_id "MSTRG.135233.85"; exon_number "22";
chr4	StringTie	exon	54290313	54290554	1000	+	.	gene_id "MSTRG.135233"; transcript_id "MSTRG.135233.85"; exon_number "23";
chr4	StringTie	exon	54295125	54298247	1000	+	.	gene_id "MSTRG.135233"; transcript_id "MSTRG.135233.85"; exon_number "24";
chr4	StringTie	transcript	54226036	54298272	1000	+	.	gene_id "MSTRG.135233"; transcript_id "MSTRG.135233.86";
chr4	StringTie	exon	54226036	54229415	1000	+	.	gene_id "MSTRG.135233"; transcript_id "MSTRG.135233.86"; exon_number "1";
chr4	StringTie	exon	54240038	54240115	1000	+	.	gene_id "MSTRG.135233"; transcript_id "MSTRG.135233.86"; exon_number "2";
chr4	StringTie	exon	54258757	54258817	1000	+	.	gene_id "MSTRG.135233"; transcript_id "MSTRG.135233.86"; exon_number "3";
chr4	StringTie	exon	54261095	54261412	1000	+	.	gene_id "MSTRG.135233"; transcript_id "MSTRG.135233.86"; exon_number "4";
chr4	StringTie	exon	54263667	54263927	1000	+	.	gene_id "MSTRG.135233"; transcript_id "MSTRG.135233.86"; exon_number "5";
chr4	StringTie	exon	54264919	54265049	1000	+	.	gene_id "MSTRG.135233"; transcript_id "MSTRG.135233.86"; exon_number "6";
chr4	StringTie	exon	54267289	54267460	1000	+	.	gene_id "MSTRG.135233"; transcript_id "MSTRG.135233.86"; exon_number "7";
chr4	StringTie	exon	54267558	54267741	1000	+	.	gene_id "MSTRG.135233"; transcript_id "MSTRG.135233.86"; exon_number "8";
chr4	StringTie	exon	54270633	54270748	1000	+	.	gene_id "MSTRG.135233"; transcript_id "MSTRG.135233.86"; exon_number "9";
chr4	StringTie	exon	54272394	54272520	1000	+	.	gene_id "MSTRG.135233"; transcript_id "MSTRG.135233.86"; exon_number "10";
chr4	StringTie	exon	54273537	54273730	1000	+	.	gene_id "MSTRG.135233"; transcript_id "MSTRG.135233.86"; exon_number "11";
chr4	StringTie	exon	54274531	54274625	1000	+	.	gene_id "MSTRG.135233"; transcript_id "MSTRG.135233.86"; exon_number "12";
chr4	StringTie	exon	54274841	54274973	1000	+	.	gene_id "MSTRG.135233"; transcript_id "MSTRG.135233.86"; exon_number "13";
chr4	StringTie	exon	54277388	54277492	1000	+	.	gene_id "MSTRG.135233"; transcript_id "MSTRG.135233.86"; exon_number "14";
chr4	StringTie	exon	54277896	54278006	1000	+	.	gene_id "MSTRG.135233"; transcript_id "MSTRG.135233.86"; exon_number "15";
chr4	StringTie	exon	54278362	54278515	1000	+	.	gene_id "MSTRG.135233"; transcript_id "MSTRG.135233.86"; exon_number "16";
chr4	StringTie	exon	54280316	54280482	1000	+	.	gene_id "MSTRG.135233"; transcript_id "MSTRG.135233.86"; exon_number "17";
chr4	StringTie	exon	54285371	54285486	1000	+	.	gene_id "MSTRG.135233"; transcript_id "MSTRG.135233.86"; exon_number "18";
chr4	StringTie	exon	54285841	54285963	1000	+	.	gene_id "MSTRG.135233"; transcript_id "MSTRG.135233.86"; exon_number "19";
chr4	StringTie	exon	54287430	54287541	1000	+	.	gene_id "MSTRG.135233"; transcript_id "MSTRG.135233.86"; exon_number "20";
chr4	StringTie	exon	54288799	54288898	1000	+	.	gene_id "MSTRG.135233"; transcript_id "MSTRG.135233.86"; exon_number "21";
chr4	StringTie	exon	54289009	54289114	1000	+	.	gene_id "MSTRG.135233"; transcript_id "MSTRG.135233.86"; exon_number "22";
chr4	StringTie	exon	54290313	54290554	1000	+	.	gene_id "MSTRG.135233"; transcript_id "MSTRG.135233.86"; exon_number "23";
chr4	StringTie	exon	54295125	54298272	1000	+	.	gene_id "MSTRG.135233"; transcript_id "MSTRG.135233.86"; exon_number "24";
chr4	StringTie	transcript	54226892	54298355	1000	+	.	gene_id "MSTRG.135233"; transcript_id "MSTRG.135233.87";
chr4	StringTie	exon	54226892	54233443	1000	+	.	gene_id "MSTRG.135233"; transcript_id "MSTRG.135233.87"; exon_number "1";
chr4	StringTie	exon	54258757	54258817	1000	+	.	gene_id "MSTRG.135233"; transcript_id "MSTRG.135233.87"; exon_number "2";
chr4	StringTie	exon	54261095	54261412	1000	+	.	gene_id "MSTRG.135233"; transcript_id "MSTRG.135233.87"; exon_number "3";
chr4	StringTie	exon	54263667	54263927	1000	+	.	gene_id "MSTRG.135233"; transcript_id "MSTRG.135233.87"; exon_number "4";
chr4	StringTie	exon	54264919	54265049	1000	+	.	gene_id "MSTRG.135233"; transcript_id "MSTRG.135233.87"; exon_number "5";
chr4	StringTie	exon	54267289	54267460	1000	+	.	gene_id "MSTRG.135233"; transcript_id "MSTRG.135233.87"; exon_number "6";
chr4	StringTie	exon	54267552	54267741	1000	+	.	gene_id "MSTRG.135233"; transcript_id "MSTRG.135233.87"; exon_number "7";
chr4	StringTie	exon	54270633	54270748	1000	+	.	gene_id "MSTRG.135233"; transcript_id "MSTRG.135233.87"; exon_number "8";
chr4	StringTie	exon	54272394	54272520	1000	+	.	gene_id "MSTRG.135233"; transcript_id "MSTRG.135233.87"; exon_number "9";
chr4	StringTie	exon	54273537	54273730	1000	+	.	gene_id "MSTRG.135233"; transcript_id "MSTRG.135233.87"; exon_number "10";
chr4	StringTie	exon	54274531	54274625	1000	+	.	gene_id "MSTRG.135233"; transcript_id "MSTRG.135233.87"; exon_number "11";
chr4	StringTie	exon	54274841	54274973	1000	+	.	gene_id "MSTRG.135233"; transcript_id "MSTRG.135233.87"; exon_number "12";
chr4	StringTie	exon	54277388	54277492	1000	+	.	gene_id "MSTRG.135233"; transcript_id "MSTRG.135233.87"; exon_number "13";
chr4	StringTie	exon	54277896	54278006	1000	+	.	gene_id "MSTRG.135233"; transcript_id "MSTRG.135233.87"; exon_number "14";
chr4	StringTie	exon	54278362	54278515	1000	+	.	gene_id "MSTRG.135233"; transcript_id "MSTRG.135233.87"; exon_number "15";
chr4	StringTie	exon	54280316	54280482	1000	+	.	gene_id "MSTRG.135233"; transcript_id "MSTRG.135233.87"; exon_number "16";
chr4	StringTie	exon	54285371	54285486	1000	+	.	gene_id "MSTRG.135233"; transcript_id "MSTRG.135233.87"; exon_number "17";
chr4	StringTie	exon	54285841	54285963	1000	+	.	gene_id "MSTRG.135233"; transcript_id "MSTRG.135233.87"; exon_number "18";
chr4	StringTie	exon	54287430	54287541	1000	+	.	gene_id "MSTRG.135233"; transcript_id "MSTRG.135233.87"; exon_number "19";
chr4	StringTie	exon	54288799	54288898	1000	+	.	gene_id "MSTRG.135233"; transcript_id "MSTRG.135233.87"; exon_number "20";
chr4	StringTie	exon	54289009	54289114	1000	+	.	gene_id "MSTRG.135233"; transcript_id "MSTRG.135233.87"; exon_number "21";
chr4	StringTie	exon	54290313	54290554	1000	+	.	gene_id "MSTRG.135233"; transcript_id "MSTRG.135233.87"; exon_number "22";
chr4	StringTie	exon	54295125	54298355	1000	+	.	gene_id "MSTRG.135233"; transcript_id "MSTRG.135233.87"; exon_number "23";
chr4	StringTie	transcript	54226892	54298247	1000	+	.	gene_id "MSTRG.135233"; transcript_id "MSTRG.135233.88";
chr4	StringTie	exon	54226892	54229415	1000	+	.	gene_id "MSTRG.135233"; transcript_id "MSTRG.135233.88"; exon_number "1";
chr4	StringTie	exon	54240038	54240115	1000	+	.	gene_id "MSTRG.135233"; transcript_id "MSTRG.135233.88"; exon_number "2";
chr4	StringTie	exon	54258757	54258817	1000	+	.	gene_id "MSTRG.135233"; transcript_id "MSTRG.135233.88"; exon_number "3";
chr4	StringTie	exon	54261095	54261412	1000	+	.	gene_id "MSTRG.135233"; transcript_id "MSTRG.135233.88"; exon_number "4";
chr4	StringTie	exon	54263667	54263927	1000	+	.	gene_id "MSTRG.135233"; transcript_id "MSTRG.135233.88"; exon_number "5";
chr4	StringTie	exon	54264919	54265049	1000	+	.	gene_id "MSTRG.135233"; transcript_id "MSTRG.135233.88"; exon_number "6";
chr4	StringTie	exon	54267289	54267460	1000	+	.	gene_id "MSTRG.135233"; transcript_id "MSTRG.135233.88"; exon_number "7";
chr4	StringTie	exon	54267552	54267741	1000	+	.	gene_id "MSTRG.135233"; transcript_id "MSTRG.135233.88"; exon_number "8";
chr4	StringTie	exon	54270633	54270748	1000	+	.	gene_id "MSTRG.135233"; transcript_id "MSTRG.135233.88"; exon_number "9";
chr4	StringTie	exon	54272394	54272520	1000	+	.	gene_id "MSTRG.135233"; transcript_id "MSTRG.135233.88"; exon_number "10";
chr4	StringTie	exon	54273537	54273730	1000	+	.	gene_id "MSTRG.135233"; transcript_id "MSTRG.135233.88"; exon_number "11";
chr4	StringTie	exon	54274531	54274625	1000	+	.	gene_id "MSTRG.135233"; transcript_id "MSTRG.135233.88"; exon_number "12";
chr4	StringTie	exon	54274841	54274973	1000	+	.	gene_id "MSTRG.135233"; transcript_id "MSTRG.135233.88"; exon_number "13";
chr4	StringTie	exon	54277388	54277492	1000	+	.	gene_id "MSTRG.135233"; transcript_id "MSTRG.135233.88"; exon_number "14";
chr4	StringTie	exon	54277896	54278006	1000	+	.	gene_id "MSTRG.135233"; transcript_id "MSTRG.135233.88"; exon_number "15";
chr4	StringTie	exon	54278362	54278515	1000	+	.	gene_id "MSTRG.135233"; transcript_id "MSTRG.135233.88"; exon_number "16";
chr4	StringTie	exon	54278819	54278971	1000	+	.	gene_id "MSTRG.135233"; transcript_id "MSTRG.135233.88"; exon_number "17";
chr4	StringTie	exon	54280316	54280482	1000	+	.	gene_id "MSTRG.135233"; transcript_id "MSTRG.135233.88"; exon_number "18";
chr4	StringTie	exon	54281581	54281849	1000	+	.	gene_id "MSTRG.135233"; transcript_id "MSTRG.135233.88"; exon_number "19";
chr4	StringTie	exon	54285369	54285486	1000	+	.	gene_id "MSTRG.135233"; transcript_id "MSTRG.135233.88"; exon_number "20";
chr4	StringTie	exon	54285841	54285963	1000	+	.	gene_id "MSTRG.135233"; transcript_id "MSTRG.135233.88"; exon_number "21";
chr4	StringTie	exon	54287430	54287541	1000	+	.	gene_id "MSTRG.135233"; transcript_id "MSTRG.135233.88"; exon_number "22";
chr4	StringTie	exon	54288799	54288898	1000	+	.	gene_id "MSTRG.135233"; transcript_id "MSTRG.135233.88"; exon_number "23";
chr4	StringTie	exon	54289009	54289114	1000	+	.	gene_id "MSTRG.135233"; transcript_id "MSTRG.135233.88"; exon_number "24";
chr4	StringTie	exon	54290313	54290554	1000	+	.	gene_id "MSTRG.135233"; transcript_id "MSTRG.135233.88"; exon_number "25";
chr4	StringTie	exon	54295125	54298247	1000	+	.	gene_id "MSTRG.135233"; transcript_id "MSTRG.135233.88"; exon_number "26";
chr4	StringTie	transcript	54227649	54298258	1000	+	.	gene_id "MSTRG.135233"; transcript_id "MSTRG.135233.89";
chr4	StringTie	exon	54227649	54234498	1000	+	.	gene_id "MSTRG.135233"; transcript_id "MSTRG.135233.89"; exon_number "1";
chr4	StringTie	exon	54258757	54258817	1000	+	.	gene_id "MSTRG.135233"; transcript_id "MSTRG.135233.89"; exon_number "2";
chr4	StringTie	exon	54261095	54261412	1000	+	.	gene_id "MSTRG.135233"; transcript_id "MSTRG.135233.89"; exon_number "3";
chr4	StringTie	exon	54263667	54263927	1000	+	.	gene_id "MSTRG.135233"; transcript_id "MSTRG.135233.89"; exon_number "4";
chr4	StringTie	exon	54264919	54265049	1000	+	.	gene_id "MSTRG.135233"; transcript_id "MSTRG.135233.89"; exon_number "5";
chr4	StringTie	exon	54267293	54267460	1000	+	.	gene_id "MSTRG.135233"; transcript_id "MSTRG.135233.89"; exon_number "6";
chr4	StringTie	exon	54267552	54267741	1000	+	.	gene_id "MSTRG.135233"; transcript_id "MSTRG.135233.89"; exon_number "7";
chr4	StringTie	exon	54270633	54270748	1000	+	.	gene_id "MSTRG.135233"; transcript_id "MSTRG.135233.89"; exon_number "8";
chr4	StringTie	exon	54272394	54272520	1000	+	.	gene_id "MSTRG.135233"; transcript_id "MSTRG.135233.89"; exon_number "9";
chr4	StringTie	exon	54273537	54273730	1000	+	.	gene_id "MSTRG.135233"; transcript_id "MSTRG.135233.89"; exon_number "10";
chr4	StringTie	exon	54274531	54274625	1000	+	.	gene_id "MSTRG.135233"; transcript_id "MSTRG.135233.89"; exon_number "11";
chr4	StringTie	exon	54274841	54274973	1000	+	.	gene_id "MSTRG.135233"; transcript_id "MSTRG.135233.89"; exon_number "12";
chr4	StringTie	exon	54277388	54277492	1000	+	.	gene_id "MSTRG.135233"; transcript_id "MSTRG.135233.89"; exon_number "13";
chr4	StringTie	exon	54277896	54278006	1000	+	.	gene_id "MSTRG.135233"; transcript_id "MSTRG.135233.89"; exon_number "14";
chr4	StringTie	exon	54278362	54278515	1000	+	.	gene_id "MSTRG.135233"; transcript_id "MSTRG.135233.89"; exon_number "15";
chr4	StringTie	exon	54280316	54280482	1000	+	.	gene_id "MSTRG.135233"; transcript_id "MSTRG.135233.89"; exon_number "16";
chr4	StringTie	exon	54285371	54285486	1000	+	.	gene_id "MSTRG.135233"; transcript_id "MSTRG.135233.89"; exon_number "17";
chr4	StringTie	exon	54285841	54285963	1000	+	.	gene_id "MSTRG.135233"; transcript_id "MSTRG.135233.89"; exon_number "18";
chr4	StringTie	exon	54287430	54287541	1000	+	.	gene_id "MSTRG.135233"; transcript_id "MSTRG.135233.89"; exon_number "19";
chr4	StringTie	exon	54288799	54288898	1000	+	.	gene_id "MSTRG.135233"; transcript_id "MSTRG.135233.89"; exon_number "20";
chr4	StringTie	exon	54289009	54289114	1000	+	.	gene_id "MSTRG.135233"; transcript_id "MSTRG.135233.89"; exon_number "21";
chr4	StringTie	exon	54290313	54290554	1000	+	.	gene_id "MSTRG.135233"; transcript_id "MSTRG.135233.89"; exon_number "22";
chr4	StringTie	exon	54295125	54298258	1000	+	.	gene_id "MSTRG.135233"; transcript_id "MSTRG.135233.89"; exon_number "23";
chr4	StringTie	transcript	53377474	53461438	1000	+	.	gene_id "MSTRG.135233"; transcript_id "MSTRG.135233.9";
chr4	StringTie	exon	53377474	53377923	1000	+	.	gene_id "MSTRG.135233"; transcript_id "MSTRG.135233.9"; exon_number "1";
chr4	StringTie	exon	53379073	53379117	1000	+	.	gene_id "MSTRG.135233"; transcript_id "MSTRG.135233.9"; exon_number "2";
chr4	StringTie	exon	53379225	53379264	1000	+	.	gene_id "MSTRG.135233"; transcript_id "MSTRG.135233.9"; exon_number "3";
chr4	StringTie	exon	53382278	53382335	1000	+	.	gene_id "MSTRG.135233"; transcript_id "MSTRG.135233.9"; exon_number "4";
chr4	StringTie	exon	53383773	53383876	1000	+	.	gene_id "MSTRG.135233"; transcript_id "MSTRG.135233.9"; exon_number "5";
chr4	StringTie	exon	53389809	53389873	1000	+	.	gene_id "MSTRG.135233"; transcript_id "MSTRG.135233.9"; exon_number "6";
chr4	StringTie	exon	53390521	53390628	1000	+	.	gene_id "MSTRG.135233"; transcript_id "MSTRG.135233.9"; exon_number "7";
chr4	StringTie	exon	53391009	53391139	1000	+	.	gene_id "MSTRG.135233"; transcript_id "MSTRG.135233.9"; exon_number "8";
chr4	StringTie	exon	53391430	53391498	1000	+	.	gene_id "MSTRG.135233"; transcript_id "MSTRG.135233.9"; exon_number "9";
chr4	StringTie	exon	53399736	53399839	1000	+	.	gene_id "MSTRG.135233"; transcript_id "MSTRG.135233.9"; exon_number "10";
chr4	StringTie	exon	53414615	53414722	1000	+	.	gene_id "MSTRG.135233"; transcript_id "MSTRG.135233.9"; exon_number "11";
chr4	StringTie	exon	53425872	53425965	1000	+	.	gene_id "MSTRG.135233"; transcript_id "MSTRG.135233.9"; exon_number "12";
chr4	StringTie	exon	53428027	53428183	1000	+	.	gene_id "MSTRG.135233"; transcript_id "MSTRG.135233.9"; exon_number "13";
chr4	StringTie	exon	53440582	53440608	1000	+	.	gene_id "MSTRG.135233"; transcript_id "MSTRG.135233.9"; exon_number "14";
chr4	StringTie	exon	53442653	53442707	1000	+	.	gene_id "MSTRG.135233"; transcript_id "MSTRG.135233.9"; exon_number "15";
chr4	StringTie	exon	53444048	53444103	1000	+	.	gene_id "MSTRG.135233"; transcript_id "MSTRG.135233.9"; exon_number "16";
chr4	StringTie	exon	53452920	53453142	1000	+	.	gene_id "MSTRG.135233"; transcript_id "MSTRG.135233.9"; exon_number "17";
chr4	StringTie	exon	53458653	53458790	1000	+	.	gene_id "MSTRG.135233"; transcript_id "MSTRG.135233.9"; exon_number "18";
chr4	StringTie	exon	53459302	53461438	1000	+	.	gene_id "MSTRG.135233"; transcript_id "MSTRG.135233.9"; exon_number "19";
chr4	StringTie	transcript	54227649	54298247	1000	+	.	gene_id "MSTRG.135233"; transcript_id "MSTRG.135233.90";
chr4	StringTie	exon	54227649	54229415	1000	+	.	gene_id "MSTRG.135233"; transcript_id "MSTRG.135233.90"; exon_number "1";
chr4	StringTie	exon	54240038	54240115	1000	+	.	gene_id "MSTRG.135233"; transcript_id "MSTRG.135233.90"; exon_number "2";
chr4	StringTie	exon	54258757	54258817	1000	+	.	gene_id "MSTRG.135233"; transcript_id "MSTRG.135233.90"; exon_number "3";
chr4	StringTie	exon	54261095	54261412	1000	+	.	gene_id "MSTRG.135233"; transcript_id "MSTRG.135233.90"; exon_number "4";
chr4	StringTie	exon	54263667	54263927	1000	+	.	gene_id "MSTRG.135233"; transcript_id "MSTRG.135233.90"; exon_number "5";
chr4	StringTie	exon	54264919	54265049	1000	+	.	gene_id "MSTRG.135233"; transcript_id "MSTRG.135233.90"; exon_number "6";
chr4	StringTie	exon	54267293	54267460	1000	+	.	gene_id "MSTRG.135233"; transcript_id "MSTRG.135233.90"; exon_number "7";
chr4	StringTie	exon	54267552	54267741	1000	+	.	gene_id "MSTRG.135233"; transcript_id "MSTRG.135233.90"; exon_number "8";
chr4	StringTie	exon	54270633	54270748	1000	+	.	gene_id "MSTRG.135233"; transcript_id "MSTRG.135233.90"; exon_number "9";
chr4	StringTie	exon	54272394	54272520	1000	+	.	gene_id "MSTRG.135233"; transcript_id "MSTRG.135233.90"; exon_number "10";
chr4	StringTie	exon	54273537	54273730	1000	+	.	gene_id "MSTRG.135233"; transcript_id "MSTRG.135233.90"; exon_number "11";
chr4	StringTie	exon	54274531	54274625	1000	+	.	gene_id "MSTRG.135233"; transcript_id "MSTRG.135233.90"; exon_number "12";
chr4	StringTie	exon	54274841	54274973	1000	+	.	gene_id "MSTRG.135233"; transcript_id "MSTRG.135233.90"; exon_number "13";
chr4	StringTie	exon	54277388	54277492	1000	+	.	gene_id "MSTRG.135233"; transcript_id "MSTRG.135233.90"; exon_number "14";
chr4	StringTie	exon	54277896	54278006	1000	+	.	gene_id "MSTRG.135233"; transcript_id "MSTRG.135233.90"; exon_number "15";
chr4	StringTie	exon	54278362	54278515	1000	+	.	gene_id "MSTRG.135233"; transcript_id "MSTRG.135233.90"; exon_number "16";
chr4	StringTie	exon	54280316	54280482	1000	+	.	gene_id "MSTRG.135233"; transcript_id "MSTRG.135233.90"; exon_number "17";
chr4	StringTie	exon	54285371	54285486	1000	+	.	gene_id "MSTRG.135233"; transcript_id "MSTRG.135233.90"; exon_number "18";
chr4	StringTie	exon	54285841	54285963	1000	+	.	gene_id "MSTRG.135233"; transcript_id "MSTRG.135233.90"; exon_number "19";
chr4	StringTie	exon	54287430	54287541	1000	+	.	gene_id "MSTRG.135233"; transcript_id "MSTRG.135233.90"; exon_number "20";
chr4	StringTie	exon	54288799	54288898	1000	+	.	gene_id "MSTRG.135233"; transcript_id "MSTRG.135233.90"; exon_number "21";
chr4	StringTie	exon	54289009	54289114	1000	+	.	gene_id "MSTRG.135233"; transcript_id "MSTRG.135233.90"; exon_number "22";
chr4	StringTie	exon	54290313	54290554	1000	+	.	gene_id "MSTRG.135233"; transcript_id "MSTRG.135233.90"; exon_number "23";
chr4	StringTie	exon	54295125	54298247	1000	+	.	gene_id "MSTRG.135233"; transcript_id "MSTRG.135233.90"; exon_number "24";
chr4	StringTie	transcript	54227851	54298248	1000	+	.	gene_id "MSTRG.135233"; transcript_id "MSTRG.135233.91";
chr4	StringTie	exon	54227851	54230131	1000	+	.	gene_id "MSTRG.135233"; transcript_id "MSTRG.135233.91"; exon_number "1";
chr4	StringTie	exon	54230366	54234498	1000	+	.	gene_id "MSTRG.135233"; transcript_id "MSTRG.135233.91"; exon_number "2";
chr4	StringTie	exon	54258757	54258817	1000	+	.	gene_id "MSTRG.135233"; transcript_id "MSTRG.135233.91"; exon_number "3";
chr4	StringTie	exon	54261095	54261412	1000	+	.	gene_id "MSTRG.135233"; transcript_id "MSTRG.135233.91"; exon_number "4";
chr4	StringTie	exon	54263667	54263927	1000	+	.	gene_id "MSTRG.135233"; transcript_id "MSTRG.135233.91"; exon_number "5";
chr4	StringTie	exon	54264919	54265049	1000	+	.	gene_id "MSTRG.135233"; transcript_id "MSTRG.135233.91"; exon_number "6";
chr4	StringTie	exon	54267289	54267460	1000	+	.	gene_id "MSTRG.135233"; transcript_id "MSTRG.135233.91"; exon_number "7";
chr4	StringTie	exon	54267552	54267741	1000	+	.	gene_id "MSTRG.135233"; transcript_id "MSTRG.135233.91"; exon_number "8";
chr4	StringTie	exon	54270633	54270748	1000	+	.	gene_id "MSTRG.135233"; transcript_id "MSTRG.135233.91"; exon_number "9";
chr4	StringTie	exon	54272394	54272520	1000	+	.	gene_id "MSTRG.135233"; transcript_id "MSTRG.135233.91"; exon_number "10";
chr4	StringTie	exon	54273537	54273730	1000	+	.	gene_id "MSTRG.135233"; transcript_id "MSTRG.135233.91"; exon_number "11";
chr4	StringTie	exon	54274531	54274625	1000	+	.	gene_id "MSTRG.135233"; transcript_id "MSTRG.135233.91"; exon_number "12";
chr4	StringTie	exon	54274841	54274973	1000	+	.	gene_id "MSTRG.135233"; transcript_id "MSTRG.135233.91"; exon_number "13";
chr4	StringTie	exon	54277388	54277492	1000	+	.	gene_id "MSTRG.135233"; transcript_id "MSTRG.135233.91"; exon_number "14";
chr4	StringTie	exon	54277896	54278006	1000	+	.	gene_id "MSTRG.135233"; transcript_id "MSTRG.135233.91"; exon_number "15";
chr4	StringTie	exon	54278362	54278515	1000	+	.	gene_id "MSTRG.135233"; transcript_id "MSTRG.135233.91"; exon_number "16";
chr4	StringTie	exon	54280316	54280482	1000	+	.	gene_id "MSTRG.135233"; transcript_id "MSTRG.135233.91"; exon_number "17";
chr4	StringTie	exon	54285371	54285486	1000	+	.	gene_id "MSTRG.135233"; transcript_id "MSTRG.135233.91"; exon_number "18";
chr4	StringTie	exon	54285841	54285963	1000	+	.	gene_id "MSTRG.135233"; transcript_id "MSTRG.135233.91"; exon_number "19";
chr4	StringTie	exon	54287430	54287541	1000	+	.	gene_id "MSTRG.135233"; transcript_id "MSTRG.135233.91"; exon_number "20";
chr4	StringTie	exon	54288799	54288898	1000	+	.	gene_id "MSTRG.135233"; transcript_id "MSTRG.135233.91"; exon_number "21";
chr4	StringTie	exon	54289009	54289114	1000	+	.	gene_id "MSTRG.135233"; transcript_id "MSTRG.135233.91"; exon_number "22";
chr4	StringTie	exon	54290313	54290554	1000	+	.	gene_id "MSTRG.135233"; transcript_id "MSTRG.135233.91"; exon_number "23";
chr4	StringTie	exon	54295125	54298248	1000	+	.	gene_id "MSTRG.135233"; transcript_id "MSTRG.135233.91"; exon_number "24";
chr4	StringTie	transcript	54228893	54298326	1000	+	.	gene_id "MSTRG.135233"; transcript_id "MSTRG.135233.92";
chr4	StringTie	exon	54228893	54234498	1000	+	.	gene_id "MSTRG.135233"; transcript_id "MSTRG.135233.92"; exon_number "1";
chr4	StringTie	exon	54258757	54258817	1000	+	.	gene_id "MSTRG.135233"; transcript_id "MSTRG.135233.92"; exon_number "2";
chr4	StringTie	exon	54261095	54261412	1000	+	.	gene_id "MSTRG.135233"; transcript_id "MSTRG.135233.92"; exon_number "3";
chr4	StringTie	exon	54263667	54263927	1000	+	.	gene_id "MSTRG.135233"; transcript_id "MSTRG.135233.92"; exon_number "4";
chr4	StringTie	exon	54264919	54265049	1000	+	.	gene_id "MSTRG.135233"; transcript_id "MSTRG.135233.92"; exon_number "5";
chr4	StringTie	exon	54267289	54267460	1000	+	.	gene_id "MSTRG.135233"; transcript_id "MSTRG.135233.92"; exon_number "6";
chr4	StringTie	exon	54267552	54267741	1000	+	.	gene_id "MSTRG.135233"; transcript_id "MSTRG.135233.92"; exon_number "7";
chr4	StringTie	exon	54270633	54270748	1000	+	.	gene_id "MSTRG.135233"; transcript_id "MSTRG.135233.92"; exon_number "8";
chr4	StringTie	exon	54272394	54272520	1000	+	.	gene_id "MSTRG.135233"; transcript_id "MSTRG.135233.92"; exon_number "9";
chr4	StringTie	exon	54273537	54273730	1000	+	.	gene_id "MSTRG.135233"; transcript_id "MSTRG.135233.92"; exon_number "10";
chr4	StringTie	exon	54274531	54274625	1000	+	.	gene_id "MSTRG.135233"; transcript_id "MSTRG.135233.92"; exon_number "11";
chr4	StringTie	exon	54274841	54274973	1000	+	.	gene_id "MSTRG.135233"; transcript_id "MSTRG.135233.92"; exon_number "12";
chr4	StringTie	exon	54277388	54277492	1000	+	.	gene_id "MSTRG.135233"; transcript_id "MSTRG.135233.92"; exon_number "13";
chr4	StringTie	exon	54277896	54278006	1000	+	.	gene_id "MSTRG.135233"; transcript_id "MSTRG.135233.92"; exon_number "14";
chr4	StringTie	exon	54278362	54278515	1000	+	.	gene_id "MSTRG.135233"; transcript_id "MSTRG.135233.92"; exon_number "15";
chr4	StringTie	exon	54280316	54280482	1000	+	.	gene_id "MSTRG.135233"; transcript_id "MSTRG.135233.92"; exon_number "16";
chr4	StringTie	exon	54285371	54285486	1000	+	.	gene_id "MSTRG.135233"; transcript_id "MSTRG.135233.92"; exon_number "17";
chr4	StringTie	exon	54285841	54285963	1000	+	.	gene_id "MSTRG.135233"; transcript_id "MSTRG.135233.92"; exon_number "18";
chr4	StringTie	exon	54287430	54287541	1000	+	.	gene_id "MSTRG.135233"; transcript_id "MSTRG.135233.92"; exon_number "19";
chr4	StringTie	exon	54288799	54288898	1000	+	.	gene_id "MSTRG.135233"; transcript_id "MSTRG.135233.92"; exon_number "20";
chr4	StringTie	exon	54289009	54289114	1000	+	.	gene_id "MSTRG.135233"; transcript_id "MSTRG.135233.92"; exon_number "21";
chr4	StringTie	exon	54290313	54290554	1000	+	.	gene_id "MSTRG.135233"; transcript_id "MSTRG.135233.92"; exon_number "22";
chr4	StringTie	exon	54295125	54298326	1000	+	.	gene_id "MSTRG.135233"; transcript_id "MSTRG.135233.92"; exon_number "23";
chr4	StringTie	transcript	54228902	54298265	1000	+	.	gene_id "MSTRG.135233"; transcript_id "MSTRG.135233.93";
chr4	StringTie	exon	54228902	54230606	1000	+	.	gene_id "MSTRG.135233"; transcript_id "MSTRG.135233.93"; exon_number "1";
chr4	StringTie	exon	54258757	54258817	1000	+	.	gene_id "MSTRG.135233"; transcript_id "MSTRG.135233.93"; exon_number "2";
chr4	StringTie	exon	54261095	54261412	1000	+	.	gene_id "MSTRG.135233"; transcript_id "MSTRG.135233.93"; exon_number "3";
chr4	StringTie	exon	54263667	54263927	1000	+	.	gene_id "MSTRG.135233"; transcript_id "MSTRG.135233.93"; exon_number "4";
chr4	StringTie	exon	54264919	54265049	1000	+	.	gene_id "MSTRG.135233"; transcript_id "MSTRG.135233.93"; exon_number "5";
chr4	StringTie	exon	54267289	54267460	1000	+	.	gene_id "MSTRG.135233"; transcript_id "MSTRG.135233.93"; exon_number "6";
chr4	StringTie	exon	54267552	54267741	1000	+	.	gene_id "MSTRG.135233"; transcript_id "MSTRG.135233.93"; exon_number "7";
chr4	StringTie	exon	54270633	54270748	1000	+	.	gene_id "MSTRG.135233"; transcript_id "MSTRG.135233.93"; exon_number "8";
chr4	StringTie	exon	54272394	54272520	1000	+	.	gene_id "MSTRG.135233"; transcript_id "MSTRG.135233.93"; exon_number "9";
chr4	StringTie	exon	54273537	54273730	1000	+	.	gene_id "MSTRG.135233"; transcript_id "MSTRG.135233.93"; exon_number "10";
chr4	StringTie	exon	54274531	54274625	1000	+	.	gene_id "MSTRG.135233"; transcript_id "MSTRG.135233.93"; exon_number "11";
chr4	StringTie	exon	54274841	54274973	1000	+	.	gene_id "MSTRG.135233"; transcript_id "MSTRG.135233.93"; exon_number "12";
chr4	StringTie	exon	54277388	54277492	1000	+	.	gene_id "MSTRG.135233"; transcript_id "MSTRG.135233.93"; exon_number "13";
chr4	StringTie	exon	54277896	54278006	1000	+	.	gene_id "MSTRG.135233"; transcript_id "MSTRG.135233.93"; exon_number "14";
chr4	StringTie	exon	54278362	54278515	1000	+	.	gene_id "MSTRG.135233"; transcript_id "MSTRG.135233.93"; exon_number "15";
chr4	StringTie	exon	54280316	54280482	1000	+	.	gene_id "MSTRG.135233"; transcript_id "MSTRG.135233.93"; exon_number "16";
chr4	StringTie	exon	54285371	54285486	1000	+	.	gene_id "MSTRG.135233"; transcript_id "MSTRG.135233.93"; exon_number "17";
chr4	StringTie	exon	54285841	54285963	1000	+	.	gene_id "MSTRG.135233"; transcript_id "MSTRG.135233.93"; exon_number "18";
chr4	StringTie	exon	54287430	54287541	1000	+	.	gene_id "MSTRG.135233"; transcript_id "MSTRG.135233.93"; exon_number "19";
chr4	StringTie	exon	54288799	54288898	1000	+	.	gene_id "MSTRG.135233"; transcript_id "MSTRG.135233.93"; exon_number "20";
chr4	StringTie	exon	54289009	54289114	1000	+	.	gene_id "MSTRG.135233"; transcript_id "MSTRG.135233.93"; exon_number "21";
chr4	StringTie	exon	54290313	54290554	1000	+	.	gene_id "MSTRG.135233"; transcript_id "MSTRG.135233.93"; exon_number "22";
chr4	StringTie	exon	54295125	54298265	1000	+	.	gene_id "MSTRG.135233"; transcript_id "MSTRG.135233.93"; exon_number "23";
chr4	StringTie	transcript	54229026	54298262	1000	+	.	gene_id "MSTRG.135233"; transcript_id "MSTRG.135233.94";
chr4	StringTie	exon	54229026	54229908	1000	+	.	gene_id "MSTRG.135233"; transcript_id "MSTRG.135233.94"; exon_number "1";
chr4	StringTie	exon	54230053	54230131	1000	+	.	gene_id "MSTRG.135233"; transcript_id "MSTRG.135233.94"; exon_number "2";
chr4	StringTie	exon	54230366	54233443	1000	+	.	gene_id "MSTRG.135233"; transcript_id "MSTRG.135233.94"; exon_number "3";
chr4	StringTie	exon	54258757	54258817	1000	+	.	gene_id "MSTRG.135233"; transcript_id "MSTRG.135233.94"; exon_number "4";
chr4	StringTie	exon	54261095	54261412	1000	+	.	gene_id "MSTRG.135233"; transcript_id "MSTRG.135233.94"; exon_number "5";
chr4	StringTie	exon	54263667	54263927	1000	+	.	gene_id "MSTRG.135233"; transcript_id "MSTRG.135233.94"; exon_number "6";
chr4	StringTie	exon	54264919	54265049	1000	+	.	gene_id "MSTRG.135233"; transcript_id "MSTRG.135233.94"; exon_number "7";
chr4	StringTie	exon	54267289	54267460	1000	+	.	gene_id "MSTRG.135233"; transcript_id "MSTRG.135233.94"; exon_number "8";
chr4	StringTie	exon	54267552	54267741	1000	+	.	gene_id "MSTRG.135233"; transcript_id "MSTRG.135233.94"; exon_number "9";
chr4	StringTie	exon	54270633	54270748	1000	+	.	gene_id "MSTRG.135233"; transcript_id "MSTRG.135233.94"; exon_number "10";
chr4	StringTie	exon	54272394	54272520	1000	+	.	gene_id "MSTRG.135233"; transcript_id "MSTRG.135233.94"; exon_number "11";
chr4	StringTie	exon	54273537	54273730	1000	+	.	gene_id "MSTRG.135233"; transcript_id "MSTRG.135233.94"; exon_number "12";
chr4	StringTie	exon	54274531	54274625	1000	+	.	gene_id "MSTRG.135233"; transcript_id "MSTRG.135233.94"; exon_number "13";
chr4	StringTie	exon	54274841	54274973	1000	+	.	gene_id "MSTRG.135233"; transcript_id "MSTRG.135233.94"; exon_number "14";
chr4	StringTie	exon	54277388	54277492	1000	+	.	gene_id "MSTRG.135233"; transcript_id "MSTRG.135233.94"; exon_number "15";
chr4	StringTie	exon	54277896	54278006	1000	+	.	gene_id "MSTRG.135233"; transcript_id "MSTRG.135233.94"; exon_number "16";
chr4	StringTie	exon	54278362	54278515	1000	+	.	gene_id "MSTRG.135233"; transcript_id "MSTRG.135233.94"; exon_number "17";
chr4	StringTie	exon	54280316	54280482	1000	+	.	gene_id "MSTRG.135233"; transcript_id "MSTRG.135233.94"; exon_number "18";
chr4	StringTie	exon	54285371	54285486	1000	+	.	gene_id "MSTRG.135233"; transcript_id "MSTRG.135233.94"; exon_number "19";
chr4	StringTie	exon	54285841	54285963	1000	+	.	gene_id "MSTRG.135233"; transcript_id "MSTRG.135233.94"; exon_number "20";
chr4	StringTie	exon	54287430	54287541	1000	+	.	gene_id "MSTRG.135233"; transcript_id "MSTRG.135233.94"; exon_number "21";
chr4	StringTie	exon	54288799	54288898	1000	+	.	gene_id "MSTRG.135233"; transcript_id "MSTRG.135233.94"; exon_number "22";
chr4	StringTie	exon	54289009	54289114	1000	+	.	gene_id "MSTRG.135233"; transcript_id "MSTRG.135233.94"; exon_number "23";
chr4	StringTie	exon	54290313	54290554	1000	+	.	gene_id "MSTRG.135233"; transcript_id "MSTRG.135233.94"; exon_number "24";
chr4	StringTie	exon	54295125	54298262	1000	+	.	gene_id "MSTRG.135233"; transcript_id "MSTRG.135233.94"; exon_number "25";
chr4	StringTie	transcript	54229028	54298341	1000	+	.	gene_id "MSTRG.135233"; transcript_id "MSTRG.135233.95";
chr4	StringTie	exon	54229028	54229415	1000	+	.	gene_id "MSTRG.135233"; transcript_id "MSTRG.135233.95"; exon_number "1";
chr4	StringTie	exon	54240038	54240115	1000	+	.	gene_id "MSTRG.135233"; transcript_id "MSTRG.135233.95"; exon_number "2";
chr4	StringTie	exon	54253706	54254170	1000	+	.	gene_id "MSTRG.135233"; transcript_id "MSTRG.135233.95"; exon_number "3";
chr4	StringTie	exon	54258757	54258817	1000	+	.	gene_id "MSTRG.135233"; transcript_id "MSTRG.135233.95"; exon_number "4";
chr4	StringTie	exon	54261095	54261412	1000	+	.	gene_id "MSTRG.135233"; transcript_id "MSTRG.135233.95"; exon_number "5";
chr4	StringTie	exon	54263667	54263927	1000	+	.	gene_id "MSTRG.135233"; transcript_id "MSTRG.135233.95"; exon_number "6";
chr4	StringTie	exon	54264919	54265049	1000	+	.	gene_id "MSTRG.135233"; transcript_id "MSTRG.135233.95"; exon_number "7";
chr4	StringTie	exon	54267289	54267460	1000	+	.	gene_id "MSTRG.135233"; transcript_id "MSTRG.135233.95"; exon_number "8";
chr4	StringTie	exon	54267552	54267741	1000	+	.	gene_id "MSTRG.135233"; transcript_id "MSTRG.135233.95"; exon_number "9";
chr4	StringTie	exon	54270633	54270748	1000	+	.	gene_id "MSTRG.135233"; transcript_id "MSTRG.135233.95"; exon_number "10";
chr4	StringTie	exon	54272394	54272520	1000	+	.	gene_id "MSTRG.135233"; transcript_id "MSTRG.135233.95"; exon_number "11";
chr4	StringTie	exon	54273537	54273730	1000	+	.	gene_id "MSTRG.135233"; transcript_id "MSTRG.135233.95"; exon_number "12";
chr4	StringTie	exon	54274531	54274625	1000	+	.	gene_id "MSTRG.135233"; transcript_id "MSTRG.135233.95"; exon_number "13";
chr4	StringTie	exon	54274841	54274973	1000	+	.	gene_id "MSTRG.135233"; transcript_id "MSTRG.135233.95"; exon_number "14";
chr4	StringTie	exon	54277388	54277492	1000	+	.	gene_id "MSTRG.135233"; transcript_id "MSTRG.135233.95"; exon_number "15";
chr4	StringTie	exon	54277896	54278006	1000	+	.	gene_id "MSTRG.135233"; transcript_id "MSTRG.135233.95"; exon_number "16";
chr4	StringTie	exon	54278362	54278515	1000	+	.	gene_id "MSTRG.135233"; transcript_id "MSTRG.135233.95"; exon_number "17";
chr4	StringTie	exon	54280316	54280482	1000	+	.	gene_id "MSTRG.135233"; transcript_id "MSTRG.135233.95"; exon_number "18";
chr4	StringTie	exon	54285371	54285486	1000	+	.	gene_id "MSTRG.135233"; transcript_id "MSTRG.135233.95"; exon_number "19";
chr4	StringTie	exon	54285841	54285963	1000	+	.	gene_id "MSTRG.135233"; transcript_id "MSTRG.135233.95"; exon_number "20";
chr4	StringTie	exon	54287430	54287541	1000	+	.	gene_id "MSTRG.135233"; transcript_id "MSTRG.135233.95"; exon_number "21";
chr4	StringTie	exon	54288799	54288898	1000	+	.	gene_id "MSTRG.135233"; transcript_id "MSTRG.135233.95"; exon_number "22";
chr4	StringTie	exon	54289009	54289114	1000	+	.	gene_id "MSTRG.135233"; transcript_id "MSTRG.135233.95"; exon_number "23";
chr4	StringTie	exon	54290313	54290554	1000	+	.	gene_id "MSTRG.135233"; transcript_id "MSTRG.135233.95"; exon_number "24";
chr4	StringTie	exon	54295125	54298341	1000	+	.	gene_id "MSTRG.135233"; transcript_id "MSTRG.135233.95"; exon_number "25";
chr4	StringTie	transcript	54229032	54298324	1000	+	.	gene_id "MSTRG.135233"; transcript_id "MSTRG.135233.96";
chr4	StringTie	exon	54229032	54233443	1000	+	.	gene_id "MSTRG.135233"; transcript_id "MSTRG.135233.96"; exon_number "1";
chr4	StringTie	exon	54258757	54258817	1000	+	.	gene_id "MSTRG.135233"; transcript_id "MSTRG.135233.96"; exon_number "2";
chr4	StringTie	exon	54261095	54261412	1000	+	.	gene_id "MSTRG.135233"; transcript_id "MSTRG.135233.96"; exon_number "3";
chr4	StringTie	exon	54263667	54263927	1000	+	.	gene_id "MSTRG.135233"; transcript_id "MSTRG.135233.96"; exon_number "4";
chr4	StringTie	exon	54264919	54265049	1000	+	.	gene_id "MSTRG.135233"; transcript_id "MSTRG.135233.96"; exon_number "5";
chr4	StringTie	exon	54267289	54267460	1000	+	.	gene_id "MSTRG.135233"; transcript_id "MSTRG.135233.96"; exon_number "6";
chr4	StringTie	exon	54267552	54267741	1000	+	.	gene_id "MSTRG.135233"; transcript_id "MSTRG.135233.96"; exon_number "7";
chr4	StringTie	exon	54270633	54270748	1000	+	.	gene_id "MSTRG.135233"; transcript_id "MSTRG.135233.96"; exon_number "8";
chr4	StringTie	exon	54272394	54272520	1000	+	.	gene_id "MSTRG.135233"; transcript_id "MSTRG.135233.96"; exon_number "9";
chr4	StringTie	exon	54273537	54273730	1000	+	.	gene_id "MSTRG.135233"; transcript_id "MSTRG.135233.96"; exon_number "10";
chr4	StringTie	exon	54274531	54274625	1000	+	.	gene_id "MSTRG.135233"; transcript_id "MSTRG.135233.96"; exon_number "11";
chr4	StringTie	exon	54274841	54274973	1000	+	.	gene_id "MSTRG.135233"; transcript_id "MSTRG.135233.96"; exon_number "12";
chr4	StringTie	exon	54277388	54277492	1000	+	.	gene_id "MSTRG.135233"; transcript_id "MSTRG.135233.96"; exon_number "13";
chr4	StringTie	exon	54277896	54278006	1000	+	.	gene_id "MSTRG.135233"; transcript_id "MSTRG.135233.96"; exon_number "14";
chr4	StringTie	exon	54278362	54278515	1000	+	.	gene_id "MSTRG.135233"; transcript_id "MSTRG.135233.96"; exon_number "15";
chr4	StringTie	exon	54280316	54280482	1000	+	.	gene_id "MSTRG.135233"; transcript_id "MSTRG.135233.96"; exon_number "16";
chr4	StringTie	exon	54285371	54285486	1000	+	.	gene_id "MSTRG.135233"; transcript_id "MSTRG.135233.96"; exon_number "17";
chr4	StringTie	exon	54285841	54285963	1000	+	.	gene_id "MSTRG.135233"; transcript_id "MSTRG.135233.96"; exon_number "18";
chr4	StringTie	exon	54287430	54287541	1000	+	.	gene_id "MSTRG.135233"; transcript_id "MSTRG.135233.96"; exon_number "19";
chr4	StringTie	exon	54288799	54288898	1000	+	.	gene_id "MSTRG.135233"; transcript_id "MSTRG.135233.96"; exon_number "20";
chr4	StringTie	exon	54289009	54289114	1000	+	.	gene_id "MSTRG.135233"; transcript_id "MSTRG.135233.96"; exon_number "21";
chr4	StringTie	exon	54290315	54290554	1000	+	.	gene_id "MSTRG.135233"; transcript_id "MSTRG.135233.96"; exon_number "22";
chr4	StringTie	exon	54295125	54298324	1000	+	.	gene_id "MSTRG.135233"; transcript_id "MSTRG.135233.96"; exon_number "23";
chr4	StringTie	transcript	54229038	54298251	1000	+	.	gene_id "MSTRG.135233"; transcript_id "MSTRG.135233.97";
chr4	StringTie	exon	54229038	54229415	1000	+	.	gene_id "MSTRG.135233"; transcript_id "MSTRG.135233.97"; exon_number "1";
chr4	StringTie	exon	54240038	54240115	1000	+	.	gene_id "MSTRG.135233"; transcript_id "MSTRG.135233.97"; exon_number "2";
chr4	StringTie	exon	54258757	54258817	1000	+	.	gene_id "MSTRG.135233"; transcript_id "MSTRG.135233.97"; exon_number "3";
chr4	StringTie	exon	54261095	54261412	1000	+	.	gene_id "MSTRG.135233"; transcript_id "MSTRG.135233.97"; exon_number "4";
chr4	StringTie	exon	54263667	54263927	1000	+	.	gene_id "MSTRG.135233"; transcript_id "MSTRG.135233.97"; exon_number "5";
chr4	StringTie	exon	54264919	54265049	1000	+	.	gene_id "MSTRG.135233"; transcript_id "MSTRG.135233.97"; exon_number "6";
chr4	StringTie	exon	54267289	54267460	1000	+	.	gene_id "MSTRG.135233"; transcript_id "MSTRG.135233.97"; exon_number "7";
chr4	StringTie	exon	54267552	54267741	1000	+	.	gene_id "MSTRG.135233"; transcript_id "MSTRG.135233.97"; exon_number "8";
chr4	StringTie	exon	54270633	54270748	1000	+	.	gene_id "MSTRG.135233"; transcript_id "MSTRG.135233.97"; exon_number "9";
chr4	StringTie	exon	54272394	54272520	1000	+	.	gene_id "MSTRG.135233"; transcript_id "MSTRG.135233.97"; exon_number "10";
chr4	StringTie	exon	54273537	54273730	1000	+	.	gene_id "MSTRG.135233"; transcript_id "MSTRG.135233.97"; exon_number "11";
chr4	StringTie	exon	54274531	54274625	1000	+	.	gene_id "MSTRG.135233"; transcript_id "MSTRG.135233.97"; exon_number "12";
chr4	StringTie	exon	54274841	54274973	1000	+	.	gene_id "MSTRG.135233"; transcript_id "MSTRG.135233.97"; exon_number "13";
chr4	StringTie	exon	54277388	54277492	1000	+	.	gene_id "MSTRG.135233"; transcript_id "MSTRG.135233.97"; exon_number "14";
chr4	StringTie	exon	54277896	54278006	1000	+	.	gene_id "MSTRG.135233"; transcript_id "MSTRG.135233.97"; exon_number "15";
chr4	StringTie	exon	54278362	54278515	1000	+	.	gene_id "MSTRG.135233"; transcript_id "MSTRG.135233.97"; exon_number "16";
chr4	StringTie	exon	54280316	54280482	1000	+	.	gene_id "MSTRG.135233"; transcript_id "MSTRG.135233.97"; exon_number "17";
chr4	StringTie	exon	54281581	54281849	1000	+	.	gene_id "MSTRG.135233"; transcript_id "MSTRG.135233.97"; exon_number "18";
chr4	StringTie	exon	54285369	54285486	1000	+	.	gene_id "MSTRG.135233"; transcript_id "MSTRG.135233.97"; exon_number "19";
chr4	StringTie	exon	54285841	54285963	1000	+	.	gene_id "MSTRG.135233"; transcript_id "MSTRG.135233.97"; exon_number "20";
chr4	StringTie	exon	54287430	54287541	1000	+	.	gene_id "MSTRG.135233"; transcript_id "MSTRG.135233.97"; exon_number "21";
chr4	StringTie	exon	54288799	54288898	1000	+	.	gene_id "MSTRG.135233"; transcript_id "MSTRG.135233.97"; exon_number "22";
chr4	StringTie	exon	54289009	54289114	1000	+	.	gene_id "MSTRG.135233"; transcript_id "MSTRG.135233.97"; exon_number "23";
chr4	StringTie	exon	54290313	54290554	1000	+	.	gene_id "MSTRG.135233"; transcript_id "MSTRG.135233.97"; exon_number "24";
chr4	StringTie	exon	54295125	54298251	1000	+	.	gene_id "MSTRG.135233"; transcript_id "MSTRG.135233.97"; exon_number "25";
chr4	StringTie	transcript	54229057	54298348	1000	+	.	gene_id "MSTRG.135233"; transcript_id "MSTRG.135233.98";
chr4	StringTie	exon	54229057	54229415	1000	+	.	gene_id "MSTRG.135233"; transcript_id "MSTRG.135233.98"; exon_number "1";
chr4	StringTie	exon	54253706	54254064	1000	+	.	gene_id "MSTRG.135233"; transcript_id "MSTRG.135233.98"; exon_number "2";
chr4	StringTie	exon	54258757	54258817	1000	+	.	gene_id "MSTRG.135233"; transcript_id "MSTRG.135233.98"; exon_number "3";
chr4	StringTie	exon	54261095	54261412	1000	+	.	gene_id "MSTRG.135233"; transcript_id "MSTRG.135233.98"; exon_number "4";
chr4	StringTie	exon	54263667	54263927	1000	+	.	gene_id "MSTRG.135233"; transcript_id "MSTRG.135233.98"; exon_number "5";
chr4	StringTie	exon	54264919	54265049	1000	+	.	gene_id "MSTRG.135233"; transcript_id "MSTRG.135233.98"; exon_number "6";
chr4	StringTie	exon	54267289	54267460	1000	+	.	gene_id "MSTRG.135233"; transcript_id "MSTRG.135233.98"; exon_number "7";
chr4	StringTie	exon	54267552	54267741	1000	+	.	gene_id "MSTRG.135233"; transcript_id "MSTRG.135233.98"; exon_number "8";
chr4	StringTie	exon	54270633	54270748	1000	+	.	gene_id "MSTRG.135233"; transcript_id "MSTRG.135233.98"; exon_number "9";
chr4	StringTie	exon	54272394	54272520	1000	+	.	gene_id "MSTRG.135233"; transcript_id "MSTRG.135233.98"; exon_number "10";
chr4	StringTie	exon	54273537	54273730	1000	+	.	gene_id "MSTRG.135233"; transcript_id "MSTRG.135233.98"; exon_number "11";
chr4	StringTie	exon	54274531	54274625	1000	+	.	gene_id "MSTRG.135233"; transcript_id "MSTRG.135233.98"; exon_number "12";
chr4	StringTie	exon	54274841	54274973	1000	+	.	gene_id "MSTRG.135233"; transcript_id "MSTRG.135233.98"; exon_number "13";
chr4	StringTie	exon	54277388	54277492	1000	+	.	gene_id "MSTRG.135233"; transcript_id "MSTRG.135233.98"; exon_number "14";
chr4	StringTie	exon	54277896	54278006	1000	+	.	gene_id "MSTRG.135233"; transcript_id "MSTRG.135233.98"; exon_number "15";
chr4	StringTie	exon	54278362	54278515	1000	+	.	gene_id "MSTRG.135233"; transcript_id "MSTRG.135233.98"; exon_number "16";
chr4	StringTie	exon	54280316	54280482	1000	+	.	gene_id "MSTRG.135233"; transcript_id "MSTRG.135233.98"; exon_number "17";
chr4	StringTie	exon	54285371	54285486	1000	+	.	gene_id "MSTRG.135233"; transcript_id "MSTRG.135233.98"; exon_number "18";
chr4	StringTie	exon	54285841	54285963	1000	+	.	gene_id "MSTRG.135233"; transcript_id "MSTRG.135233.98"; exon_number "19";
chr4	StringTie	exon	54287430	54287541	1000	+	.	gene_id "MSTRG.135233"; transcript_id "MSTRG.135233.98"; exon_number "20";
chr4	StringTie	exon	54288799	54288898	1000	+	.	gene_id "MSTRG.135233"; transcript_id "MSTRG.135233.98"; exon_number "21";
chr4	StringTie	exon	54289009	54289114	1000	+	.	gene_id "MSTRG.135233"; transcript_id "MSTRG.135233.98"; exon_number "22";
chr4	StringTie	exon	54290313	54290554	1000	+	.	gene_id "MSTRG.135233"; transcript_id "MSTRG.135233.98"; exon_number "23";
chr4	StringTie	exon	54295125	54298348	1000	+	.	gene_id "MSTRG.135233"; transcript_id "MSTRG.135233.98"; exon_number "24";
chr4	StringTie	transcript	54229078	54298309	1000	+	.	gene_id "MSTRG.135233"; transcript_id "MSTRG.135233.99";
chr4	StringTie	exon	54229078	54229908	1000	+	.	gene_id "MSTRG.135233"; transcript_id "MSTRG.135233.99"; exon_number "1";
chr4	StringTie	exon	54230053	54234498	1000	+	.	gene_id "MSTRG.135233"; transcript_id "MSTRG.135233.99"; exon_number "2";
chr4	StringTie	exon	54258757	54258817	1000	+	.	gene_id "MSTRG.135233"; transcript_id "MSTRG.135233.99"; exon_number "3";
chr4	StringTie	exon	54261095	54261412	1000	+	.	gene_id "MSTRG.135233"; transcript_id "MSTRG.135233.99"; exon_number "4";
chr4	StringTie	exon	54263667	54263927	1000	+	.	gene_id "MSTRG.135233"; transcript_id "MSTRG.135233.99"; exon_number "5";
chr4	StringTie	exon	54264919	54265049	1000	+	.	gene_id "MSTRG.135233"; transcript_id "MSTRG.135233.99"; exon_number "6";
chr4	StringTie	exon	54267289	54267460	1000	+	.	gene_id "MSTRG.135233"; transcript_id "MSTRG.135233.99"; exon_number "7";
chr4	StringTie	exon	54267552	54267741	1000	+	.	gene_id "MSTRG.135233"; transcript_id "MSTRG.135233.99"; exon_number "8";
chr4	StringTie	exon	54270633	54270748	1000	+	.	gene_id "MSTRG.135233"; transcript_id "MSTRG.135233.99"; exon_number "9";
chr4	StringTie	exon	54272394	54272520	1000	+	.	gene_id "MSTRG.135233"; transcript_id "MSTRG.135233.99"; exon_number "10";
chr4	StringTie	exon	54273537	54273730	1000	+	.	gene_id "MSTRG.135233"; transcript_id "MSTRG.135233.99"; exon_number "11";
chr4	StringTie	exon	54274531	54274625	1000	+	.	gene_id "MSTRG.135233"; transcript_id "MSTRG.135233.99"; exon_number "12";
chr4	StringTie	exon	54274841	54274973	1000	+	.	gene_id "MSTRG.135233"; transcript_id "MSTRG.135233.99"; exon_number "13";
chr4	StringTie	exon	54277388	54277492	1000	+	.	gene_id "MSTRG.135233"; transcript_id "MSTRG.135233.99"; exon_number "14";
chr4	StringTie	exon	54277896	54278006	1000	+	.	gene_id "MSTRG.135233"; transcript_id "MSTRG.135233.99"; exon_number "15";
chr4	StringTie	exon	54278362	54278515	1000	+	.	gene_id "MSTRG.135233"; transcript_id "MSTRG.135233.99"; exon_number "16";
chr4	StringTie	exon	54280316	54280482	1000	+	.	gene_id "MSTRG.135233"; transcript_id "MSTRG.135233.99"; exon_number "17";
chr4	StringTie	exon	54285371	54285486	1000	+	.	gene_id "MSTRG.135233"; transcript_id "MSTRG.135233.99"; exon_number "18";
chr4	StringTie	exon	54285841	54285963	1000	+	.	gene_id "MSTRG.135233"; transcript_id "MSTRG.135233.99"; exon_number "19";
chr4	StringTie	exon	54287430	54287541	1000	+	.	gene_id "MSTRG.135233"; transcript_id "MSTRG.135233.99"; exon_number "20";
chr4	StringTie	exon	54288799	54288898	1000	+	.	gene_id "MSTRG.135233"; transcript_id "MSTRG.135233.99"; exon_number "21";
chr4	StringTie	exon	54289009	54289114	1000	+	.	gene_id "MSTRG.135233"; transcript_id "MSTRG.135233.99"; exon_number "22";
chr4	StringTie	exon	54290313	54290554	1000	+	.	gene_id "MSTRG.135233"; transcript_id "MSTRG.135233.99"; exon_number "23";
chr4	StringTie	exon	54295125	54298309	1000	+	.	gene_id "MSTRG.135233"; transcript_id "MSTRG.135233.99"; exon_number "24";
chr4	StringTie	transcript	53460456	53591616	1000	-	.	gene_id "MSTRG.135234"; transcript_id "ENST00000263925"; gene_name "LNX1"; ref_gene_id "ENSG00000072201";
chr4	StringTie	exon	53460456	53461042	1000	-	.	gene_id "MSTRG.135234"; transcript_id "ENST00000263925"; exon_number "1"; gene_name "LNX1"; ref_gene_id "ENSG00000072201";
chr4	StringTie	exon	53461435	53461593	1000	-	.	gene_id "MSTRG.135234"; transcript_id "ENST00000263925"; exon_number "2"; gene_name "LNX1"; ref_gene_id "ENSG00000072201";
chr4	StringTie	exon	53476753	53476981	1000	-	.	gene_id "MSTRG.135234"; transcript_id "ENST00000263925"; exon_number "3"; gene_name "LNX1"; ref_gene_id "ENSG00000072201";
chr4	StringTie	exon	53478565	53478742	1000	-	.	gene_id "MSTRG.135234"; transcript_id "ENST00000263925"; exon_number "4"; gene_name "LNX1"; ref_gene_id "ENSG00000072201";
chr4	StringTie	exon	53481720	53481854	1000	-	.	gene_id "MSTRG.135234"; transcript_id "ENST00000263925"; exon_number "5"; gene_name "LNX1"; ref_gene_id "ENSG00000072201";
chr4	StringTie	exon	53496023	53496394	1000	-	.	gene_id "MSTRG.135234"; transcript_id "ENST00000263925"; exon_number "6"; gene_name "LNX1"; ref_gene_id "ENSG00000072201";
chr4	StringTie	exon	53498641	53498843	1000	-	.	gene_id "MSTRG.135234"; transcript_id "ENST00000263925"; exon_number "7"; gene_name "LNX1"; ref_gene_id "ENSG00000072201";
chr4	StringTie	exon	53507317	53507469	1000	-	.	gene_id "MSTRG.135234"; transcript_id "ENST00000263925"; exon_number "8"; gene_name "LNX1"; ref_gene_id "ENSG00000072201";
chr4	StringTie	exon	53507986	53508227	1000	-	.	gene_id "MSTRG.135234"; transcript_id "ENST00000263925"; exon_number "9"; gene_name "LNX1"; ref_gene_id "ENSG00000072201";
chr4	StringTie	exon	53573623	53574088	1000	-	.	gene_id "MSTRG.135234"; transcript_id "ENST00000263925"; exon_number "10"; gene_name "LNX1"; ref_gene_id "ENSG00000072201";
chr4	StringTie	exon	53591388	53591616	1000	-	.	gene_id "MSTRG.135234"; transcript_id "ENST00000263925"; exon_number "11"; gene_name "LNX1"; ref_gene_id "ENSG00000072201";
chr4	StringTie	transcript	53459301	53558217	1000	-	.	gene_id "MSTRG.135234"; transcript_id "ENST00000306888"; gene_name "LNX1"; ref_gene_id "ENSG00000072201";
chr4	StringTie	exon	53459301	53461042	1000	-	.	gene_id "MSTRG.135234"; transcript_id "ENST00000306888"; exon_number "1"; gene_name "LNX1"; ref_gene_id "ENSG00000072201";
chr4	StringTie	exon	53461435	53461593	1000	-	.	gene_id "MSTRG.135234"; transcript_id "ENST00000306888"; exon_number "2"; gene_name "LNX1"; ref_gene_id "ENSG00000072201";
chr4	StringTie	exon	53476753	53476981	1000	-	.	gene_id "MSTRG.135234"; transcript_id "ENST00000306888"; exon_number "3"; gene_name "LNX1"; ref_gene_id "ENSG00000072201";
chr4	StringTie	exon	53478565	53478742	1000	-	.	gene_id "MSTRG.135234"; transcript_id "ENST00000306888"; exon_number "4"; gene_name "LNX1"; ref_gene_id "ENSG00000072201";
chr4	StringTie	exon	53481720	53481854	1000	-	.	gene_id "MSTRG.135234"; transcript_id "ENST00000306888"; exon_number "5"; gene_name "LNX1"; ref_gene_id "ENSG00000072201";
chr4	StringTie	exon	53496023	53496394	1000	-	.	gene_id "MSTRG.135234"; transcript_id "ENST00000306888"; exon_number "6"; gene_name "LNX1"; ref_gene_id "ENSG00000072201";
chr4	StringTie	exon	53498641	53498843	1000	-	.	gene_id "MSTRG.135234"; transcript_id "ENST00000306888"; exon_number "7"; gene_name "LNX1"; ref_gene_id "ENSG00000072201";
chr4	StringTie	exon	53507317	53507469	1000	-	.	gene_id "MSTRG.135234"; transcript_id "ENST00000306888"; exon_number "8"; gene_name "LNX1"; ref_gene_id "ENSG00000072201";
chr4	StringTie	exon	53507986	53508227	1000	-	.	gene_id "MSTRG.135234"; transcript_id "ENST00000306888"; exon_number "9"; gene_name "LNX1"; ref_gene_id "ENSG00000072201";
chr4	StringTie	exon	53557874	53558217	1000	-	.	gene_id "MSTRG.135234"; transcript_id "ENST00000306888"; exon_number "10"; gene_name "LNX1"; ref_gene_id "ENSG00000072201";
chr4	StringTie	transcript	53573984	53617501	1000	-	.	gene_id "MSTRG.135234"; transcript_id "ENST00000504299"; gene_name "LNX1"; ref_gene_id "ENSG00000072201";
chr4	StringTie	exon	53573984	53574088	1000	-	.	gene_id "MSTRG.135234"; transcript_id "ENST00000504299"; exon_number "1"; gene_name "LNX1"; ref_gene_id "ENSG00000072201";
chr4	StringTie	exon	53591388	53591515	1000	-	.	gene_id "MSTRG.135234"; transcript_id "ENST00000504299"; exon_number "2"; gene_name "LNX1"; ref_gene_id "ENSG00000072201";
chr4	StringTie	exon	53616517	53616585	1000	-	.	gene_id "MSTRG.135234"; transcript_id "ENST00000504299"; exon_number "3"; gene_name "LNX1"; ref_gene_id "ENSG00000072201";
chr4	StringTie	exon	53617248	53617501	1000	-	.	gene_id "MSTRG.135234"; transcript_id "ENST00000504299"; exon_number "4"; gene_name "LNX1"; ref_gene_id "ENSG00000072201";
chr4	StringTie	transcript	53574057	53652477	1000	-	.	gene_id "MSTRG.135234"; transcript_id "ENST00000504605"; gene_name "LNX1"; ref_gene_id "ENSG00000072201";
chr4	StringTie	exon	53574057	53574088	1000	-	.	gene_id "MSTRG.135234"; transcript_id "ENST00000504605"; exon_number "1"; gene_name "LNX1"; ref_gene_id "ENSG00000072201";
chr4	StringTie	exon	53591388	53591515	1000	-	.	gene_id "MSTRG.135234"; transcript_id "ENST00000504605"; exon_number "2"; gene_name "LNX1"; ref_gene_id "ENSG00000072201";
chr4	StringTie	exon	53602852	53602951	1000	-	.	gene_id "MSTRG.135234"; transcript_id "ENST00000504605"; exon_number "3"; gene_name "LNX1"; ref_gene_id "ENSG00000072201";
chr4	StringTie	exon	53652168	53652477	1000	-	.	gene_id "MSTRG.135234"; transcript_id "ENST00000504605"; exon_number "4"; gene_name "LNX1"; ref_gene_id "ENSG00000072201";
chr4	StringTie	transcript	53573955	53652477	1000	-	.	gene_id "MSTRG.135234"; transcript_id "ENST00000507168"; gene_name "LNX1"; ref_gene_id "ENSG00000072201";
chr4	StringTie	exon	53573955	53574088	1000	-	.	gene_id "MSTRG.135234"; transcript_id "ENST00000507168"; exon_number "1"; gene_name "LNX1"; ref_gene_id "ENSG00000072201";
chr4	StringTie	exon	53591388	53591515	1000	-	.	gene_id "MSTRG.135234"; transcript_id "ENST00000507168"; exon_number "2"; gene_name "LNX1"; ref_gene_id "ENSG00000072201";
chr4	StringTie	exon	53652168	53652477	1000	-	.	gene_id "MSTRG.135234"; transcript_id "ENST00000507168"; exon_number "3"; gene_name "LNX1"; ref_gene_id "ENSG00000072201";
chr4	StringTie	transcript	53573704	53652513	1000	-	.	gene_id "MSTRG.135234"; transcript_id "ENST00000510143"; gene_name "LNX1"; ref_gene_id "ENSG00000072201";
chr4	StringTie	exon	53573704	53574088	1000	-	.	gene_id "MSTRG.135234"; transcript_id "ENST00000510143"; exon_number "1"; gene_name "LNX1"; ref_gene_id "ENSG00000072201";
chr4	StringTie	exon	53652168	53652513	1000	-	.	gene_id "MSTRG.135234"; transcript_id "ENST00000510143"; exon_number "2"; gene_name "LNX1"; ref_gene_id "ENSG00000072201";
chr4	StringTie	transcript	53498773	53508383	1000	-	.	gene_id "MSTRG.135234"; transcript_id "ENST00000511398"; gene_name "LNX1"; ref_gene_id "ENSG00000072201";
chr4	StringTie	exon	53498773	53498843	1000	-	.	gene_id "MSTRG.135234"; transcript_id "ENST00000511398"; exon_number "1"; gene_name "LNX1"; ref_gene_id "ENSG00000072201";
chr4	StringTie	exon	53507317	53507469	1000	-	.	gene_id "MSTRG.135234"; transcript_id "ENST00000511398"; exon_number "2"; gene_name "LNX1"; ref_gene_id "ENSG00000072201";
chr4	StringTie	exon	53507986	53508383	1000	-	.	gene_id "MSTRG.135234"; transcript_id "ENST00000511398"; exon_number "3"; gene_name "LNX1"; ref_gene_id "ENSG00000072201";
chr4	StringTie	transcript	53573731	53591765	1000	-	.	gene_id "MSTRG.135234"; transcript_id "ENST00000512247"; gene_name "LNX1"; ref_gene_id "ENSG00000072201";
chr4	StringTie	exon	53573731	53574088	1000	-	.	gene_id "MSTRG.135234"; transcript_id "ENST00000512247"; exon_number "1"; gene_name "LNX1"; ref_gene_id "ENSG00000072201";
chr4	StringTie	exon	53591388	53591515	1000	-	.	gene_id "MSTRG.135234"; transcript_id "ENST00000512247"; exon_number "2"; gene_name "LNX1"; ref_gene_id "ENSG00000072201";
chr4	StringTie	exon	53591649	53591765	1000	-	.	gene_id "MSTRG.135234"; transcript_id "ENST00000512247"; exon_number "3"; gene_name "LNX1"; ref_gene_id "ENSG00000072201";
chr4	StringTie	transcript	53573626	53701405	1000	-	.	gene_id "MSTRG.135234"; transcript_id "ENST00000513421"; gene_name "LNX1"; ref_gene_id "ENSG00000072201";
chr4	StringTie	exon	53573626	53574088	1000	-	.	gene_id "MSTRG.135234"; transcript_id "ENST00000513421"; exon_number "1"; gene_name "LNX1"; ref_gene_id "ENSG00000072201";
chr4	StringTie	exon	53591388	53591515	1000	-	.	gene_id "MSTRG.135234"; transcript_id "ENST00000513421"; exon_number "2"; gene_name "LNX1"; ref_gene_id "ENSG00000072201";
chr4	StringTie	exon	53616517	53616585	1000	-	.	gene_id "MSTRG.135234"; transcript_id "ENST00000513421"; exon_number "3"; gene_name "LNX1"; ref_gene_id "ENSG00000072201";
chr4	StringTie	exon	53617248	53617380	1000	-	.	gene_id "MSTRG.135234"; transcript_id "ENST00000513421"; exon_number "4"; gene_name "LNX1"; ref_gene_id "ENSG00000072201";
chr4	StringTie	exon	53674396	53674468	1000	-	.	gene_id "MSTRG.135234"; transcript_id "ENST00000513421"; exon_number "5"; gene_name "LNX1"; ref_gene_id "ENSG00000072201";
chr4	StringTie	exon	53696019	53696139	1000	-	.	gene_id "MSTRG.135234"; transcript_id "ENST00000513421"; exon_number "6"; gene_name "LNX1"; ref_gene_id "ENSG00000072201";
chr4	StringTie	exon	53701369	53701405	1000	-	.	gene_id "MSTRG.135234"; transcript_id "ENST00000513421"; exon_number "7"; gene_name "LNX1"; ref_gene_id "ENSG00000072201";
chr4	StringTie	transcript	53442650	53510588	1000	-	.	gene_id "MSTRG.135234"; transcript_id "MSTRG.135234.1";
chr4	StringTie	exon	53442650	53442685	1000	-	.	gene_id "MSTRG.135234"; transcript_id "MSTRG.135234.1"; exon_number "1";
chr4	StringTie	exon	53458686	53461593	1000	-	.	gene_id "MSTRG.135234"; transcript_id "MSTRG.135234.1"; exon_number "2";
chr4	StringTie	exon	53476753	53476981	1000	-	.	gene_id "MSTRG.135234"; transcript_id "MSTRG.135234.1"; exon_number "3";
chr4	StringTie	exon	53478565	53478742	1000	-	.	gene_id "MSTRG.135234"; transcript_id "MSTRG.135234.1"; exon_number "4";
chr4	StringTie	exon	53481720	53481854	1000	-	.	gene_id "MSTRG.135234"; transcript_id "MSTRG.135234.1"; exon_number "5";
chr4	StringTie	exon	53496023	53496394	1000	-	.	gene_id "MSTRG.135234"; transcript_id "MSTRG.135234.1"; exon_number "6";
chr4	StringTie	exon	53498641	53498843	1000	-	.	gene_id "MSTRG.135234"; transcript_id "MSTRG.135234.1"; exon_number "7";
chr4	StringTie	exon	53507317	53507469	1000	-	.	gene_id "MSTRG.135234"; transcript_id "MSTRG.135234.1"; exon_number "8";
chr4	StringTie	exon	53507986	53508227	1000	-	.	gene_id "MSTRG.135234"; transcript_id "MSTRG.135234.1"; exon_number "9";
chr4	StringTie	exon	53510462	53510588	1000	-	.	gene_id "MSTRG.135234"; transcript_id "MSTRG.135234.1"; exon_number "10";
chr4	StringTie	transcript	53458791	53536454	1000	-	.	gene_id "MSTRG.135234"; transcript_id "MSTRG.135234.10";
chr4	StringTie	exon	53458791	53461042	1000	-	.	gene_id "MSTRG.135234"; transcript_id "MSTRG.135234.10"; exon_number "1";
chr4	StringTie	exon	53461435	53461593	1000	-	.	gene_id "MSTRG.135234"; transcript_id "MSTRG.135234.10"; exon_number "2";
chr4	StringTie	exon	53476753	53476981	1000	-	.	gene_id "MSTRG.135234"; transcript_id "MSTRG.135234.10"; exon_number "3";
chr4	StringTie	exon	53478565	53478742	1000	-	.	gene_id "MSTRG.135234"; transcript_id "MSTRG.135234.10"; exon_number "4";
chr4	StringTie	exon	53481720	53481854	1000	-	.	gene_id "MSTRG.135234"; transcript_id "MSTRG.135234.10"; exon_number "5";
chr4	StringTie	exon	53496023	53496394	1000	-	.	gene_id "MSTRG.135234"; transcript_id "MSTRG.135234.10"; exon_number "6";
chr4	StringTie	exon	53498641	53498843	1000	-	.	gene_id "MSTRG.135234"; transcript_id "MSTRG.135234.10"; exon_number "7";
chr4	StringTie	exon	53507317	53507469	1000	-	.	gene_id "MSTRG.135234"; transcript_id "MSTRG.135234.10"; exon_number "8";
chr4	StringTie	exon	53507986	53508227	1000	-	.	gene_id "MSTRG.135234"; transcript_id "MSTRG.135234.10"; exon_number "9";
chr4	StringTie	exon	53536297	53536454	1000	-	.	gene_id "MSTRG.135234"; transcript_id "MSTRG.135234.10"; exon_number "10";
chr4	StringTie	transcript	53458792	53701547	1000	-	.	gene_id "MSTRG.135234"; transcript_id "MSTRG.135234.11";
chr4	StringTie	exon	53458792	53461042	1000	-	.	gene_id "MSTRG.135234"; transcript_id "MSTRG.135234.11"; exon_number "1";
chr4	StringTie	exon	53461435	53461593	1000	-	.	gene_id "MSTRG.135234"; transcript_id "MSTRG.135234.11"; exon_number "2";
chr4	StringTie	exon	53476753	53476981	1000	-	.	gene_id "MSTRG.135234"; transcript_id "MSTRG.135234.11"; exon_number "3";
chr4	StringTie	exon	53478565	53478742	1000	-	.	gene_id "MSTRG.135234"; transcript_id "MSTRG.135234.11"; exon_number "4";
chr4	StringTie	exon	53481720	53481854	1000	-	.	gene_id "MSTRG.135234"; transcript_id "MSTRG.135234.11"; exon_number "5";
chr4	StringTie	exon	53496023	53496394	1000	-	.	gene_id "MSTRG.135234"; transcript_id "MSTRG.135234.11"; exon_number "6";
chr4	StringTie	exon	53498641	53498843	1000	-	.	gene_id "MSTRG.135234"; transcript_id "MSTRG.135234.11"; exon_number "7";
chr4	StringTie	exon	53507317	53507469	1000	-	.	gene_id "MSTRG.135234"; transcript_id "MSTRG.135234.11"; exon_number "8";
chr4	StringTie	exon	53507986	53508227	1000	-	.	gene_id "MSTRG.135234"; transcript_id "MSTRG.135234.11"; exon_number "9";
chr4	StringTie	exon	53573623	53574088	1000	-	.	gene_id "MSTRG.135234"; transcript_id "MSTRG.135234.11"; exon_number "10";
chr4	StringTie	exon	53591388	53591515	1000	-	.	gene_id "MSTRG.135234"; transcript_id "MSTRG.135234.11"; exon_number "11";
chr4	StringTie	exon	53652168	53652595	1000	-	.	gene_id "MSTRG.135234"; transcript_id "MSTRG.135234.11"; exon_number "12";
chr4	StringTie	exon	53674396	53674468	1000	-	.	gene_id "MSTRG.135234"; transcript_id "MSTRG.135234.11"; exon_number "13";
chr4	StringTie	exon	53696019	53696139	1000	-	.	gene_id "MSTRG.135234"; transcript_id "MSTRG.135234.11"; exon_number "14";
chr4	StringTie	exon	53699439	53701547	1000	-	.	gene_id "MSTRG.135234"; transcript_id "MSTRG.135234.11"; exon_number "15";
chr4	StringTie	transcript	53538774	53558440	1000	-	.	gene_id "MSTRG.135234"; transcript_id "MSTRG.135234.15";
chr4	StringTie	exon	53538774	53538831	1000	-	.	gene_id "MSTRG.135234"; transcript_id "MSTRG.135234.15"; exon_number "1";
chr4	StringTie	exon	53557874	53558440	1000	-	.	gene_id "MSTRG.135234"; transcript_id "MSTRG.135234.15"; exon_number "2";
chr4	StringTie	transcript	53540368	53558440	1000	-	.	gene_id "MSTRG.135234"; transcript_id "MSTRG.135234.16";
chr4	StringTie	exon	53540368	53542086	1000	-	.	gene_id "MSTRG.135234"; transcript_id "MSTRG.135234.16"; exon_number "1";
chr4	StringTie	exon	53557874	53558440	1000	-	.	gene_id "MSTRG.135234"; transcript_id "MSTRG.135234.16"; exon_number "2";
chr4	StringTie	transcript	53556446	53652419	1000	-	.	gene_id "MSTRG.135234"; transcript_id "MSTRG.135234.17";
chr4	StringTie	exon	53556446	53556711	1000	-	.	gene_id "MSTRG.135234"; transcript_id "MSTRG.135234.17"; exon_number "1";
chr4	StringTie	exon	53559719	53559810	1000	-	.	gene_id "MSTRG.135234"; transcript_id "MSTRG.135234.17"; exon_number "2";
chr4	StringTie	exon	53573623	53574088	1000	-	.	gene_id "MSTRG.135234"; transcript_id "MSTRG.135234.17"; exon_number "3";
chr4	StringTie	exon	53591388	53591515	1000	-	.	gene_id "MSTRG.135234"; transcript_id "MSTRG.135234.17"; exon_number "4";
chr4	StringTie	exon	53591649	53591679	1000	-	.	gene_id "MSTRG.135234"; transcript_id "MSTRG.135234.17"; exon_number "5";
chr4	StringTie	exon	53616517	53616585	1000	-	.	gene_id "MSTRG.135234"; transcript_id "MSTRG.135234.17"; exon_number "6";
chr4	StringTie	exon	53617248	53623172	1000	-	.	gene_id "MSTRG.135234"; transcript_id "MSTRG.135234.17"; exon_number "7";
chr4	StringTie	exon	53652168	53652419	1000	-	.	gene_id "MSTRG.135234"; transcript_id "MSTRG.135234.17"; exon_number "8";
chr4	StringTie	transcript	53556446	53593382	1000	-	.	gene_id "MSTRG.135234"; transcript_id "MSTRG.135234.18";
chr4	StringTie	exon	53556446	53556711	1000	-	.	gene_id "MSTRG.135234"; transcript_id "MSTRG.135234.18"; exon_number "1";
chr4	StringTie	exon	53559719	53559810	1000	-	.	gene_id "MSTRG.135234"; transcript_id "MSTRG.135234.18"; exon_number "2";
chr4	StringTie	exon	53573623	53574088	1000	-	.	gene_id "MSTRG.135234"; transcript_id "MSTRG.135234.18"; exon_number "3";
chr4	StringTie	exon	53579255	53579339	1000	-	.	gene_id "MSTRG.135234"; transcript_id "MSTRG.135234.18"; exon_number "4";
chr4	StringTie	exon	53591388	53591515	1000	-	.	gene_id "MSTRG.135234"; transcript_id "MSTRG.135234.18"; exon_number "5";
chr4	StringTie	exon	53593267	53593382	1000	-	.	gene_id "MSTRG.135234"; transcript_id "MSTRG.135234.18"; exon_number "6";
chr4	StringTie	transcript	53556535	53701405	1000	-	.	gene_id "MSTRG.135234"; transcript_id "MSTRG.135234.19";
chr4	StringTie	exon	53556535	53556711	1000	-	.	gene_id "MSTRG.135234"; transcript_id "MSTRG.135234.19"; exon_number "1";
chr4	StringTie	exon	53557874	53559810	1000	-	.	gene_id "MSTRG.135234"; transcript_id "MSTRG.135234.19"; exon_number "2";
chr4	StringTie	exon	53573623	53574088	1000	-	.	gene_id "MSTRG.135234"; transcript_id "MSTRG.135234.19"; exon_number "3";
chr4	StringTie	exon	53591388	53591515	1000	-	.	gene_id "MSTRG.135234"; transcript_id "MSTRG.135234.19"; exon_number "4";
chr4	StringTie	exon	53616517	53616585	1000	-	.	gene_id "MSTRG.135234"; transcript_id "MSTRG.135234.19"; exon_number "5";
chr4	StringTie	exon	53617248	53617380	1000	-	.	gene_id "MSTRG.135234"; transcript_id "MSTRG.135234.19"; exon_number "6";
chr4	StringTie	exon	53674396	53674468	1000	-	.	gene_id "MSTRG.135234"; transcript_id "MSTRG.135234.19"; exon_number "7";
chr4	StringTie	exon	53696019	53696139	1000	-	.	gene_id "MSTRG.135234"; transcript_id "MSTRG.135234.19"; exon_number "8";
chr4	StringTie	exon	53701369	53701405	1000	-	.	gene_id "MSTRG.135234"; transcript_id "MSTRG.135234.19"; exon_number "9";
chr4	StringTie	transcript	53453606	53509154	1000	-	.	gene_id "MSTRG.135234"; transcript_id "MSTRG.135234.2";
chr4	StringTie	exon	53453606	53461042	1000	-	.	gene_id "MSTRG.135234"; transcript_id "MSTRG.135234.2"; exon_number "1";
chr4	StringTie	exon	53461435	53461593	1000	-	.	gene_id "MSTRG.135234"; transcript_id "MSTRG.135234.2"; exon_number "2";
chr4	StringTie	exon	53476753	53476981	1000	-	.	gene_id "MSTRG.135234"; transcript_id "MSTRG.135234.2"; exon_number "3";
chr4	StringTie	exon	53478565	53478742	1000	-	.	gene_id "MSTRG.135234"; transcript_id "MSTRG.135234.2"; exon_number "4";
chr4	StringTie	exon	53481720	53481854	1000	-	.	gene_id "MSTRG.135234"; transcript_id "MSTRG.135234.2"; exon_number "5";
chr4	StringTie	exon	53496023	53496394	1000	-	.	gene_id "MSTRG.135234"; transcript_id "MSTRG.135234.2"; exon_number "6";
chr4	StringTie	exon	53498641	53498843	1000	-	.	gene_id "MSTRG.135234"; transcript_id "MSTRG.135234.2"; exon_number "7";
chr4	StringTie	exon	53507317	53507469	1000	-	.	gene_id "MSTRG.135234"; transcript_id "MSTRG.135234.2"; exon_number "8";
chr4	StringTie	exon	53507986	53508227	1000	-	.	gene_id "MSTRG.135234"; transcript_id "MSTRG.135234.2"; exon_number "9";
chr4	StringTie	exon	53508714	53509154	1000	-	.	gene_id "MSTRG.135234"; transcript_id "MSTRG.135234.2"; exon_number "10";
chr4	StringTie	transcript	53559223	53592633	1000	-	.	gene_id "MSTRG.135234"; transcript_id "MSTRG.135234.20";
chr4	StringTie	exon	53559223	53559810	1000	-	.	gene_id "MSTRG.135234"; transcript_id "MSTRG.135234.20"; exon_number "1";
chr4	StringTie	exon	53573623	53574088	1000	-	.	gene_id "MSTRG.135234"; transcript_id "MSTRG.135234.20"; exon_number "2";
chr4	StringTie	exon	53579255	53579339	1000	-	.	gene_id "MSTRG.135234"; transcript_id "MSTRG.135234.20"; exon_number "3";
chr4	StringTie	exon	53591388	53591515	1000	-	.	gene_id "MSTRG.135234"; transcript_id "MSTRG.135234.20"; exon_number "4";
chr4	StringTie	exon	53592533	53592633	1000	-	.	gene_id "MSTRG.135234"; transcript_id "MSTRG.135234.20"; exon_number "5";
chr4	StringTie	transcript	53559333	53592952	1000	-	.	gene_id "MSTRG.135234"; transcript_id "MSTRG.135234.21";
chr4	StringTie	exon	53559333	53559810	1000	-	.	gene_id "MSTRG.135234"; transcript_id "MSTRG.135234.21"; exon_number "1";
chr4	StringTie	exon	53573623	53574088	1000	-	.	gene_id "MSTRG.135234"; transcript_id "MSTRG.135234.21"; exon_number "2";
chr4	StringTie	exon	53591388	53591515	1000	-	.	gene_id "MSTRG.135234"; transcript_id "MSTRG.135234.21"; exon_number "3";
chr4	StringTie	exon	53592533	53592952	1000	-	.	gene_id "MSTRG.135234"; transcript_id "MSTRG.135234.21"; exon_number "4";
chr4	StringTie	transcript	53559430	53623070	1000	-	.	gene_id "MSTRG.135234"; transcript_id "MSTRG.135234.22";
chr4	StringTie	exon	53559430	53559533	1000	-	.	gene_id "MSTRG.135234"; transcript_id "MSTRG.135234.22"; exon_number "1";
chr4	StringTie	exon	53559719	53559810	1000	-	.	gene_id "MSTRG.135234"; transcript_id "MSTRG.135234.22"; exon_number "2";
chr4	StringTie	exon	53573623	53574088	1000	-	.	gene_id "MSTRG.135234"; transcript_id "MSTRG.135234.22"; exon_number "3";
chr4	StringTie	exon	53591388	53591515	1000	-	.	gene_id "MSTRG.135234"; transcript_id "MSTRG.135234.22"; exon_number "4";
chr4	StringTie	exon	53616517	53616585	1000	-	.	gene_id "MSTRG.135234"; transcript_id "MSTRG.135234.22"; exon_number "5";
chr4	StringTie	exon	53617248	53617380	1000	-	.	gene_id "MSTRG.135234"; transcript_id "MSTRG.135234.22"; exon_number "6";
chr4	StringTie	exon	53623042	53623070	1000	-	.	gene_id "MSTRG.135234"; transcript_id "MSTRG.135234.22"; exon_number "7";
chr4	StringTie	transcript	53559449	53623253	1000	-	.	gene_id "MSTRG.135234"; transcript_id "MSTRG.135234.23";
chr4	StringTie	exon	53559449	53559533	1000	-	.	gene_id "MSTRG.135234"; transcript_id "MSTRG.135234.23"; exon_number "1";
chr4	StringTie	exon	53559719	53559810	1000	-	.	gene_id "MSTRG.135234"; transcript_id "MSTRG.135234.23"; exon_number "2";
chr4	StringTie	exon	53573623	53574088	1000	-	.	gene_id "MSTRG.135234"; transcript_id "MSTRG.135234.23"; exon_number "3";
chr4	StringTie	exon	53591388	53591515	1000	-	.	gene_id "MSTRG.135234"; transcript_id "MSTRG.135234.23"; exon_number "4";
chr4	StringTie	exon	53616517	53616585	1000	-	.	gene_id "MSTRG.135234"; transcript_id "MSTRG.135234.23"; exon_number "5";
chr4	StringTie	exon	53617248	53617378	1000	-	.	gene_id "MSTRG.135234"; transcript_id "MSTRG.135234.23"; exon_number "6";
chr4	StringTie	exon	53623039	53623253	1000	-	.	gene_id "MSTRG.135234"; transcript_id "MSTRG.135234.23"; exon_number "7";
chr4	StringTie	transcript	53559600	53591764	1000	-	.	gene_id "MSTRG.135234"; transcript_id "MSTRG.135234.24";
chr4	StringTie	exon	53559600	53559810	1000	-	.	gene_id "MSTRG.135234"; transcript_id "MSTRG.135234.24"; exon_number "1";
chr4	StringTie	exon	53573623	53574069	1000	-	.	gene_id "MSTRG.135234"; transcript_id "MSTRG.135234.24"; exon_number "2";
chr4	StringTie	exon	53591388	53591515	1000	-	.	gene_id "MSTRG.135234"; transcript_id "MSTRG.135234.24"; exon_number "3";
chr4	StringTie	exon	53591649	53591764	1000	-	.	gene_id "MSTRG.135234"; transcript_id "MSTRG.135234.24"; exon_number "4";
chr4	StringTie	transcript	53559632	53592902	1000	-	.	gene_id "MSTRG.135234"; transcript_id "MSTRG.135234.25";
chr4	StringTie	exon	53559632	53559810	1000	-	.	gene_id "MSTRG.135234"; transcript_id "MSTRG.135234.25"; exon_number "1";
chr4	StringTie	exon	53573623	53574088	1000	-	.	gene_id "MSTRG.135234"; transcript_id "MSTRG.135234.25"; exon_number "2";
chr4	StringTie	exon	53591388	53591679	1000	-	.	gene_id "MSTRG.135234"; transcript_id "MSTRG.135234.25"; exon_number "3";
chr4	StringTie	exon	53592533	53592902	1000	-	.	gene_id "MSTRG.135234"; transcript_id "MSTRG.135234.25"; exon_number "4";
chr4	StringTie	transcript	53559635	53579661	1000	-	.	gene_id "MSTRG.135234"; transcript_id "MSTRG.135234.26";
chr4	StringTie	exon	53559635	53559810	1000	-	.	gene_id "MSTRG.135234"; transcript_id "MSTRG.135234.26"; exon_number "1";
chr4	StringTie	exon	53573623	53574088	1000	-	.	gene_id "MSTRG.135234"; transcript_id "MSTRG.135234.26"; exon_number "2";
chr4	StringTie	exon	53579564	53579661	1000	-	.	gene_id "MSTRG.135234"; transcript_id "MSTRG.135234.26"; exon_number "3";
chr4	StringTie	transcript	53559636	53618662	1000	-	.	gene_id "MSTRG.135234"; transcript_id "MSTRG.135234.27";
chr4	StringTie	exon	53559636	53559810	1000	-	.	gene_id "MSTRG.135234"; transcript_id "MSTRG.135234.27"; exon_number "1";
chr4	StringTie	exon	53573623	53574088	1000	-	.	gene_id "MSTRG.135234"; transcript_id "MSTRG.135234.27"; exon_number "2";
chr4	StringTie	exon	53579255	53579339	1000	-	.	gene_id "MSTRG.135234"; transcript_id "MSTRG.135234.27"; exon_number "3";
chr4	StringTie	exon	53591388	53591515	1000	-	.	gene_id "MSTRG.135234"; transcript_id "MSTRG.135234.27"; exon_number "4";
chr4	StringTie	exon	53616517	53616585	1000	-	.	gene_id "MSTRG.135234"; transcript_id "MSTRG.135234.27"; exon_number "5";
chr4	StringTie	exon	53617248	53617380	1000	-	.	gene_id "MSTRG.135234"; transcript_id "MSTRG.135234.27"; exon_number "6";
chr4	StringTie	exon	53618634	53618662	1000	-	.	gene_id "MSTRG.135234"; transcript_id "MSTRG.135234.27"; exon_number "7";
chr4	StringTie	transcript	53559642	53591605	1000	-	.	gene_id "MSTRG.135234"; transcript_id "MSTRG.135234.28";
chr4	StringTie	exon	53559642	53559810	1000	-	.	gene_id "MSTRG.135234"; transcript_id "MSTRG.135234.28"; exon_number "1";
chr4	StringTie	exon	53573623	53573993	1000	-	.	gene_id "MSTRG.135234"; transcript_id "MSTRG.135234.28"; exon_number "2";
chr4	StringTie	exon	53591388	53591605	1000	-	.	gene_id "MSTRG.135234"; transcript_id "MSTRG.135234.28"; exon_number "3";
chr4	StringTie	transcript	53559655	53592941	1000	-	.	gene_id "MSTRG.135234"; transcript_id "MSTRG.135234.29";
chr4	StringTie	exon	53559655	53559810	1000	-	.	gene_id "MSTRG.135234"; transcript_id "MSTRG.135234.29"; exon_number "1";
chr4	StringTie	exon	53573623	53574088	1000	-	.	gene_id "MSTRG.135234"; transcript_id "MSTRG.135234.29"; exon_number "2";
chr4	StringTie	exon	53591388	53591602	1000	-	.	gene_id "MSTRG.135234"; transcript_id "MSTRG.135234.29"; exon_number "3";
chr4	StringTie	exon	53592533	53592941	1000	-	.	gene_id "MSTRG.135234"; transcript_id "MSTRG.135234.29"; exon_number "4";
chr4	StringTie	transcript	53455333	53532792	1000	-	.	gene_id "MSTRG.135234"; transcript_id "MSTRG.135234.3";
chr4	StringTie	exon	53455333	53461042	1000	-	.	gene_id "MSTRG.135234"; transcript_id "MSTRG.135234.3"; exon_number "1";
chr4	StringTie	exon	53461435	53461593	1000	-	.	gene_id "MSTRG.135234"; transcript_id "MSTRG.135234.3"; exon_number "2";
chr4	StringTie	exon	53476753	53476981	1000	-	.	gene_id "MSTRG.135234"; transcript_id "MSTRG.135234.3"; exon_number "3";
chr4	StringTie	exon	53478565	53478742	1000	-	.	gene_id "MSTRG.135234"; transcript_id "MSTRG.135234.3"; exon_number "4";
chr4	StringTie	exon	53481720	53481854	1000	-	.	gene_id "MSTRG.135234"; transcript_id "MSTRG.135234.3"; exon_number "5";
chr4	StringTie	exon	53496023	53496394	1000	-	.	gene_id "MSTRG.135234"; transcript_id "MSTRG.135234.3"; exon_number "6";
chr4	StringTie	exon	53498641	53498843	1000	-	.	gene_id "MSTRG.135234"; transcript_id "MSTRG.135234.3"; exon_number "7";
chr4	StringTie	exon	53507317	53507469	1000	-	.	gene_id "MSTRG.135234"; transcript_id "MSTRG.135234.3"; exon_number "8";
chr4	StringTie	exon	53507986	53508227	1000	-	.	gene_id "MSTRG.135234"; transcript_id "MSTRG.135234.3"; exon_number "9";
chr4	StringTie	exon	53532494	53532792	1000	-	.	gene_id "MSTRG.135234"; transcript_id "MSTRG.135234.3"; exon_number "10";
chr4	StringTie	transcript	53559670	53593371	1000	-	.	gene_id "MSTRG.135234"; transcript_id "MSTRG.135234.30";
chr4	StringTie	exon	53559670	53559810	1000	-	.	gene_id "MSTRG.135234"; transcript_id "MSTRG.135234.30"; exon_number "1";
chr4	StringTie	exon	53573623	53574088	1000	-	.	gene_id "MSTRG.135234"; transcript_id "MSTRG.135234.30"; exon_number "2";
chr4	StringTie	exon	53591388	53591515	1000	-	.	gene_id "MSTRG.135234"; transcript_id "MSTRG.135234.30"; exon_number "3";
chr4	StringTie	exon	53593267	53593371	1000	-	.	gene_id "MSTRG.135234"; transcript_id "MSTRG.135234.30"; exon_number "4";
chr4	StringTie	transcript	53559670	53652477	1000	-	.	gene_id "MSTRG.135234"; transcript_id "MSTRG.135234.31";
chr4	StringTie	exon	53559670	53559810	1000	-	.	gene_id "MSTRG.135234"; transcript_id "MSTRG.135234.31"; exon_number "1";
chr4	StringTie	exon	53573623	53574088	1000	-	.	gene_id "MSTRG.135234"; transcript_id "MSTRG.135234.31"; exon_number "2";
chr4	StringTie	exon	53591388	53591515	1000	-	.	gene_id "MSTRG.135234"; transcript_id "MSTRG.135234.31"; exon_number "3";
chr4	StringTie	exon	53602852	53602951	1000	-	.	gene_id "MSTRG.135234"; transcript_id "MSTRG.135234.31"; exon_number "4";
chr4	StringTie	exon	53652168	53652477	1000	-	.	gene_id "MSTRG.135234"; transcript_id "MSTRG.135234.31"; exon_number "5";
chr4	StringTie	transcript	53559671	53655639	1000	-	.	gene_id "MSTRG.135234"; transcript_id "MSTRG.135234.32";
chr4	StringTie	exon	53559671	53559806	1000	-	.	gene_id "MSTRG.135234"; transcript_id "MSTRG.135234.32"; exon_number "1";
chr4	StringTie	exon	53573623	53574088	1000	-	.	gene_id "MSTRG.135234"; transcript_id "MSTRG.135234.32"; exon_number "2";
chr4	StringTie	exon	53591388	53591515	1000	-	.	gene_id "MSTRG.135234"; transcript_id "MSTRG.135234.32"; exon_number "3";
chr4	StringTie	exon	53652168	53652435	1000	-	.	gene_id "MSTRG.135234"; transcript_id "MSTRG.135234.32"; exon_number "4";
chr4	StringTie	exon	53655595	53655639	1000	-	.	gene_id "MSTRG.135234"; transcript_id "MSTRG.135234.32"; exon_number "5";
chr4	StringTie	transcript	53559676	53617501	1000	-	.	gene_id "MSTRG.135234"; transcript_id "MSTRG.135234.33";
chr4	StringTie	exon	53559676	53559806	1000	-	.	gene_id "MSTRG.135234"; transcript_id "MSTRG.135234.33"; exon_number "1";
chr4	StringTie	exon	53573623	53574088	1000	-	.	gene_id "MSTRG.135234"; transcript_id "MSTRG.135234.33"; exon_number "2";
chr4	StringTie	exon	53591388	53591515	1000	-	.	gene_id "MSTRG.135234"; transcript_id "MSTRG.135234.33"; exon_number "3";
chr4	StringTie	exon	53616517	53616585	1000	-	.	gene_id "MSTRG.135234"; transcript_id "MSTRG.135234.33"; exon_number "4";
chr4	StringTie	exon	53617248	53617501	1000	-	.	gene_id "MSTRG.135234"; transcript_id "MSTRG.135234.33"; exon_number "5";
chr4	StringTie	transcript	53559704	53617472	1000	-	.	gene_id "MSTRG.135234"; transcript_id "MSTRG.135234.34";
chr4	StringTie	exon	53559704	53559810	1000	-	.	gene_id "MSTRG.135234"; transcript_id "MSTRG.135234.34"; exon_number "1";
chr4	StringTie	exon	53573623	53574088	1000	-	.	gene_id "MSTRG.135234"; transcript_id "MSTRG.135234.34"; exon_number "2";
chr4	StringTie	exon	53579255	53579339	1000	-	.	gene_id "MSTRG.135234"; transcript_id "MSTRG.135234.34"; exon_number "3";
chr4	StringTie	exon	53579564	53579670	1000	-	.	gene_id "MSTRG.135234"; transcript_id "MSTRG.135234.34"; exon_number "4";
chr4	StringTie	exon	53591388	53591515	1000	-	.	gene_id "MSTRG.135234"; transcript_id "MSTRG.135234.34"; exon_number "5";
chr4	StringTie	exon	53616517	53616585	1000	-	.	gene_id "MSTRG.135234"; transcript_id "MSTRG.135234.34"; exon_number "6";
chr4	StringTie	exon	53617248	53617472	1000	-	.	gene_id "MSTRG.135234"; transcript_id "MSTRG.135234.34"; exon_number "7";
chr4	StringTie	transcript	53559722	53579339	1000	-	.	gene_id "MSTRG.135234"; transcript_id "MSTRG.135234.35";
chr4	StringTie	exon	53559722	53559810	1000	-	.	gene_id "MSTRG.135234"; transcript_id "MSTRG.135234.35"; exon_number "1";
chr4	StringTie	exon	53573623	53574088	1000	-	.	gene_id "MSTRG.135234"; transcript_id "MSTRG.135234.35"; exon_number "2";
chr4	StringTie	exon	53579284	53579339	1000	-	.	gene_id "MSTRG.135234"; transcript_id "MSTRG.135234.35"; exon_number "3";
chr4	StringTie	transcript	53559785	53591526	1000	-	.	gene_id "MSTRG.135234"; transcript_id "MSTRG.135234.36";
chr4	StringTie	exon	53559785	53559810	1000	-	.	gene_id "MSTRG.135234"; transcript_id "MSTRG.135234.36"; exon_number "1";
chr4	StringTie	exon	53573623	53573864	1000	-	.	gene_id "MSTRG.135234"; transcript_id "MSTRG.135234.36"; exon_number "2";
chr4	StringTie	exon	53591388	53591526	1000	-	.	gene_id "MSTRG.135234"; transcript_id "MSTRG.135234.36"; exon_number "3";
chr4	StringTie	transcript	53573623	53592599	1000	-	.	gene_id "MSTRG.135234"; transcript_id "MSTRG.135234.37";
chr4	StringTie	exon	53573623	53574088	1000	-	.	gene_id "MSTRG.135234"; transcript_id "MSTRG.135234.37"; exon_number "1";
chr4	StringTie	exon	53591388	53591515	1000	-	.	gene_id "MSTRG.135234"; transcript_id "MSTRG.135234.37"; exon_number "2";
chr4	StringTie	exon	53592354	53592599	1000	-	.	gene_id "MSTRG.135234"; transcript_id "MSTRG.135234.37"; exon_number "3";
chr4	StringTie	transcript	53573704	53656423	1000	-	.	gene_id "MSTRG.135234"; transcript_id "MSTRG.135234.39";
chr4	StringTie	exon	53573704	53574088	1000	-	.	gene_id "MSTRG.135234"; transcript_id "MSTRG.135234.39"; exon_number "1";
chr4	StringTie	exon	53652168	53652595	1000	-	.	gene_id "MSTRG.135234"; transcript_id "MSTRG.135234.39"; exon_number "2";
chr4	StringTie	exon	53656393	53656423	1000	-	.	gene_id "MSTRG.135234"; transcript_id "MSTRG.135234.39"; exon_number "3";
chr4	StringTie	transcript	53456116	53514938	1000	-	.	gene_id "MSTRG.135234"; transcript_id "MSTRG.135234.4";
chr4	StringTie	exon	53456116	53461042	1000	-	.	gene_id "MSTRG.135234"; transcript_id "MSTRG.135234.4"; exon_number "1";
chr4	StringTie	exon	53461435	53461593	1000	-	.	gene_id "MSTRG.135234"; transcript_id "MSTRG.135234.4"; exon_number "2";
chr4	StringTie	exon	53476753	53476981	1000	-	.	gene_id "MSTRG.135234"; transcript_id "MSTRG.135234.4"; exon_number "3";
chr4	StringTie	exon	53478565	53478742	1000	-	.	gene_id "MSTRG.135234"; transcript_id "MSTRG.135234.4"; exon_number "4";
chr4	StringTie	exon	53481720	53481854	1000	-	.	gene_id "MSTRG.135234"; transcript_id "MSTRG.135234.4"; exon_number "5";
chr4	StringTie	exon	53496023	53496394	1000	-	.	gene_id "MSTRG.135234"; transcript_id "MSTRG.135234.4"; exon_number "6";
chr4	StringTie	exon	53498641	53498843	1000	-	.	gene_id "MSTRG.135234"; transcript_id "MSTRG.135234.4"; exon_number "7";
chr4	StringTie	exon	53507317	53507469	1000	-	.	gene_id "MSTRG.135234"; transcript_id "MSTRG.135234.4"; exon_number "8";
chr4	StringTie	exon	53507986	53508227	1000	-	.	gene_id "MSTRG.135234"; transcript_id "MSTRG.135234.4"; exon_number "9";
chr4	StringTie	exon	53510462	53514938	1000	-	.	gene_id "MSTRG.135234"; transcript_id "MSTRG.135234.4"; exon_number "10";
chr4	StringTie	transcript	53573704	53701567	1000	-	.	gene_id "MSTRG.135234"; transcript_id "MSTRG.135234.40";
chr4	StringTie	exon	53573704	53574088	1000	-	.	gene_id "MSTRG.135234"; transcript_id "MSTRG.135234.40"; exon_number "1";
chr4	StringTie	exon	53652168	53652595	1000	-	.	gene_id "MSTRG.135234"; transcript_id "MSTRG.135234.40"; exon_number "2";
chr4	StringTie	exon	53674396	53674468	1000	-	.	gene_id "MSTRG.135234"; transcript_id "MSTRG.135234.40"; exon_number "3";
chr4	StringTie	exon	53696019	53696139	1000	-	.	gene_id "MSTRG.135234"; transcript_id "MSTRG.135234.40"; exon_number "4";
chr4	StringTie	exon	53701369	53701567	1000	-	.	gene_id "MSTRG.135234"; transcript_id "MSTRG.135234.40"; exon_number "5";
chr4	StringTie	transcript	53602256	53623165	1000	-	.	gene_id "MSTRG.135234"; transcript_id "MSTRG.135234.46";
chr4	StringTie	exon	53602256	53602951	1000	-	.	gene_id "MSTRG.135234"; transcript_id "MSTRG.135234.46"; exon_number "1";
chr4	StringTie	exon	53616517	53616585	1000	-	.	gene_id "MSTRG.135234"; transcript_id "MSTRG.135234.46"; exon_number "2";
chr4	StringTie	exon	53617248	53617380	1000	-	.	gene_id "MSTRG.135234"; transcript_id "MSTRG.135234.46"; exon_number "3";
chr4	StringTie	exon	53623042	53623165	1000	-	.	gene_id "MSTRG.135234"; transcript_id "MSTRG.135234.46"; exon_number "4";
chr4	StringTie	transcript	53611882	53623165	1000	-	.	gene_id "MSTRG.135234"; transcript_id "MSTRG.135234.47";
chr4	StringTie	exon	53611882	53615075	1000	-	.	gene_id "MSTRG.135234"; transcript_id "MSTRG.135234.47"; exon_number "1";
chr4	StringTie	exon	53616517	53616585	1000	-	.	gene_id "MSTRG.135234"; transcript_id "MSTRG.135234.47"; exon_number "2";
chr4	StringTie	exon	53617248	53623165	1000	-	.	gene_id "MSTRG.135234"; transcript_id "MSTRG.135234.47"; exon_number "3";
chr4	StringTie	transcript	53624858	53701547	1000	-	.	gene_id "MSTRG.135234"; transcript_id "MSTRG.135234.48";
chr4	StringTie	exon	53624858	53627578	1000	-	.	gene_id "MSTRG.135234"; transcript_id "MSTRG.135234.48"; exon_number "1";
chr4	StringTie	exon	53652168	53652595	1000	-	.	gene_id "MSTRG.135234"; transcript_id "MSTRG.135234.48"; exon_number "2";
chr4	StringTie	exon	53674396	53674468	1000	-	.	gene_id "MSTRG.135234"; transcript_id "MSTRG.135234.48"; exon_number "3";
chr4	StringTie	exon	53696019	53696139	1000	-	.	gene_id "MSTRG.135234"; transcript_id "MSTRG.135234.48"; exon_number "4";
chr4	StringTie	exon	53701369	53701547	1000	-	.	gene_id "MSTRG.135234"; transcript_id "MSTRG.135234.48"; exon_number "5";
chr4	StringTie	transcript	53672084	53701567	1000	-	.	gene_id "MSTRG.135234"; transcript_id "MSTRG.135234.49";
chr4	StringTie	exon	53672084	53673481	1000	-	.	gene_id "MSTRG.135234"; transcript_id "MSTRG.135234.49"; exon_number "1";
chr4	StringTie	exon	53674396	53674468	1000	-	.	gene_id "MSTRG.135234"; transcript_id "MSTRG.135234.49"; exon_number "2";
chr4	StringTie	exon	53696019	53696136	1000	-	.	gene_id "MSTRG.135234"; transcript_id "MSTRG.135234.49"; exon_number "3";
chr4	StringTie	exon	53701369	53701567	1000	-	.	gene_id "MSTRG.135234"; transcript_id "MSTRG.135234.49"; exon_number "4";
chr4	StringTie	transcript	53456855	53593072	1000	-	.	gene_id "MSTRG.135234"; transcript_id "MSTRG.135234.5";
chr4	StringTie	exon	53456855	53461042	1000	-	.	gene_id "MSTRG.135234"; transcript_id "MSTRG.135234.5"; exon_number "1";
chr4	StringTie	exon	53461435	53461593	1000	-	.	gene_id "MSTRG.135234"; transcript_id "MSTRG.135234.5"; exon_number "2";
chr4	StringTie	exon	53476753	53476981	1000	-	.	gene_id "MSTRG.135234"; transcript_id "MSTRG.135234.5"; exon_number "3";
chr4	StringTie	exon	53478565	53478742	1000	-	.	gene_id "MSTRG.135234"; transcript_id "MSTRG.135234.5"; exon_number "4";
chr4	StringTie	exon	53481720	53481854	1000	-	.	gene_id "MSTRG.135234"; transcript_id "MSTRG.135234.5"; exon_number "5";
chr4	StringTie	exon	53496023	53496394	1000	-	.	gene_id "MSTRG.135234"; transcript_id "MSTRG.135234.5"; exon_number "6";
chr4	StringTie	exon	53498641	53498843	1000	-	.	gene_id "MSTRG.135234"; transcript_id "MSTRG.135234.5"; exon_number "7";
chr4	StringTie	exon	53507317	53507469	1000	-	.	gene_id "MSTRG.135234"; transcript_id "MSTRG.135234.5"; exon_number "8";
chr4	StringTie	exon	53507986	53508227	1000	-	.	gene_id "MSTRG.135234"; transcript_id "MSTRG.135234.5"; exon_number "9";
chr4	StringTie	exon	53573623	53574088	1000	-	.	gene_id "MSTRG.135234"; transcript_id "MSTRG.135234.5"; exon_number "10";
chr4	StringTie	exon	53591388	53591515	1000	-	.	gene_id "MSTRG.135234"; transcript_id "MSTRG.135234.5"; exon_number "11";
chr4	StringTie	exon	53592533	53593072	1000	-	.	gene_id "MSTRG.135234"; transcript_id "MSTRG.135234.5"; exon_number "12";
chr4	StringTie	transcript	53672084	53701567	1000	-	.	gene_id "MSTRG.135234"; transcript_id "MSTRG.135234.50";
chr4	StringTie	exon	53672084	53673529	1000	-	.	gene_id "MSTRG.135234"; transcript_id "MSTRG.135234.50"; exon_number "1";
chr4	StringTie	exon	53674396	53674468	1000	-	.	gene_id "MSTRG.135234"; transcript_id "MSTRG.135234.50"; exon_number "2";
chr4	StringTie	exon	53675500	53675587	1000	-	.	gene_id "MSTRG.135234"; transcript_id "MSTRG.135234.50"; exon_number "3";
chr4	StringTie	exon	53696019	53696139	1000	-	.	gene_id "MSTRG.135234"; transcript_id "MSTRG.135234.50"; exon_number "4";
chr4	StringTie	exon	53701369	53701567	1000	-	.	gene_id "MSTRG.135234"; transcript_id "MSTRG.135234.50"; exon_number "5";
chr4	StringTie	transcript	53672262	53701547	1000	-	.	gene_id "MSTRG.135234"; transcript_id "MSTRG.135234.51";
chr4	StringTie	exon	53672262	53673481	1000	-	.	gene_id "MSTRG.135234"; transcript_id "MSTRG.135234.51"; exon_number "1";
chr4	StringTie	exon	53674396	53674468	1000	-	.	gene_id "MSTRG.135234"; transcript_id "MSTRG.135234.51"; exon_number "2";
chr4	StringTie	exon	53696019	53696136	1000	-	.	gene_id "MSTRG.135234"; transcript_id "MSTRG.135234.51"; exon_number "3";
chr4	StringTie	exon	53699439	53701547	1000	-	.	gene_id "MSTRG.135234"; transcript_id "MSTRG.135234.51"; exon_number "4";
chr4	StringTie	transcript	53672262	53701547	1000	-	.	gene_id "MSTRG.135234"; transcript_id "MSTRG.135234.52";
chr4	StringTie	exon	53672262	53673529	1000	-	.	gene_id "MSTRG.135234"; transcript_id "MSTRG.135234.52"; exon_number "1";
chr4	StringTie	exon	53674396	53674468	1000	-	.	gene_id "MSTRG.135234"; transcript_id "MSTRG.135234.52"; exon_number "2";
chr4	StringTie	exon	53696019	53696136	1000	-	.	gene_id "MSTRG.135234"; transcript_id "MSTRG.135234.52"; exon_number "3";
chr4	StringTie	exon	53701369	53701547	1000	-	.	gene_id "MSTRG.135234"; transcript_id "MSTRG.135234.52"; exon_number "4";
chr4	StringTie	transcript	53672959	53701444	1000	-	.	gene_id "MSTRG.135234"; transcript_id "MSTRG.135234.53";
chr4	StringTie	exon	53672959	53673481	1000	-	.	gene_id "MSTRG.135234"; transcript_id "MSTRG.135234.53"; exon_number "1";
chr4	StringTie	exon	53674396	53674468	1000	-	.	gene_id "MSTRG.135234"; transcript_id "MSTRG.135234.53"; exon_number "2";
chr4	StringTie	exon	53696019	53696139	1000	-	.	gene_id "MSTRG.135234"; transcript_id "MSTRG.135234.53"; exon_number "3";
chr4	StringTie	exon	53701369	53701444	1000	-	.	gene_id "MSTRG.135234"; transcript_id "MSTRG.135234.53"; exon_number "4";
chr4	StringTie	transcript	53672971	53701468	1000	-	.	gene_id "MSTRG.135234"; transcript_id "MSTRG.135234.54";
chr4	StringTie	exon	53672971	53673481	1000	-	.	gene_id "MSTRG.135234"; transcript_id "MSTRG.135234.54"; exon_number "1";
chr4	StringTie	exon	53674396	53674468	1000	-	.	gene_id "MSTRG.135234"; transcript_id "MSTRG.135234.54"; exon_number "2";
chr4	StringTie	exon	53696019	53696139	1000	-	.	gene_id "MSTRG.135234"; transcript_id "MSTRG.135234.54"; exon_number "3";
chr4	StringTie	exon	53699439	53701468	1000	-	.	gene_id "MSTRG.135234"; transcript_id "MSTRG.135234.54"; exon_number "4";
chr4	StringTie	transcript	53457013	53532617	1000	-	.	gene_id "MSTRG.135234"; transcript_id "MSTRG.135234.6";
chr4	StringTie	exon	53457013	53461593	1000	-	.	gene_id "MSTRG.135234"; transcript_id "MSTRG.135234.6"; exon_number "1";
chr4	StringTie	exon	53476753	53476981	1000	-	.	gene_id "MSTRG.135234"; transcript_id "MSTRG.135234.6"; exon_number "2";
chr4	StringTie	exon	53478565	53478742	1000	-	.	gene_id "MSTRG.135234"; transcript_id "MSTRG.135234.6"; exon_number "3";
chr4	StringTie	exon	53481720	53481854	1000	-	.	gene_id "MSTRG.135234"; transcript_id "MSTRG.135234.6"; exon_number "4";
chr4	StringTie	exon	53496023	53496394	1000	-	.	gene_id "MSTRG.135234"; transcript_id "MSTRG.135234.6"; exon_number "5";
chr4	StringTie	exon	53498641	53498843	1000	-	.	gene_id "MSTRG.135234"; transcript_id "MSTRG.135234.6"; exon_number "6";
chr4	StringTie	exon	53507317	53507469	1000	-	.	gene_id "MSTRG.135234"; transcript_id "MSTRG.135234.6"; exon_number "7";
chr4	StringTie	exon	53507986	53508227	1000	-	.	gene_id "MSTRG.135234"; transcript_id "MSTRG.135234.6"; exon_number "8";
chr4	StringTie	exon	53532494	53532617	1000	-	.	gene_id "MSTRG.135234"; transcript_id "MSTRG.135234.6"; exon_number "9";
chr4	StringTie	transcript	53457285	53623426	1000	-	.	gene_id "MSTRG.135234"; transcript_id "MSTRG.135234.7";
chr4	StringTie	exon	53457285	53461042	1000	-	.	gene_id "MSTRG.135234"; transcript_id "MSTRG.135234.7"; exon_number "1";
chr4	StringTie	exon	53461435	53461593	1000	-	.	gene_id "MSTRG.135234"; transcript_id "MSTRG.135234.7"; exon_number "2";
chr4	StringTie	exon	53476753	53476981	1000	-	.	gene_id "MSTRG.135234"; transcript_id "MSTRG.135234.7"; exon_number "3";
chr4	StringTie	exon	53478565	53478742	1000	-	.	gene_id "MSTRG.135234"; transcript_id "MSTRG.135234.7"; exon_number "4";
chr4	StringTie	exon	53481720	53481854	1000	-	.	gene_id "MSTRG.135234"; transcript_id "MSTRG.135234.7"; exon_number "5";
chr4	StringTie	exon	53496023	53496394	1000	-	.	gene_id "MSTRG.135234"; transcript_id "MSTRG.135234.7"; exon_number "6";
chr4	StringTie	exon	53498641	53498843	1000	-	.	gene_id "MSTRG.135234"; transcript_id "MSTRG.135234.7"; exon_number "7";
chr4	StringTie	exon	53507317	53507469	1000	-	.	gene_id "MSTRG.135234"; transcript_id "MSTRG.135234.7"; exon_number "8";
chr4	StringTie	exon	53507986	53508227	1000	-	.	gene_id "MSTRG.135234"; transcript_id "MSTRG.135234.7"; exon_number "9";
chr4	StringTie	exon	53573623	53574088	1000	-	.	gene_id "MSTRG.135234"; transcript_id "MSTRG.135234.7"; exon_number "10";
chr4	StringTie	exon	53591388	53591515	1000	-	.	gene_id "MSTRG.135234"; transcript_id "MSTRG.135234.7"; exon_number "11";
chr4	StringTie	exon	53616517	53616585	1000	-	.	gene_id "MSTRG.135234"; transcript_id "MSTRG.135234.7"; exon_number "12";
chr4	StringTie	exon	53617248	53617378	1000	-	.	gene_id "MSTRG.135234"; transcript_id "MSTRG.135234.7"; exon_number "13";
chr4	StringTie	exon	53623039	53623426	1000	-	.	gene_id "MSTRG.135234"; transcript_id "MSTRG.135234.7"; exon_number "14";
chr4	StringTie	transcript	53457939	53507808	1000	-	.	gene_id "MSTRG.135234"; transcript_id "MSTRG.135234.8";
chr4	StringTie	exon	53457939	53461593	1000	-	.	gene_id "MSTRG.135234"; transcript_id "MSTRG.135234.8"; exon_number "1";
chr4	StringTie	exon	53476753	53476981	1000	-	.	gene_id "MSTRG.135234"; transcript_id "MSTRG.135234.8"; exon_number "2";
chr4	StringTie	exon	53478565	53478742	1000	-	.	gene_id "MSTRG.135234"; transcript_id "MSTRG.135234.8"; exon_number "3";
chr4	StringTie	exon	53481720	53481854	1000	-	.	gene_id "MSTRG.135234"; transcript_id "MSTRG.135234.8"; exon_number "4";
chr4	StringTie	exon	53496023	53496394	1000	-	.	gene_id "MSTRG.135234"; transcript_id "MSTRG.135234.8"; exon_number "5";
chr4	StringTie	exon	53498641	53498843	1000	-	.	gene_id "MSTRG.135234"; transcript_id "MSTRG.135234.8"; exon_number "6";
chr4	StringTie	exon	53507317	53507469	1000	-	.	gene_id "MSTRG.135234"; transcript_id "MSTRG.135234.8"; exon_number "7";
chr4	StringTie	exon	53507606	53507808	1000	-	.	gene_id "MSTRG.135234"; transcript_id "MSTRG.135234.8"; exon_number "8";
chr4	StringTie	transcript	53458791	53581642	1000	-	.	gene_id "MSTRG.135234"; transcript_id "MSTRG.135234.9";
chr4	StringTie	exon	53458791	53461593	1000	-	.	gene_id "MSTRG.135234"; transcript_id "MSTRG.135234.9"; exon_number "1";
chr4	StringTie	exon	53476753	53476981	1000	-	.	gene_id "MSTRG.135234"; transcript_id "MSTRG.135234.9"; exon_number "2";
chr4	StringTie	exon	53478565	53478742	1000	-	.	gene_id "MSTRG.135234"; transcript_id "MSTRG.135234.9"; exon_number "3";
chr4	StringTie	exon	53481720	53481854	1000	-	.	gene_id "MSTRG.135234"; transcript_id "MSTRG.135234.9"; exon_number "4";
chr4	StringTie	exon	53496023	53496394	1000	-	.	gene_id "MSTRG.135234"; transcript_id "MSTRG.135234.9"; exon_number "5";
chr4	StringTie	exon	53498641	53498843	1000	-	.	gene_id "MSTRG.135234"; transcript_id "MSTRG.135234.9"; exon_number "6";
chr4	StringTie	exon	53507317	53507469	1000	-	.	gene_id "MSTRG.135234"; transcript_id "MSTRG.135234.9"; exon_number "7";
chr4	StringTie	exon	53507986	53508227	1000	-	.	gene_id "MSTRG.135234"; transcript_id "MSTRG.135234.9"; exon_number "8";
chr4	StringTie	exon	53573623	53574088	1000	-	.	gene_id "MSTRG.135234"; transcript_id "MSTRG.135234.9"; exon_number "9";
chr4	StringTie	exon	53581525	53581642	1000	-	.	gene_id "MSTRG.135234"; transcript_id "MSTRG.135234.9"; exon_number "10";
chr4	StringTie	transcript	53496400	53500502	1000	+	.	gene_id "MSTRG.135235"; transcript_id "ENST00000502373"; gene_name "LNX1-AS1"; ref_gene_id "ENSG00000250930";
chr4	StringTie	exon	53496400	53496599	1000	+	.	gene_id "MSTRG.135235"; transcript_id "ENST00000502373"; exon_number "1"; gene_name "LNX1-AS1"; ref_gene_id "ENSG00000250930";
chr4	StringTie	exon	53500417	53500502	1000	+	.	gene_id "MSTRG.135235"; transcript_id "ENST00000502373"; exon_number "2"; gene_name "LNX1-AS1"; ref_gene_id "ENSG00000250930";
chr4	StringTie	transcript	53500078	53523274	1000	+	.	gene_id "MSTRG.135235"; transcript_id "ENST00000510785"; gene_name "LNX1-AS1"; ref_gene_id "ENSG00000250930";
chr4	StringTie	exon	53500078	53500127	1000	+	.	gene_id "MSTRG.135235"; transcript_id "ENST00000510785"; exon_number "1"; gene_name "LNX1-AS1"; ref_gene_id "ENSG00000250930";
chr4	StringTie	exon	53500417	53500502	1000	+	.	gene_id "MSTRG.135235"; transcript_id "ENST00000510785"; exon_number "2"; gene_name "LNX1-AS1"; ref_gene_id "ENSG00000250930";
chr4	StringTie	exon	53501848	53501976	1000	+	.	gene_id "MSTRG.135235"; transcript_id "ENST00000510785"; exon_number "3"; gene_name "LNX1-AS1"; ref_gene_id "ENSG00000250930";
chr4	StringTie	exon	53522990	53523274	1000	+	.	gene_id "MSTRG.135235"; transcript_id "ENST00000510785"; exon_number "4"; gene_name "LNX1-AS1"; ref_gene_id "ENSG00000250930";
chr4	StringTie	transcript	53501864	53549578	1000	+	.	gene_id "MSTRG.135235"; transcript_id "ENST00000511989"; gene_name "LNX1-AS1"; ref_gene_id "ENSG00000250930";
chr4	StringTie	exon	53501864	53501976	1000	+	.	gene_id "MSTRG.135235"; transcript_id "ENST00000511989"; exon_number "1"; gene_name "LNX1-AS1"; ref_gene_id "ENSG00000250930";
chr4	StringTie	exon	53524195	53524347	1000	+	.	gene_id "MSTRG.135235"; transcript_id "ENST00000511989"; exon_number "2"; gene_name "LNX1-AS1"; ref_gene_id "ENSG00000250930";
chr4	StringTie	exon	53549357	53549578	1000	+	.	gene_id "MSTRG.135235"; transcript_id "ENST00000511989"; exon_number "3"; gene_name "LNX1-AS1"; ref_gene_id "ENSG00000250930";
chr4	StringTie	transcript	53501891	53539348	1000	+	.	gene_id "MSTRG.135235"; transcript_id "ENST00000514364"; gene_name "LNX1-AS1"; ref_gene_id "ENSG00000250930";
chr4	StringTie	exon	53501891	53501976	1000	+	.	gene_id "MSTRG.135235"; transcript_id "ENST00000514364"; exon_number "1"; gene_name "LNX1-AS1"; ref_gene_id "ENSG00000250930";
chr4	StringTie	exon	53524195	53524347	1000	+	.	gene_id "MSTRG.135235"; transcript_id "ENST00000514364"; exon_number "2"; gene_name "LNX1-AS1"; ref_gene_id "ENSG00000250930";
chr4	StringTie	exon	53539093	53539348	1000	+	.	gene_id "MSTRG.135235"; transcript_id "ENST00000514364"; exon_number "3"; gene_name "LNX1-AS1"; ref_gene_id "ENSG00000250930";
chr4	StringTie	transcript	53548700	53552104	1000	+	.	gene_id "MSTRG.135235"; transcript_id "MSTRG.135235.5";
chr4	StringTie	exon	53548700	53548964	1000	+	.	gene_id "MSTRG.135235"; transcript_id "MSTRG.135235.5"; exon_number "1";
chr4	StringTie	exon	53549357	53552104	1000	+	.	gene_id "MSTRG.135235"; transcript_id "MSTRG.135235.5"; exon_number "2";
chr4	StringTie	transcript	53575713	53576387	1000	+	.	gene_id "MSTRG.135236"; transcript_id "ENST00000513286"; gene_name "RP11-18M17.1"; ref_gene_id "ENSG00000173966";
chr4	StringTie	exon	53575713	53576387	1000	+	.	gene_id "MSTRG.135236"; transcript_id "ENST00000513286"; exon_number "1"; gene_name "RP11-18M17.1"; ref_gene_id "ENSG00000173966";
chr4	StringTie	transcript	53579487	53580600	1000	+	.	gene_id "MSTRG.135237"; transcript_id "MSTRG.135237.1";
chr4	StringTie	exon	53579487	53579701	1000	+	.	gene_id "MSTRG.135237"; transcript_id "MSTRG.135237.1"; exon_number "1";
chr4	StringTie	exon	53580507	53580600	1000	+	.	gene_id "MSTRG.135237"; transcript_id "MSTRG.135237.1"; exon_number "2";
chr4	StringTie	transcript	53579487	53591348	1000	+	.	gene_id "MSTRG.135237"; transcript_id "MSTRG.135237.2";
chr4	StringTie	exon	53579487	53579701	1000	+	.	gene_id "MSTRG.135237"; transcript_id "MSTRG.135237.2"; exon_number "1";
chr4	StringTie	exon	53591329	53591348	1000	+	.	gene_id "MSTRG.135237"; transcript_id "MSTRG.135237.2"; exon_number "2";
chr4	StringTie	transcript	53592985	53594103	1000	+	.	gene_id "MSTRG.135238"; transcript_id "ENST00000502410"; gene_name "LNX1-AS2"; ref_gene_id "ENSG00000248494";
chr4	StringTie	exon	53592985	53593072	1000	+	.	gene_id "MSTRG.135238"; transcript_id "ENST00000502410"; exon_number "1"; gene_name "LNX1-AS2"; ref_gene_id "ENSG00000248494";
chr4	StringTie	exon	53593845	53594103	1000	+	.	gene_id "MSTRG.135238"; transcript_id "ENST00000502410"; exon_number "2"; gene_name "LNX1-AS2"; ref_gene_id "ENSG00000248494";
chr4	StringTie	transcript	53592956	53604047	1000	+	.	gene_id "MSTRG.135238"; transcript_id "ENST00000509974"; gene_name "LNX1-AS2"; ref_gene_id "ENSG00000248494";
chr4	StringTie	exon	53592956	53593072	1000	+	.	gene_id "MSTRG.135238"; transcript_id "ENST00000509974"; exon_number "1"; gene_name "LNX1-AS2"; ref_gene_id "ENSG00000248494";
chr4	StringTie	exon	53603537	53604047	1000	+	.	gene_id "MSTRG.135238"; transcript_id "ENST00000509974"; exon_number "2"; gene_name "LNX1-AS2"; ref_gene_id "ENSG00000248494";
chr4	StringTie	transcript	53591555	53605436	1000	+	.	gene_id "MSTRG.135238"; transcript_id "MSTRG.135238.1";
chr4	StringTie	exon	53591555	53591666	1000	+	.	gene_id "MSTRG.135238"; transcript_id "MSTRG.135238.1"; exon_number "1";
chr4	StringTie	exon	53592366	53593072	1000	+	.	gene_id "MSTRG.135238"; transcript_id "MSTRG.135238.1"; exon_number "2";
chr4	StringTie	exon	53603537	53605436	1000	+	.	gene_id "MSTRG.135238"; transcript_id "MSTRG.135238.1"; exon_number "3";
chr4	StringTie	transcript	53591569	53592575	1000	+	.	gene_id "MSTRG.135238"; transcript_id "MSTRG.135238.2";
chr4	StringTie	exon	53591569	53591666	1000	+	.	gene_id "MSTRG.135238"; transcript_id "MSTRG.135238.2"; exon_number "1";
chr4	StringTie	exon	53592363	53592575	1000	+	.	gene_id "MSTRG.135238"; transcript_id "MSTRG.135238.2"; exon_number "2";
chr4	StringTie	transcript	53592822	53596147	1000	+	.	gene_id "MSTRG.135238"; transcript_id "MSTRG.135238.3";
chr4	StringTie	exon	53592822	53593072	1000	+	.	gene_id "MSTRG.135238"; transcript_id "MSTRG.135238.3"; exon_number "1";
chr4	StringTie	exon	53595762	53596147	1000	+	.	gene_id "MSTRG.135238"; transcript_id "MSTRG.135238.3"; exon_number "2";
chr4	StringTie	transcript	53695901	53734358	1000	+	.	gene_id "MSTRG.135239"; transcript_id "ENST00000506950"; gene_name "RP11-317M11.1"; ref_gene_id "ENSG00000249341";
chr4	StringTie	exon	53695901	53696168	1000	+	.	gene_id "MSTRG.135239"; transcript_id "ENST00000506950"; exon_number "1"; gene_name "RP11-317M11.1"; ref_gene_id "ENSG00000249341";
chr4	StringTie	exon	53716832	53717007	1000	+	.	gene_id "MSTRG.135239"; transcript_id "ENST00000506950"; exon_number "2"; gene_name "RP11-317M11.1"; ref_gene_id "ENSG00000249341";
chr4	StringTie	exon	53733187	53734358	1000	+	.	gene_id "MSTRG.135239"; transcript_id "ENST00000506950"; exon_number "3"; gene_name "RP11-317M11.1"; ref_gene_id "ENSG00000249341";
chr4	StringTie	transcript	53659208	53737156	1000	+	.	gene_id "MSTRG.135239"; transcript_id "ENST00000508112"; gene_name "RP11-317M11.1"; ref_gene_id "ENSG00000249341";
chr4	StringTie	exon	53659208	53659303	1000	+	.	gene_id "MSTRG.135239"; transcript_id "ENST00000508112"; exon_number "1"; gene_name "RP11-317M11.1"; ref_gene_id "ENSG00000249341";
chr4	StringTie	exon	53716893	53717007	1000	+	.	gene_id "MSTRG.135239"; transcript_id "ENST00000508112"; exon_number "2"; gene_name "RP11-317M11.1"; ref_gene_id "ENSG00000249341";
chr4	StringTie	exon	53722061	53722209	1000	+	.	gene_id "MSTRG.135239"; transcript_id "ENST00000508112"; exon_number "3"; gene_name "RP11-317M11.1"; ref_gene_id "ENSG00000249341";
chr4	StringTie	exon	53735923	53737156	1000	+	.	gene_id "MSTRG.135239"; transcript_id "ENST00000508112"; exon_number "4"; gene_name "RP11-317M11.1"; ref_gene_id "ENSG00000249341";
chr4	StringTie	transcript	53899871	53916835	1000	+	.	gene_id "MSTRG.135239"; transcript_id "ENST00000512405"; gene_name "RP11-89B16.1"; ref_gene_id "ENSG00000249706";
chr4	StringTie	exon	53899871	53899991	1000	+	.	gene_id "MSTRG.135239"; transcript_id "ENST00000512405"; exon_number "1"; gene_name "RP11-89B16.1"; ref_gene_id "ENSG00000249706";
chr4	StringTie	exon	53907948	53908044	1000	+	.	gene_id "MSTRG.135239"; transcript_id "ENST00000512405"; exon_number "2"; gene_name "RP11-89B16.1"; ref_gene_id "ENSG00000249706";
chr4	StringTie	exon	53916219	53916835	1000	+	.	gene_id "MSTRG.135239"; transcript_id "ENST00000512405"; exon_number "3"; gene_name "RP11-89B16.1"; ref_gene_id "ENSG00000249706";
chr4	StringTie	transcript	53629689	53917589	1000	+	.	gene_id "MSTRG.135239"; transcript_id "MSTRG.135239.1";
chr4	StringTie	exon	53629689	53629840	1000	+	.	gene_id "MSTRG.135239"; transcript_id "MSTRG.135239.1"; exon_number "1";
chr4	StringTie	exon	53630319	53630450	1000	+	.	gene_id "MSTRG.135239"; transcript_id "MSTRG.135239.1"; exon_number "2";
chr4	StringTie	exon	53636213	53636434	1000	+	.	gene_id "MSTRG.135239"; transcript_id "MSTRG.135239.1"; exon_number "3";
chr4	StringTie	exon	53637806	53646128	1000	+	.	gene_id "MSTRG.135239"; transcript_id "MSTRG.135239.1"; exon_number "4";
chr4	StringTie	exon	53647782	53649591	1000	+	.	gene_id "MSTRG.135239"; transcript_id "MSTRG.135239.1"; exon_number "5";
chr4	StringTie	exon	53656022	53656104	1000	+	.	gene_id "MSTRG.135239"; transcript_id "MSTRG.135239.1"; exon_number "6";
chr4	StringTie	exon	53676075	53696168	1000	+	.	gene_id "MSTRG.135239"; transcript_id "MSTRG.135239.1"; exon_number "7";
chr4	StringTie	exon	53899920	53899991	1000	+	.	gene_id "MSTRG.135239"; transcript_id "MSTRG.135239.1"; exon_number "8";
chr4	StringTie	exon	53907948	53908044	1000	+	.	gene_id "MSTRG.135239"; transcript_id "MSTRG.135239.1"; exon_number "9";
chr4	StringTie	exon	53916219	53917589	1000	+	.	gene_id "MSTRG.135239"; transcript_id "MSTRG.135239.1"; exon_number "10";
chr4	StringTie	transcript	53629689	53737156	1000	+	.	gene_id "MSTRG.135239"; transcript_id "MSTRG.135239.10";
chr4	StringTie	exon	53629689	53629840	1000	+	.	gene_id "MSTRG.135239"; transcript_id "MSTRG.135239.10"; exon_number "1";
chr4	StringTie	exon	53630319	53630450	1000	+	.	gene_id "MSTRG.135239"; transcript_id "MSTRG.135239.10"; exon_number "2";
chr4	StringTie	exon	53636213	53636434	1000	+	.	gene_id "MSTRG.135239"; transcript_id "MSTRG.135239.10"; exon_number "3";
chr4	StringTie	exon	53637806	53649591	1000	+	.	gene_id "MSTRG.135239"; transcript_id "MSTRG.135239.10"; exon_number "4";
chr4	StringTie	exon	53656022	53659303	1000	+	.	gene_id "MSTRG.135239"; transcript_id "MSTRG.135239.10"; exon_number "5";
chr4	StringTie	exon	53716893	53717007	1000	+	.	gene_id "MSTRG.135239"; transcript_id "MSTRG.135239.10"; exon_number "6";
chr4	StringTie	exon	53722061	53722209	1000	+	.	gene_id "MSTRG.135239"; transcript_id "MSTRG.135239.10"; exon_number "7";
chr4	StringTie	exon	53735923	53737156	1000	+	.	gene_id "MSTRG.135239"; transcript_id "MSTRG.135239.10"; exon_number "8";
chr4	StringTie	transcript	53635261	53637922	1000	+	.	gene_id "MSTRG.135239"; transcript_id "MSTRG.135239.11";
chr4	StringTie	exon	53635261	53635330	1000	+	.	gene_id "MSTRG.135239"; transcript_id "MSTRG.135239.11"; exon_number "1";
chr4	StringTie	exon	53636213	53636434	1000	+	.	gene_id "MSTRG.135239"; transcript_id "MSTRG.135239.11"; exon_number "2";
chr4	StringTie	exon	53637806	53637922	1000	+	.	gene_id "MSTRG.135239"; transcript_id "MSTRG.135239.11"; exon_number "3";
chr4	StringTie	transcript	53695735	53729858	1000	+	.	gene_id "MSTRG.135239"; transcript_id "MSTRG.135239.13";
chr4	StringTie	exon	53695735	53696168	1000	+	.	gene_id "MSTRG.135239"; transcript_id "MSTRG.135239.13"; exon_number "1";
chr4	StringTie	exon	53714302	53714353	1000	+	.	gene_id "MSTRG.135239"; transcript_id "MSTRG.135239.13"; exon_number "2";
chr4	StringTie	exon	53716832	53717007	1000	+	.	gene_id "MSTRG.135239"; transcript_id "MSTRG.135239.13"; exon_number "3";
chr4	StringTie	exon	53725344	53729858	1000	+	.	gene_id "MSTRG.135239"; transcript_id "MSTRG.135239.13"; exon_number "4";
chr4	StringTie	transcript	53695787	53704009	1000	+	.	gene_id "MSTRG.135239"; transcript_id "MSTRG.135239.14";
chr4	StringTie	exon	53695787	53696168	1000	+	.	gene_id "MSTRG.135239"; transcript_id "MSTRG.135239.14"; exon_number "1";
chr4	StringTie	exon	53702684	53704009	1000	+	.	gene_id "MSTRG.135239"; transcript_id "MSTRG.135239.14"; exon_number "2";
chr4	StringTie	transcript	53695803	53740857	1000	+	.	gene_id "MSTRG.135239"; transcript_id "MSTRG.135239.15";
chr4	StringTie	exon	53695803	53696168	1000	+	.	gene_id "MSTRG.135239"; transcript_id "MSTRG.135239.15"; exon_number "1";
chr4	StringTie	exon	53716832	53717007	1000	+	.	gene_id "MSTRG.135239"; transcript_id "MSTRG.135239.15"; exon_number "2";
chr4	StringTie	exon	53733187	53733433	1000	+	.	gene_id "MSTRG.135239"; transcript_id "MSTRG.135239.15"; exon_number "3";
chr4	StringTie	exon	53735942	53740857	1000	+	.	gene_id "MSTRG.135239"; transcript_id "MSTRG.135239.15"; exon_number "4";
chr4	StringTie	transcript	53695903	53729502	1000	+	.	gene_id "MSTRG.135239"; transcript_id "MSTRG.135239.17";
chr4	StringTie	exon	53695903	53696168	1000	+	.	gene_id "MSTRG.135239"; transcript_id "MSTRG.135239.17"; exon_number "1";
chr4	StringTie	exon	53716832	53717007	1000	+	.	gene_id "MSTRG.135239"; transcript_id "MSTRG.135239.17"; exon_number "2";
chr4	StringTie	exon	53725344	53729502	1000	+	.	gene_id "MSTRG.135239"; transcript_id "MSTRG.135239.17"; exon_number "3";
chr4	StringTie	transcript	53695903	53738947	1000	+	.	gene_id "MSTRG.135239"; transcript_id "MSTRG.135239.18";
chr4	StringTie	exon	53695903	53696168	1000	+	.	gene_id "MSTRG.135239"; transcript_id "MSTRG.135239.18"; exon_number "1";
chr4	StringTie	exon	53710506	53710571	1000	+	.	gene_id "MSTRG.135239"; transcript_id "MSTRG.135239.18"; exon_number "2";
chr4	StringTie	exon	53716832	53717007	1000	+	.	gene_id "MSTRG.135239"; transcript_id "MSTRG.135239.18"; exon_number "3";
chr4	StringTie	exon	53735942	53738947	1000	+	.	gene_id "MSTRG.135239"; transcript_id "MSTRG.135239.18"; exon_number "4";
chr4	StringTie	transcript	53722164	53740703	1000	+	.	gene_id "MSTRG.135239"; transcript_id "MSTRG.135239.19";
chr4	StringTie	exon	53722164	53722209	1000	+	.	gene_id "MSTRG.135239"; transcript_id "MSTRG.135239.19"; exon_number "1";
chr4	StringTie	exon	53733187	53733433	1000	+	.	gene_id "MSTRG.135239"; transcript_id "MSTRG.135239.19"; exon_number "2";
chr4	StringTie	exon	53735942	53740703	1000	+	.	gene_id "MSTRG.135239"; transcript_id "MSTRG.135239.19"; exon_number "3";
chr4	StringTie	transcript	53629689	53738947	1000	+	.	gene_id "MSTRG.135239"; transcript_id "MSTRG.135239.2";
chr4	StringTie	exon	53629689	53629840	1000	+	.	gene_id "MSTRG.135239"; transcript_id "MSTRG.135239.2"; exon_number "1";
chr4	StringTie	exon	53630319	53630450	1000	+	.	gene_id "MSTRG.135239"; transcript_id "MSTRG.135239.2"; exon_number "2";
chr4	StringTie	exon	53636213	53636434	1000	+	.	gene_id "MSTRG.135239"; transcript_id "MSTRG.135239.2"; exon_number "3";
chr4	StringTie	exon	53637806	53647829	1000	+	.	gene_id "MSTRG.135239"; transcript_id "MSTRG.135239.2"; exon_number "4";
chr4	StringTie	exon	53649366	53649591	1000	+	.	gene_id "MSTRG.135239"; transcript_id "MSTRG.135239.2"; exon_number "5";
chr4	StringTie	exon	53676075	53696168	1000	+	.	gene_id "MSTRG.135239"; transcript_id "MSTRG.135239.2"; exon_number "6";
chr4	StringTie	exon	53710506	53710571	1000	+	.	gene_id "MSTRG.135239"; transcript_id "MSTRG.135239.2"; exon_number "7";
chr4	StringTie	exon	53716832	53717007	1000	+	.	gene_id "MSTRG.135239"; transcript_id "MSTRG.135239.2"; exon_number "8";
chr4	StringTie	exon	53733187	53738947	1000	+	.	gene_id "MSTRG.135239"; transcript_id "MSTRG.135239.2"; exon_number "9";
chr4	StringTie	transcript	53846957	53903390	1000	+	.	gene_id "MSTRG.135239"; transcript_id "MSTRG.135239.20";
chr4	StringTie	exon	53846957	53851118	1000	+	.	gene_id "MSTRG.135239"; transcript_id "MSTRG.135239.20"; exon_number "1";
chr4	StringTie	exon	53872842	53872913	1000	+	.	gene_id "MSTRG.135239"; transcript_id "MSTRG.135239.20"; exon_number "2";
chr4	StringTie	exon	53899920	53899991	1000	+	.	gene_id "MSTRG.135239"; transcript_id "MSTRG.135239.20"; exon_number "3";
chr4	StringTie	exon	53902517	53903390	1000	+	.	gene_id "MSTRG.135239"; transcript_id "MSTRG.135239.20"; exon_number "4";
chr4	StringTie	transcript	53850964	53917557	1000	+	.	gene_id "MSTRG.135239"; transcript_id "MSTRG.135239.21";
chr4	StringTie	exon	53850964	53850993	1000	+	.	gene_id "MSTRG.135239"; transcript_id "MSTRG.135239.21"; exon_number "1";
chr4	StringTie	exon	53872842	53872913	1000	+	.	gene_id "MSTRG.135239"; transcript_id "MSTRG.135239.21"; exon_number "2";
chr4	StringTie	exon	53899920	53899991	1000	+	.	gene_id "MSTRG.135239"; transcript_id "MSTRG.135239.21"; exon_number "3";
chr4	StringTie	exon	53916219	53917557	1000	+	.	gene_id "MSTRG.135239"; transcript_id "MSTRG.135239.21"; exon_number "4";
chr4	StringTie	transcript	53850964	53917583	1000	+	.	gene_id "MSTRG.135239"; transcript_id "MSTRG.135239.22";
chr4	StringTie	exon	53850964	53850993	1000	+	.	gene_id "MSTRG.135239"; transcript_id "MSTRG.135239.22"; exon_number "1";
chr4	StringTie	exon	53872842	53872913	1000	+	.	gene_id "MSTRG.135239"; transcript_id "MSTRG.135239.22"; exon_number "2";
chr4	StringTie	exon	53899920	53899991	1000	+	.	gene_id "MSTRG.135239"; transcript_id "MSTRG.135239.22"; exon_number "3";
chr4	StringTie	exon	53902517	53902596	1000	+	.	gene_id "MSTRG.135239"; transcript_id "MSTRG.135239.22"; exon_number "4";
chr4	StringTie	exon	53907948	53908044	1000	+	.	gene_id "MSTRG.135239"; transcript_id "MSTRG.135239.22"; exon_number "5";
chr4	StringTie	exon	53916219	53917583	1000	+	.	gene_id "MSTRG.135239"; transcript_id "MSTRG.135239.22"; exon_number "6";
chr4	StringTie	transcript	53850964	53945333	1000	+	.	gene_id "MSTRG.135239"; transcript_id "MSTRG.135239.23";
chr4	StringTie	exon	53850964	53850993	1000	+	.	gene_id "MSTRG.135239"; transcript_id "MSTRG.135239.23"; exon_number "1";
chr4	StringTie	exon	53872842	53872913	1000	+	.	gene_id "MSTRG.135239"; transcript_id "MSTRG.135239.23"; exon_number "2";
chr4	StringTie	exon	53899920	53899991	1000	+	.	gene_id "MSTRG.135239"; transcript_id "MSTRG.135239.23"; exon_number "3";
chr4	StringTie	exon	53903894	53904651	1000	+	.	gene_id "MSTRG.135239"; transcript_id "MSTRG.135239.23"; exon_number "4";
chr4	StringTie	exon	53907948	53908044	1000	+	.	gene_id "MSTRG.135239"; transcript_id "MSTRG.135239.23"; exon_number "5";
chr4	StringTie	exon	53917653	53917714	1000	+	.	gene_id "MSTRG.135239"; transcript_id "MSTRG.135239.23"; exon_number "6";
chr4	StringTie	exon	53936820	53936933	1000	+	.	gene_id "MSTRG.135239"; transcript_id "MSTRG.135239.23"; exon_number "7";
chr4	StringTie	exon	53944867	53945333	1000	+	.	gene_id "MSTRG.135239"; transcript_id "MSTRG.135239.23"; exon_number "8";
chr4	StringTie	transcript	53851099	53944741	1000	+	.	gene_id "MSTRG.135239"; transcript_id "MSTRG.135239.24";
chr4	StringTie	exon	53851099	53851118	1000	+	.	gene_id "MSTRG.135239"; transcript_id "MSTRG.135239.24"; exon_number "1";
chr4	StringTie	exon	53872845	53872913	1000	+	.	gene_id "MSTRG.135239"; transcript_id "MSTRG.135239.24"; exon_number "2";
chr4	StringTie	exon	53899920	53899991	1000	+	.	gene_id "MSTRG.135239"; transcript_id "MSTRG.135239.24"; exon_number "3";
chr4	StringTie	exon	53902517	53904651	1000	+	.	gene_id "MSTRG.135239"; transcript_id "MSTRG.135239.24"; exon_number "4";
chr4	StringTie	exon	53907948	53908044	1000	+	.	gene_id "MSTRG.135239"; transcript_id "MSTRG.135239.24"; exon_number "5";
chr4	StringTie	exon	53917653	53917714	1000	+	.	gene_id "MSTRG.135239"; transcript_id "MSTRG.135239.24"; exon_number "6";
chr4	StringTie	exon	53936820	53936933	1000	+	.	gene_id "MSTRG.135239"; transcript_id "MSTRG.135239.24"; exon_number "7";
chr4	StringTie	exon	53943786	53944741	1000	+	.	gene_id "MSTRG.135239"; transcript_id "MSTRG.135239.24"; exon_number "8";
chr4	StringTie	transcript	53853250	53956764	1000	+	.	gene_id "MSTRG.135239"; transcript_id "MSTRG.135239.25";
chr4	StringTie	exon	53853250	53853282	1000	+	.	gene_id "MSTRG.135239"; transcript_id "MSTRG.135239.25"; exon_number "1";
chr4	StringTie	exon	53872842	53872913	1000	+	.	gene_id "MSTRG.135239"; transcript_id "MSTRG.135239.25"; exon_number "2";
chr4	StringTie	exon	53899920	53899991	1000	+	.	gene_id "MSTRG.135239"; transcript_id "MSTRG.135239.25"; exon_number "3";
chr4	StringTie	exon	53904366	53904651	1000	+	.	gene_id "MSTRG.135239"; transcript_id "MSTRG.135239.25"; exon_number "4";
chr4	StringTie	exon	53907948	53908044	1000	+	.	gene_id "MSTRG.135239"; transcript_id "MSTRG.135239.25"; exon_number "5";
chr4	StringTie	exon	53910988	53911178	1000	+	.	gene_id "MSTRG.135239"; transcript_id "MSTRG.135239.25"; exon_number "6";
chr4	StringTie	exon	53916219	53917714	1000	+	.	gene_id "MSTRG.135239"; transcript_id "MSTRG.135239.25"; exon_number "7";
chr4	StringTie	exon	53936820	53936933	1000	+	.	gene_id "MSTRG.135239"; transcript_id "MSTRG.135239.25"; exon_number "8";
chr4	StringTie	exon	53943786	53956764	1000	+	.	gene_id "MSTRG.135239"; transcript_id "MSTRG.135239.25"; exon_number "9";
chr4	StringTie	transcript	53853250	53917593	1000	+	.	gene_id "MSTRG.135239"; transcript_id "MSTRG.135239.26";
chr4	StringTie	exon	53853250	53853282	1000	+	.	gene_id "MSTRG.135239"; transcript_id "MSTRG.135239.26"; exon_number "1";
chr4	StringTie	exon	53872842	53872913	1000	+	.	gene_id "MSTRG.135239"; transcript_id "MSTRG.135239.26"; exon_number "2";
chr4	StringTie	exon	53899920	53899991	1000	+	.	gene_id "MSTRG.135239"; transcript_id "MSTRG.135239.26"; exon_number "3";
chr4	StringTie	exon	53903894	53904651	1000	+	.	gene_id "MSTRG.135239"; transcript_id "MSTRG.135239.26"; exon_number "4";
chr4	StringTie	exon	53907948	53908044	1000	+	.	gene_id "MSTRG.135239"; transcript_id "MSTRG.135239.26"; exon_number "5";
chr4	StringTie	exon	53916219	53917593	1000	+	.	gene_id "MSTRG.135239"; transcript_id "MSTRG.135239.26"; exon_number "6";
chr4	StringTie	transcript	53853250	53956764	1000	+	.	gene_id "MSTRG.135239"; transcript_id "MSTRG.135239.27";
chr4	StringTie	exon	53853250	53853282	1000	+	.	gene_id "MSTRG.135239"; transcript_id "MSTRG.135239.27"; exon_number "1";
chr4	StringTie	exon	53872842	53872913	1000	+	.	gene_id "MSTRG.135239"; transcript_id "MSTRG.135239.27"; exon_number "2";
chr4	StringTie	exon	53899920	53899991	1000	+	.	gene_id "MSTRG.135239"; transcript_id "MSTRG.135239.27"; exon_number "3";
chr4	StringTie	exon	53902517	53904651	1000	+	.	gene_id "MSTRG.135239"; transcript_id "MSTRG.135239.27"; exon_number "4";
chr4	StringTie	exon	53907948	53908044	1000	+	.	gene_id "MSTRG.135239"; transcript_id "MSTRG.135239.27"; exon_number "5";
chr4	StringTie	exon	53916219	53917714	1000	+	.	gene_id "MSTRG.135239"; transcript_id "MSTRG.135239.27"; exon_number "6";
chr4	StringTie	exon	53936820	53936933	1000	+	.	gene_id "MSTRG.135239"; transcript_id "MSTRG.135239.27"; exon_number "7";
chr4	StringTie	exon	53943786	53956764	1000	+	.	gene_id "MSTRG.135239"; transcript_id "MSTRG.135239.27"; exon_number "8";
chr4	StringTie	transcript	53853250	53986553	1000	+	.	gene_id "MSTRG.135239"; transcript_id "MSTRG.135239.28";
chr4	StringTie	exon	53853250	53853282	1000	+	.	gene_id "MSTRG.135239"; transcript_id "MSTRG.135239.28"; exon_number "1";
chr4	StringTie	exon	53872842	53872913	1000	+	.	gene_id "MSTRG.135239"; transcript_id "MSTRG.135239.28"; exon_number "2";
chr4	StringTie	exon	53899920	53899991	1000	+	.	gene_id "MSTRG.135239"; transcript_id "MSTRG.135239.28"; exon_number "3";
chr4	StringTie	exon	53916219	53917714	1000	+	.	gene_id "MSTRG.135239"; transcript_id "MSTRG.135239.28"; exon_number "4";
chr4	StringTie	exon	53936820	53936933	1000	+	.	gene_id "MSTRG.135239"; transcript_id "MSTRG.135239.28"; exon_number "5";
chr4	StringTie	exon	53943786	53978316	1000	+	.	gene_id "MSTRG.135239"; transcript_id "MSTRG.135239.28"; exon_number "6";
chr4	StringTie	exon	53979762	53986553	1000	+	.	gene_id "MSTRG.135239"; transcript_id "MSTRG.135239.28"; exon_number "7";
chr4	StringTie	transcript	53853250	53917557	1000	+	.	gene_id "MSTRG.135239"; transcript_id "MSTRG.135239.29";
chr4	StringTie	exon	53853250	53853282	1000	+	.	gene_id "MSTRG.135239"; transcript_id "MSTRG.135239.29"; exon_number "1";
chr4	StringTie	exon	53872842	53872913	1000	+	.	gene_id "MSTRG.135239"; transcript_id "MSTRG.135239.29"; exon_number "2";
chr4	StringTie	exon	53899920	53899991	1000	+	.	gene_id "MSTRG.135239"; transcript_id "MSTRG.135239.29"; exon_number "3";
chr4	StringTie	exon	53902517	53902596	1000	+	.	gene_id "MSTRG.135239"; transcript_id "MSTRG.135239.29"; exon_number "4";
chr4	StringTie	exon	53916219	53917557	1000	+	.	gene_id "MSTRG.135239"; transcript_id "MSTRG.135239.29"; exon_number "5";
chr4	StringTie	transcript	53629689	53753810	1000	+	.	gene_id "MSTRG.135239"; transcript_id "MSTRG.135239.3";
chr4	StringTie	exon	53629689	53629840	1000	+	.	gene_id "MSTRG.135239"; transcript_id "MSTRG.135239.3"; exon_number "1";
chr4	StringTie	exon	53630319	53630450	1000	+	.	gene_id "MSTRG.135239"; transcript_id "MSTRG.135239.3"; exon_number "2";
chr4	StringTie	exon	53636213	53636434	1000	+	.	gene_id "MSTRG.135239"; transcript_id "MSTRG.135239.3"; exon_number "3";
chr4	StringTie	exon	53637806	53646128	1000	+	.	gene_id "MSTRG.135239"; transcript_id "MSTRG.135239.3"; exon_number "4";
chr4	StringTie	exon	53647782	53647842	1000	+	.	gene_id "MSTRG.135239"; transcript_id "MSTRG.135239.3"; exon_number "5";
chr4	StringTie	exon	53649366	53649591	1000	+	.	gene_id "MSTRG.135239"; transcript_id "MSTRG.135239.3"; exon_number "6";
chr4	StringTie	exon	53676075	53696168	1000	+	.	gene_id "MSTRG.135239"; transcript_id "MSTRG.135239.3"; exon_number "7";
chr4	StringTie	exon	53716832	53717007	1000	+	.	gene_id "MSTRG.135239"; transcript_id "MSTRG.135239.3"; exon_number "8";
chr4	StringTie	exon	53733187	53753810	1000	+	.	gene_id "MSTRG.135239"; transcript_id "MSTRG.135239.3"; exon_number "9";
chr4	StringTie	transcript	53872418	53927469	1000	+	.	gene_id "MSTRG.135239"; transcript_id "MSTRG.135239.30";
chr4	StringTie	exon	53872418	53872913	1000	+	.	gene_id "MSTRG.135239"; transcript_id "MSTRG.135239.30"; exon_number "1";
chr4	StringTie	exon	53899920	53899991	1000	+	.	gene_id "MSTRG.135239"; transcript_id "MSTRG.135239.30"; exon_number "2";
chr4	StringTie	exon	53907948	53908044	1000	+	.	gene_id "MSTRG.135239"; transcript_id "MSTRG.135239.30"; exon_number "3";
chr4	StringTie	exon	53916219	53917714	1000	+	.	gene_id "MSTRG.135239"; transcript_id "MSTRG.135239.30"; exon_number "4";
chr4	StringTie	exon	53924034	53927469	1000	+	.	gene_id "MSTRG.135239"; transcript_id "MSTRG.135239.30"; exon_number "5";
chr4	StringTie	transcript	53872418	53922862	1000	+	.	gene_id "MSTRG.135239"; transcript_id "MSTRG.135239.31";
chr4	StringTie	exon	53872418	53872913	1000	+	.	gene_id "MSTRG.135239"; transcript_id "MSTRG.135239.31"; exon_number "1";
chr4	StringTie	exon	53899920	53899991	1000	+	.	gene_id "MSTRG.135239"; transcript_id "MSTRG.135239.31"; exon_number "2";
chr4	StringTie	exon	53903894	53908044	1000	+	.	gene_id "MSTRG.135239"; transcript_id "MSTRG.135239.31"; exon_number "3";
chr4	StringTie	exon	53917653	53922862	1000	+	.	gene_id "MSTRG.135239"; transcript_id "MSTRG.135239.31"; exon_number "4";
chr4	StringTie	transcript	53872418	53903377	1000	+	.	gene_id "MSTRG.135239"; transcript_id "MSTRG.135239.32";
chr4	StringTie	exon	53872418	53872913	1000	+	.	gene_id "MSTRG.135239"; transcript_id "MSTRG.135239.32"; exon_number "1";
chr4	StringTie	exon	53876302	53876526	1000	+	.	gene_id "MSTRG.135239"; transcript_id "MSTRG.135239.32"; exon_number "2";
chr4	StringTie	exon	53899920	53899991	1000	+	.	gene_id "MSTRG.135239"; transcript_id "MSTRG.135239.32"; exon_number "3";
chr4	StringTie	exon	53902517	53903377	1000	+	.	gene_id "MSTRG.135239"; transcript_id "MSTRG.135239.32"; exon_number "4";
chr4	StringTie	transcript	53872837	53956764	1000	+	.	gene_id "MSTRG.135239"; transcript_id "MSTRG.135239.33";
chr4	StringTie	exon	53872837	53872913	1000	+	.	gene_id "MSTRG.135239"; transcript_id "MSTRG.135239.33"; exon_number "1";
chr4	StringTie	exon	53899920	53899991	1000	+	.	gene_id "MSTRG.135239"; transcript_id "MSTRG.135239.33"; exon_number "2";
chr4	StringTie	exon	53903894	53904651	1000	+	.	gene_id "MSTRG.135239"; transcript_id "MSTRG.135239.33"; exon_number "3";
chr4	StringTie	exon	53907948	53908044	1000	+	.	gene_id "MSTRG.135239"; transcript_id "MSTRG.135239.33"; exon_number "4";
chr4	StringTie	exon	53910988	53911178	1000	+	.	gene_id "MSTRG.135239"; transcript_id "MSTRG.135239.33"; exon_number "5";
chr4	StringTie	exon	53916219	53917714	1000	+	.	gene_id "MSTRG.135239"; transcript_id "MSTRG.135239.33"; exon_number "6";
chr4	StringTie	exon	53936820	53936933	1000	+	.	gene_id "MSTRG.135239"; transcript_id "MSTRG.135239.33"; exon_number "7";
chr4	StringTie	exon	53944867	53956764	1000	+	.	gene_id "MSTRG.135239"; transcript_id "MSTRG.135239.33"; exon_number "8";
chr4	StringTie	transcript	53872837	53917593	1000	+	.	gene_id "MSTRG.135239"; transcript_id "MSTRG.135239.34";
chr4	StringTie	exon	53872837	53872913	1000	+	.	gene_id "MSTRG.135239"; transcript_id "MSTRG.135239.34"; exon_number "1";
chr4	StringTie	exon	53899920	53899991	1000	+	.	gene_id "MSTRG.135239"; transcript_id "MSTRG.135239.34"; exon_number "2";
chr4	StringTie	exon	53904366	53904651	1000	+	.	gene_id "MSTRG.135239"; transcript_id "MSTRG.135239.34"; exon_number "3";
chr4	StringTie	exon	53907948	53908044	1000	+	.	gene_id "MSTRG.135239"; transcript_id "MSTRG.135239.34"; exon_number "4";
chr4	StringTie	exon	53916219	53917593	1000	+	.	gene_id "MSTRG.135239"; transcript_id "MSTRG.135239.34"; exon_number "5";
chr4	StringTie	transcript	53872839	53917557	1000	+	.	gene_id "MSTRG.135239"; transcript_id "MSTRG.135239.35";
chr4	StringTie	exon	53872839	53872913	1000	+	.	gene_id "MSTRG.135239"; transcript_id "MSTRG.135239.35"; exon_number "1";
chr4	StringTie	exon	53899920	53899991	1000	+	.	gene_id "MSTRG.135239"; transcript_id "MSTRG.135239.35"; exon_number "2";
chr4	StringTie	exon	53907948	53908044	1000	+	.	gene_id "MSTRG.135239"; transcript_id "MSTRG.135239.35"; exon_number "3";
chr4	StringTie	exon	53910988	53911178	1000	+	.	gene_id "MSTRG.135239"; transcript_id "MSTRG.135239.35"; exon_number "4";
chr4	StringTie	exon	53916219	53917557	1000	+	.	gene_id "MSTRG.135239"; transcript_id "MSTRG.135239.35"; exon_number "5";
chr4	StringTie	transcript	53897020	53903377	1000	+	.	gene_id "MSTRG.135239"; transcript_id "MSTRG.135239.36";
chr4	StringTie	exon	53897020	53899991	1000	+	.	gene_id "MSTRG.135239"; transcript_id "MSTRG.135239.36"; exon_number "1";
chr4	StringTie	exon	53902141	53903377	1000	+	.	gene_id "MSTRG.135239"; transcript_id "MSTRG.135239.36"; exon_number "2";
chr4	StringTie	transcript	53898488	53917669	1000	+	.	gene_id "MSTRG.135239"; transcript_id "MSTRG.135239.37";
chr4	StringTie	exon	53898488	53898514	1000	+	.	gene_id "MSTRG.135239"; transcript_id "MSTRG.135239.37"; exon_number "1";
chr4	StringTie	exon	53899920	53899991	1000	+	.	gene_id "MSTRG.135239"; transcript_id "MSTRG.135239.37"; exon_number "2";
chr4	StringTie	exon	53916219	53917669	1000	+	.	gene_id "MSTRG.135239"; transcript_id "MSTRG.135239.37"; exon_number "3";
chr4	StringTie	transcript	53899664	53917583	1000	+	.	gene_id "MSTRG.135239"; transcript_id "MSTRG.135239.38";
chr4	StringTie	exon	53899664	53899991	1000	+	.	gene_id "MSTRG.135239"; transcript_id "MSTRG.135239.38"; exon_number "1";
chr4	StringTie	exon	53904366	53904651	1000	+	.	gene_id "MSTRG.135239"; transcript_id "MSTRG.135239.38"; exon_number "2";
chr4	StringTie	exon	53916219	53917583	1000	+	.	gene_id "MSTRG.135239"; transcript_id "MSTRG.135239.38"; exon_number "3";
chr4	StringTie	transcript	53629689	53741377	1000	+	.	gene_id "MSTRG.135239"; transcript_id "MSTRG.135239.4";
chr4	StringTie	exon	53629689	53629840	1000	+	.	gene_id "MSTRG.135239"; transcript_id "MSTRG.135239.4"; exon_number "1";
chr4	StringTie	exon	53630319	53630450	1000	+	.	gene_id "MSTRG.135239"; transcript_id "MSTRG.135239.4"; exon_number "2";
chr4	StringTie	exon	53636213	53636434	1000	+	.	gene_id "MSTRG.135239"; transcript_id "MSTRG.135239.4"; exon_number "3";
chr4	StringTie	exon	53637806	53650195	1000	+	.	gene_id "MSTRG.135239"; transcript_id "MSTRG.135239.4"; exon_number "4";
chr4	StringTie	exon	53653658	53661739	1000	+	.	gene_id "MSTRG.135239"; transcript_id "MSTRG.135239.4"; exon_number "5";
chr4	StringTie	exon	53676075	53696168	1000	+	.	gene_id "MSTRG.135239"; transcript_id "MSTRG.135239.4"; exon_number "6";
chr4	StringTie	exon	53714302	53714353	1000	+	.	gene_id "MSTRG.135239"; transcript_id "MSTRG.135239.4"; exon_number "7";
chr4	StringTie	exon	53716832	53717007	1000	+	.	gene_id "MSTRG.135239"; transcript_id "MSTRG.135239.4"; exon_number "8";
chr4	StringTie	exon	53733187	53741377	1000	+	.	gene_id "MSTRG.135239"; transcript_id "MSTRG.135239.4"; exon_number "9";
chr4	StringTie	transcript	53899915	53917564	1000	+	.	gene_id "MSTRG.135239"; transcript_id "MSTRG.135239.40";
chr4	StringTie	exon	53899915	53899991	1000	+	.	gene_id "MSTRG.135239"; transcript_id "MSTRG.135239.40"; exon_number "1";
chr4	StringTie	exon	53904374	53904651	1000	+	.	gene_id "MSTRG.135239"; transcript_id "MSTRG.135239.40"; exon_number "2";
chr4	StringTie	exon	53916219	53917564	1000	+	.	gene_id "MSTRG.135239"; transcript_id "MSTRG.135239.40"; exon_number "3";
chr4	StringTie	transcript	53903513	53934983	1000	+	.	gene_id "MSTRG.135239"; transcript_id "MSTRG.135239.41";
chr4	StringTie	exon	53903513	53904651	1000	+	.	gene_id "MSTRG.135239"; transcript_id "MSTRG.135239.41"; exon_number "1";
chr4	StringTie	exon	53907948	53908044	1000	+	.	gene_id "MSTRG.135239"; transcript_id "MSTRG.135239.41"; exon_number "2";
chr4	StringTie	exon	53932259	53934983	1000	+	.	gene_id "MSTRG.135239"; transcript_id "MSTRG.135239.41"; exon_number "3";
chr4	StringTie	transcript	53971246	53986563	1000	+	.	gene_id "MSTRG.135239"; transcript_id "MSTRG.135239.42";
chr4	StringTie	exon	53971246	53986563	1000	+	.	gene_id "MSTRG.135239"; transcript_id "MSTRG.135239.42"; exon_number "1";
chr4	StringTie	transcript	53629689	53741376	1000	+	.	gene_id "MSTRG.135239"; transcript_id "MSTRG.135239.5";
chr4	StringTie	exon	53629689	53629840	1000	+	.	gene_id "MSTRG.135239"; transcript_id "MSTRG.135239.5"; exon_number "1";
chr4	StringTie	exon	53630319	53630450	1000	+	.	gene_id "MSTRG.135239"; transcript_id "MSTRG.135239.5"; exon_number "2";
chr4	StringTie	exon	53636213	53636434	1000	+	.	gene_id "MSTRG.135239"; transcript_id "MSTRG.135239.5"; exon_number "3";
chr4	StringTie	exon	53637806	53647829	1000	+	.	gene_id "MSTRG.135239"; transcript_id "MSTRG.135239.5"; exon_number "4";
chr4	StringTie	exon	53649366	53650195	1000	+	.	gene_id "MSTRG.135239"; transcript_id "MSTRG.135239.5"; exon_number "5";
chr4	StringTie	exon	53661565	53696168	1000	+	.	gene_id "MSTRG.135239"; transcript_id "MSTRG.135239.5"; exon_number "6";
chr4	StringTie	exon	53733187	53741376	1000	+	.	gene_id "MSTRG.135239"; transcript_id "MSTRG.135239.5"; exon_number "7";
chr4	StringTie	transcript	53629689	53652161	1000	+	.	gene_id "MSTRG.135239"; transcript_id "MSTRG.135239.6";
chr4	StringTie	exon	53629689	53629840	1000	+	.	gene_id "MSTRG.135239"; transcript_id "MSTRG.135239.6"; exon_number "1";
chr4	StringTie	exon	53630324	53630450	1000	+	.	gene_id "MSTRG.135239"; transcript_id "MSTRG.135239.6"; exon_number "2";
chr4	StringTie	exon	53636213	53636434	1000	+	.	gene_id "MSTRG.135239"; transcript_id "MSTRG.135239.6"; exon_number "3";
chr4	StringTie	exon	53637806	53652161	1000	+	.	gene_id "MSTRG.135239"; transcript_id "MSTRG.135239.6"; exon_number "4";
chr4	StringTie	transcript	53629689	53652161	1000	+	.	gene_id "MSTRG.135239"; transcript_id "MSTRG.135239.7";
chr4	StringTie	exon	53629689	53629840	1000	+	.	gene_id "MSTRG.135239"; transcript_id "MSTRG.135239.7"; exon_number "1";
chr4	StringTie	exon	53630319	53630450	1000	+	.	gene_id "MSTRG.135239"; transcript_id "MSTRG.135239.7"; exon_number "2";
chr4	StringTie	exon	53636213	53636434	1000	+	.	gene_id "MSTRG.135239"; transcript_id "MSTRG.135239.7"; exon_number "3";
chr4	StringTie	exon	53637806	53638122	1000	+	.	gene_id "MSTRG.135239"; transcript_id "MSTRG.135239.7"; exon_number "4";
chr4	StringTie	exon	53646064	53652161	1000	+	.	gene_id "MSTRG.135239"; transcript_id "MSTRG.135239.7"; exon_number "5";
chr4	StringTie	transcript	53629689	53652161	1000	+	.	gene_id "MSTRG.135239"; transcript_id "MSTRG.135239.8";
chr4	StringTie	exon	53629689	53629840	1000	+	.	gene_id "MSTRG.135239"; transcript_id "MSTRG.135239.8"; exon_number "1";
chr4	StringTie	exon	53630319	53630450	1000	+	.	gene_id "MSTRG.135239"; transcript_id "MSTRG.135239.8"; exon_number "2";
chr4	StringTie	exon	53636213	53636434	1000	+	.	gene_id "MSTRG.135239"; transcript_id "MSTRG.135239.8"; exon_number "3";
chr4	StringTie	exon	53637806	53638122	1000	+	.	gene_id "MSTRG.135239"; transcript_id "MSTRG.135239.8"; exon_number "4";
chr4	StringTie	exon	53646064	53646128	1000	+	.	gene_id "MSTRG.135239"; transcript_id "MSTRG.135239.8"; exon_number "5";
chr4	StringTie	exon	53647782	53647829	1000	+	.	gene_id "MSTRG.135239"; transcript_id "MSTRG.135239.8"; exon_number "6";
chr4	StringTie	exon	53649366	53652161	1000	+	.	gene_id "MSTRG.135239"; transcript_id "MSTRG.135239.8"; exon_number "7";
chr4	StringTie	transcript	53629689	53652161	1000	+	.	gene_id "MSTRG.135239"; transcript_id "MSTRG.135239.9";
chr4	StringTie	exon	53629689	53629840	1000	+	.	gene_id "MSTRG.135239"; transcript_id "MSTRG.135239.9"; exon_number "1";
chr4	StringTie	exon	53630319	53630450	1000	+	.	gene_id "MSTRG.135239"; transcript_id "MSTRG.135239.9"; exon_number "2";
chr4	StringTie	exon	53636213	53636434	1000	+	.	gene_id "MSTRG.135239"; transcript_id "MSTRG.135239.9"; exon_number "3";
chr4	StringTie	exon	53637806	53646128	1000	+	.	gene_id "MSTRG.135239"; transcript_id "MSTRG.135239.9"; exon_number "4";
chr4	StringTie	exon	53647782	53647829	1000	+	.	gene_id "MSTRG.135239"; transcript_id "MSTRG.135239.9"; exon_number "5";
chr4	StringTie	exon	53649366	53649591	1000	+	.	gene_id "MSTRG.135239"; transcript_id "MSTRG.135239.9"; exon_number "6";
chr4	StringTie	exon	53650042	53652161	1000	+	.	gene_id "MSTRG.135239"; transcript_id "MSTRG.135239.9"; exon_number "7";
chr1	StringTie	transcript	191896190	191896567	1000	.	.	gene_id "MSTRG.13524"; transcript_id "MSTRG.13524.1";
chr1	StringTie	exon	191896190	191896567	1000	.	.	gene_id "MSTRG.13524"; transcript_id "MSTRG.13524.1"; exon_number "1";
chr4	StringTie	transcript	53764742	53797824	1000	+	.	gene_id "MSTRG.135240"; transcript_id "MSTRG.135240.1";
chr4	StringTie	exon	53764742	53797824	1000	+	.	gene_id "MSTRG.135240"; transcript_id "MSTRG.135240.1"; exon_number "1";
chr4	StringTie	transcript	53768913	53772495	1000	+	.	gene_id "MSTRG.135240"; transcript_id "MSTRG.135240.2";
chr4	StringTie	exon	53768913	53769198	1000	+	.	gene_id "MSTRG.135240"; transcript_id "MSTRG.135240.2"; exon_number "1";
chr4	StringTie	exon	53771053	53772495	1000	+	.	gene_id "MSTRG.135240"; transcript_id "MSTRG.135240.2"; exon_number "2";
chr4	StringTie	transcript	53770007	53773136	1000	+	.	gene_id "MSTRG.135240"; transcript_id "MSTRG.135240.3";
chr4	StringTie	exon	53770007	53770155	1000	+	.	gene_id "MSTRG.135240"; transcript_id "MSTRG.135240.3"; exon_number "1";
chr4	StringTie	exon	53771053	53772087	1000	+	.	gene_id "MSTRG.135240"; transcript_id "MSTRG.135240.3"; exon_number "2";
chr4	StringTie	exon	53772182	53773136	1000	+	.	gene_id "MSTRG.135240"; transcript_id "MSTRG.135240.3"; exon_number "3";
chr4	StringTie	transcript	53781751	53795625	1000	+	.	gene_id "MSTRG.135240"; transcript_id "MSTRG.135240.4";
chr4	StringTie	exon	53781751	53793109	1000	+	.	gene_id "MSTRG.135240"; transcript_id "MSTRG.135240.4"; exon_number "1";
chr4	StringTie	exon	53793395	53793491	1000	+	.	gene_id "MSTRG.135240"; transcript_id "MSTRG.135240.4"; exon_number "2";
chr4	StringTie	exon	53794786	53795625	1000	+	.	gene_id "MSTRG.135240"; transcript_id "MSTRG.135240.4"; exon_number "3";
chr4	StringTie	transcript	53767991	53783040	1000	-	.	gene_id "MSTRG.135241"; transcript_id "MSTRG.135241.1";
chr4	StringTie	exon	53767991	53771155	1000	-	.	gene_id "MSTRG.135241"; transcript_id "MSTRG.135241.1"; exon_number "1";
chr4	StringTie	exon	53782252	53783040	1000	-	.	gene_id "MSTRG.135241"; transcript_id "MSTRG.135241.1"; exon_number "2";
chr4	StringTie	transcript	53807593	53808406	1000	.	.	gene_id "MSTRG.135242"; transcript_id "MSTRG.135242.1";
chr4	StringTie	exon	53807593	53808406	1000	.	.	gene_id "MSTRG.135242"; transcript_id "MSTRG.135242.1"; exon_number "1";
chr4	StringTie	transcript	53823705	53826937	1000	.	.	gene_id "MSTRG.135243"; transcript_id "MSTRG.135243.1";
chr4	StringTie	exon	53823705	53826937	1000	.	.	gene_id "MSTRG.135243"; transcript_id "MSTRG.135243.1"; exon_number "1";
chr4	StringTie	transcript	53853699	53877171	1000	-	.	gene_id "MSTRG.135244"; transcript_id "MSTRG.135244.1";
chr4	StringTie	exon	53853699	53853993	1000	-	.	gene_id "MSTRG.135244"; transcript_id "MSTRG.135244.1"; exon_number "1";
chr4	StringTie	exon	53854421	53854482	1000	-	.	gene_id "MSTRG.135244"; transcript_id "MSTRG.135244.1"; exon_number "2";
chr4	StringTie	exon	53877116	53877171	1000	-	.	gene_id "MSTRG.135244"; transcript_id "MSTRG.135244.1"; exon_number "3";
chr4	StringTie	transcript	53882021	53896975	1000	+	.	gene_id "MSTRG.135245"; transcript_id "MSTRG.135245.1";
chr4	StringTie	exon	53882021	53882907	1000	+	.	gene_id "MSTRG.135245"; transcript_id "MSTRG.135245.1"; exon_number "1";
chr4	StringTie	exon	53896902	53896975	1000	+	.	gene_id "MSTRG.135245"; transcript_id "MSTRG.135245.1"; exon_number "2";
chr4	StringTie	transcript	54009789	54064690	1000	-	.	gene_id "MSTRG.135246"; transcript_id "ENST00000263921"; gene_name "CHIC2"; ref_gene_id "ENSG00000109220";
chr4	StringTie	exon	54009789	54010145	1000	-	.	gene_id "MSTRG.135246"; transcript_id "ENST00000263921"; exon_number "1"; gene_name "CHIC2"; ref_gene_id "ENSG00000109220";
chr4	StringTie	exon	54013837	54013896	1000	-	.	gene_id "MSTRG.135246"; transcript_id "ENST00000263921"; exon_number "2"; gene_name "CHIC2"; ref_gene_id "ENSG00000109220";
chr4	StringTie	exon	54014063	54014119	1000	-	.	gene_id "MSTRG.135246"; transcript_id "ENST00000263921"; exon_number "3"; gene_name "CHIC2"; ref_gene_id "ENSG00000109220";
chr4	StringTie	exon	54048955	54049110	1000	-	.	gene_id "MSTRG.135246"; transcript_id "ENST00000263921"; exon_number "4"; gene_name "CHIC2"; ref_gene_id "ENSG00000109220";
chr4	StringTie	exon	54049251	54049305	1000	-	.	gene_id "MSTRG.135246"; transcript_id "ENST00000263921"; exon_number "5"; gene_name "CHIC2"; ref_gene_id "ENSG00000109220";
chr4	StringTie	exon	54064182	54064690	1000	-	.	gene_id "MSTRG.135246"; transcript_id "ENST00000263921"; exon_number "6"; gene_name "CHIC2"; ref_gene_id "ENSG00000109220";
chr4	StringTie	transcript	53986587	53987058	1000	-	.	gene_id "MSTRG.135246"; transcript_id "ENST00000491826"; gene_name "RPL21P44"; ref_gene_id "ENSG00000229585";
chr4	StringTie	exon	53986587	53987058	1000	-	.	gene_id "MSTRG.135246"; transcript_id "ENST00000491826"; exon_number "1"; gene_name "RPL21P44"; ref_gene_id "ENSG00000229585";
chr4	StringTie	transcript	54048831	54064308	1000	-	.	gene_id "MSTRG.135246"; transcript_id "ENST00000509678"; gene_name "CHIC2"; ref_gene_id "ENSG00000109220";
chr4	StringTie	exon	54048831	54049110	1000	-	.	gene_id "MSTRG.135246"; transcript_id "ENST00000509678"; exon_number "1"; gene_name "CHIC2"; ref_gene_id "ENSG00000109220";
chr4	StringTie	exon	54049251	54049305	1000	-	.	gene_id "MSTRG.135246"; transcript_id "ENST00000509678"; exon_number "2"; gene_name "CHIC2"; ref_gene_id "ENSG00000109220";
chr4	StringTie	exon	54064182	54064308	1000	-	.	gene_id "MSTRG.135246"; transcript_id "ENST00000509678"; exon_number "3"; gene_name "CHIC2"; ref_gene_id "ENSG00000109220";
chr4	StringTie	transcript	54009979	54064298	1000	-	.	gene_id "MSTRG.135246"; transcript_id "ENST00000510894"; gene_name "CHIC2"; ref_gene_id "ENSG00000109220";
chr4	StringTie	exon	54009979	54010145	1000	-	.	gene_id "MSTRG.135246"; transcript_id "ENST00000510894"; exon_number "1"; gene_name "CHIC2"; ref_gene_id "ENSG00000109220";
chr4	StringTie	exon	54013837	54013896	1000	-	.	gene_id "MSTRG.135246"; transcript_id "ENST00000510894"; exon_number "2"; gene_name "CHIC2"; ref_gene_id "ENSG00000109220";
chr4	StringTie	exon	54014063	54014119	1000	-	.	gene_id "MSTRG.135246"; transcript_id "ENST00000510894"; exon_number "3"; gene_name "CHIC2"; ref_gene_id "ENSG00000109220";
chr4	StringTie	exon	54049039	54049110	1000	-	.	gene_id "MSTRG.135246"; transcript_id "ENST00000510894"; exon_number "4"; gene_name "CHIC2"; ref_gene_id "ENSG00000109220";
chr4	StringTie	exon	54049251	54049305	1000	-	.	gene_id "MSTRG.135246"; transcript_id "ENST00000510894"; exon_number "5"; gene_name "CHIC2"; ref_gene_id "ENSG00000109220";
chr4	StringTie	exon	54064182	54064298	1000	-	.	gene_id "MSTRG.135246"; transcript_id "ENST00000510894"; exon_number "6"; gene_name "CHIC2"; ref_gene_id "ENSG00000109220";
chr4	StringTie	transcript	54009825	54064300	1000	-	.	gene_id "MSTRG.135246"; transcript_id "ENST00000512964"; gene_name "CHIC2"; ref_gene_id "ENSG00000109220";
chr4	StringTie	exon	54009825	54010145	1000	-	.	gene_id "MSTRG.135246"; transcript_id "ENST00000512964"; exon_number "1"; gene_name "CHIC2"; ref_gene_id "ENSG00000109220";
chr4	StringTie	exon	54013837	54013896	1000	-	.	gene_id "MSTRG.135246"; transcript_id "ENST00000512964"; exon_number "2"; gene_name "CHIC2"; ref_gene_id "ENSG00000109220";
chr4	StringTie	exon	54048955	54049110	1000	-	.	gene_id "MSTRG.135246"; transcript_id "ENST00000512964"; exon_number "3"; gene_name "CHIC2"; ref_gene_id "ENSG00000109220";
chr4	StringTie	exon	54049251	54049305	1000	-	.	gene_id "MSTRG.135246"; transcript_id "ENST00000512964"; exon_number "4"; gene_name "CHIC2"; ref_gene_id "ENSG00000109220";
chr4	StringTie	exon	54064182	54064300	1000	-	.	gene_id "MSTRG.135246"; transcript_id "ENST00000512964"; exon_number "5"; gene_name "CHIC2"; ref_gene_id "ENSG00000109220";
chr4	StringTie	transcript	53997415	53997712	1000	-	.	gene_id "MSTRG.135246"; transcript_id "ENST00000609843"; gene_name "RP11-571I18.4"; ref_gene_id "ENSG00000272650";
chr4	StringTie	exon	53997415	53997712	1000	-	.	gene_id "MSTRG.135246"; transcript_id "ENST00000609843"; exon_number "1"; gene_name "RP11-571I18.4"; ref_gene_id "ENSG00000272650";
chr4	StringTie	transcript	53923759	54064690	1000	-	.	gene_id "MSTRG.135246"; transcript_id "MSTRG.135246.1";
chr4	StringTie	exon	53923759	53926729	1000	-	.	gene_id "MSTRG.135246"; transcript_id "MSTRG.135246.1"; exon_number "1";
chr4	StringTie	exon	53944873	53944997	1000	-	.	gene_id "MSTRG.135246"; transcript_id "MSTRG.135246.1"; exon_number "2";
chr4	StringTie	exon	53951481	53951690	1000	-	.	gene_id "MSTRG.135246"; transcript_id "MSTRG.135246.1"; exon_number "3";
chr4	StringTie	exon	53962477	54010145	1000	-	.	gene_id "MSTRG.135246"; transcript_id "MSTRG.135246.1"; exon_number "4";
chr4	StringTie	exon	54013837	54013896	1000	-	.	gene_id "MSTRG.135246"; transcript_id "MSTRG.135246.1"; exon_number "5";
chr4	StringTie	exon	54014063	54014119	1000	-	.	gene_id "MSTRG.135246"; transcript_id "MSTRG.135246.1"; exon_number "6";
chr4	StringTie	exon	54048955	54049110	1000	-	.	gene_id "MSTRG.135246"; transcript_id "MSTRG.135246.1"; exon_number "7";
chr4	StringTie	exon	54049251	54049305	1000	-	.	gene_id "MSTRG.135246"; transcript_id "MSTRG.135246.1"; exon_number "8";
chr4	StringTie	exon	54064182	54064690	1000	-	.	gene_id "MSTRG.135246"; transcript_id "MSTRG.135246.1"; exon_number "9";
chr4	StringTie	transcript	53997714	54064852	1000	-	.	gene_id "MSTRG.135246"; transcript_id "MSTRG.135246.10";
chr4	StringTie	exon	53997714	54010145	1000	-	.	gene_id "MSTRG.135246"; transcript_id "MSTRG.135246.10"; exon_number "1";
chr4	StringTie	exon	54013837	54013896	1000	-	.	gene_id "MSTRG.135246"; transcript_id "MSTRG.135246.10"; exon_number "2";
chr4	StringTie	exon	54014063	54014119	1000	-	.	gene_id "MSTRG.135246"; transcript_id "MSTRG.135246.10"; exon_number "3";
chr4	StringTie	exon	54034279	54034376	1000	-	.	gene_id "MSTRG.135246"; transcript_id "MSTRG.135246.10"; exon_number "4";
chr4	StringTie	exon	54048955	54049110	1000	-	.	gene_id "MSTRG.135246"; transcript_id "MSTRG.135246.10"; exon_number "5";
chr4	StringTie	exon	54049251	54049305	1000	-	.	gene_id "MSTRG.135246"; transcript_id "MSTRG.135246.10"; exon_number "6";
chr4	StringTie	exon	54064182	54064852	1000	-	.	gene_id "MSTRG.135246"; transcript_id "MSTRG.135246.10"; exon_number "7";
chr4	StringTie	transcript	54004501	54016275	1000	-	.	gene_id "MSTRG.135246"; transcript_id "MSTRG.135246.11";
chr4	StringTie	exon	54004501	54010145	1000	-	.	gene_id "MSTRG.135246"; transcript_id "MSTRG.135246.11"; exon_number "1";
chr4	StringTie	exon	54013837	54013896	1000	-	.	gene_id "MSTRG.135246"; transcript_id "MSTRG.135246.11"; exon_number "2";
chr4	StringTie	exon	54014063	54014119	1000	-	.	gene_id "MSTRG.135246"; transcript_id "MSTRG.135246.11"; exon_number "3";
chr4	StringTie	exon	54014629	54016275	1000	-	.	gene_id "MSTRG.135246"; transcript_id "MSTRG.135246.11"; exon_number "4";
chr4	StringTie	transcript	54004679	54016358	1000	-	.	gene_id "MSTRG.135246"; transcript_id "MSTRG.135246.12";
chr4	StringTie	exon	54004679	54010145	1000	-	.	gene_id "MSTRG.135246"; transcript_id "MSTRG.135246.12"; exon_number "1";
chr4	StringTie	exon	54013837	54013896	1000	-	.	gene_id "MSTRG.135246"; transcript_id "MSTRG.135246.12"; exon_number "2";
chr4	StringTie	exon	54014063	54014119	1000	-	.	gene_id "MSTRG.135246"; transcript_id "MSTRG.135246.12"; exon_number "3";
chr4	StringTie	exon	54015831	54016358	1000	-	.	gene_id "MSTRG.135246"; transcript_id "MSTRG.135246.12"; exon_number "4";
chr4	StringTie	transcript	54004936	54015737	1000	-	.	gene_id "MSTRG.135246"; transcript_id "MSTRG.135246.13";
chr4	StringTie	exon	54004936	54010145	1000	-	.	gene_id "MSTRG.135246"; transcript_id "MSTRG.135246.13"; exon_number "1";
chr4	StringTie	exon	54013837	54013896	1000	-	.	gene_id "MSTRG.135246"; transcript_id "MSTRG.135246.13"; exon_number "2";
chr4	StringTie	exon	54014063	54014119	1000	-	.	gene_id "MSTRG.135246"; transcript_id "MSTRG.135246.13"; exon_number "3";
chr4	StringTie	exon	54015138	54015737	1000	-	.	gene_id "MSTRG.135246"; transcript_id "MSTRG.135246.13"; exon_number "4";
chr4	StringTie	transcript	54005579	54015342	1000	-	.	gene_id "MSTRG.135246"; transcript_id "MSTRG.135246.14";
chr4	StringTie	exon	54005579	54010145	1000	-	.	gene_id "MSTRG.135246"; transcript_id "MSTRG.135246.14"; exon_number "1";
chr4	StringTie	exon	54013837	54013896	1000	-	.	gene_id "MSTRG.135246"; transcript_id "MSTRG.135246.14"; exon_number "2";
chr4	StringTie	exon	54014063	54014119	1000	-	.	gene_id "MSTRG.135246"; transcript_id "MSTRG.135246.14"; exon_number "3";
chr4	StringTie	exon	54015316	54015342	1000	-	.	gene_id "MSTRG.135246"; transcript_id "MSTRG.135246.14"; exon_number "4";
chr4	StringTie	transcript	54005631	54020639	1000	-	.	gene_id "MSTRG.135246"; transcript_id "MSTRG.135246.15";
chr4	StringTie	exon	54005631	54010145	1000	-	.	gene_id "MSTRG.135246"; transcript_id "MSTRG.135246.15"; exon_number "1";
chr4	StringTie	exon	54013837	54013896	1000	-	.	gene_id "MSTRG.135246"; transcript_id "MSTRG.135246.15"; exon_number "2";
chr4	StringTie	exon	54014063	54014119	1000	-	.	gene_id "MSTRG.135246"; transcript_id "MSTRG.135246.15"; exon_number "3";
chr4	StringTie	exon	54017738	54017812	1000	-	.	gene_id "MSTRG.135246"; transcript_id "MSTRG.135246.15"; exon_number "4";
chr4	StringTie	exon	54020468	54020639	1000	-	.	gene_id "MSTRG.135246"; transcript_id "MSTRG.135246.15"; exon_number "5";
chr4	StringTie	transcript	54005767	54016382	1000	-	.	gene_id "MSTRG.135246"; transcript_id "MSTRG.135246.16";
chr4	StringTie	exon	54005767	54010145	1000	-	.	gene_id "MSTRG.135246"; transcript_id "MSTRG.135246.16"; exon_number "1";
chr4	StringTie	exon	54013837	54013896	1000	-	.	gene_id "MSTRG.135246"; transcript_id "MSTRG.135246.16"; exon_number "2";
chr4	StringTie	exon	54014063	54014119	1000	-	.	gene_id "MSTRG.135246"; transcript_id "MSTRG.135246.16"; exon_number "3";
chr4	StringTie	exon	54015846	54016382	1000	-	.	gene_id "MSTRG.135246"; transcript_id "MSTRG.135246.16"; exon_number "4";
chr4	StringTie	transcript	54005784	54016323	1000	-	.	gene_id "MSTRG.135246"; transcript_id "MSTRG.135246.17";
chr4	StringTie	exon	54005784	54010145	1000	-	.	gene_id "MSTRG.135246"; transcript_id "MSTRG.135246.17"; exon_number "1";
chr4	StringTie	exon	54013837	54013896	1000	-	.	gene_id "MSTRG.135246"; transcript_id "MSTRG.135246.17"; exon_number "2";
chr4	StringTie	exon	54014063	54014119	1000	-	.	gene_id "MSTRG.135246"; transcript_id "MSTRG.135246.17"; exon_number "3";
chr4	StringTie	exon	54014866	54016323	1000	-	.	gene_id "MSTRG.135246"; transcript_id "MSTRG.135246.17"; exon_number "4";
chr4	StringTie	transcript	54005827	54028656	1000	-	.	gene_id "MSTRG.135246"; transcript_id "MSTRG.135246.18";
chr4	StringTie	exon	54005827	54010145	1000	-	.	gene_id "MSTRG.135246"; transcript_id "MSTRG.135246.18"; exon_number "1";
chr4	StringTie	exon	54013837	54013896	1000	-	.	gene_id "MSTRG.135246"; transcript_id "MSTRG.135246.18"; exon_number "2";
chr4	StringTie	exon	54014063	54014119	1000	-	.	gene_id "MSTRG.135246"; transcript_id "MSTRG.135246.18"; exon_number "3";
chr4	StringTie	exon	54020079	54028656	1000	-	.	gene_id "MSTRG.135246"; transcript_id "MSTRG.135246.18"; exon_number "4";
chr4	StringTie	transcript	54006021	54066809	1000	-	.	gene_id "MSTRG.135246"; transcript_id "MSTRG.135246.19";
chr4	StringTie	exon	54006021	54010145	1000	-	.	gene_id "MSTRG.135246"; transcript_id "MSTRG.135246.19"; exon_number "1";
chr4	StringTie	exon	54013837	54013896	1000	-	.	gene_id "MSTRG.135246"; transcript_id "MSTRG.135246.19"; exon_number "2";
chr4	StringTie	exon	54014063	54014119	1000	-	.	gene_id "MSTRG.135246"; transcript_id "MSTRG.135246.19"; exon_number "3";
chr4	StringTie	exon	54048955	54049110	1000	-	.	gene_id "MSTRG.135246"; transcript_id "MSTRG.135246.19"; exon_number "4";
chr4	StringTie	exon	54049251	54049305	1000	-	.	gene_id "MSTRG.135246"; transcript_id "MSTRG.135246.19"; exon_number "5";
chr4	StringTie	exon	54065304	54065421	1000	-	.	gene_id "MSTRG.135246"; transcript_id "MSTRG.135246.19"; exon_number "6";
chr4	StringTie	exon	54066667	54066809	1000	-	.	gene_id "MSTRG.135246"; transcript_id "MSTRG.135246.19"; exon_number "7";
chr4	StringTie	transcript	53924799	53944973	1000	-	.	gene_id "MSTRG.135246"; transcript_id "MSTRG.135246.2";
chr4	StringTie	exon	53924799	53926256	1000	-	.	gene_id "MSTRG.135246"; transcript_id "MSTRG.135246.2"; exon_number "1";
chr4	StringTie	exon	53926593	53926729	1000	-	.	gene_id "MSTRG.135246"; transcript_id "MSTRG.135246.2"; exon_number "2";
chr4	StringTie	exon	53944873	53944973	1000	-	.	gene_id "MSTRG.135246"; transcript_id "MSTRG.135246.2"; exon_number "3";
chr4	StringTie	transcript	54006539	54014972	1000	-	.	gene_id "MSTRG.135246"; transcript_id "MSTRG.135246.20";
chr4	StringTie	exon	54006539	54010145	1000	-	.	gene_id "MSTRG.135246"; transcript_id "MSTRG.135246.20"; exon_number "1";
chr4	StringTie	exon	54013837	54013896	1000	-	.	gene_id "MSTRG.135246"; transcript_id "MSTRG.135246.20"; exon_number "2";
chr4	StringTie	exon	54014063	54014119	1000	-	.	gene_id "MSTRG.135246"; transcript_id "MSTRG.135246.20"; exon_number "3";
chr4	StringTie	exon	54014759	54014972	1000	-	.	gene_id "MSTRG.135246"; transcript_id "MSTRG.135246.20"; exon_number "4";
chr4	StringTie	transcript	54006651	54021464	1000	-	.	gene_id "MSTRG.135246"; transcript_id "MSTRG.135246.21";
chr4	StringTie	exon	54006651	54010145	1000	-	.	gene_id "MSTRG.135246"; transcript_id "MSTRG.135246.21"; exon_number "1";
chr4	StringTie	exon	54013837	54013896	1000	-	.	gene_id "MSTRG.135246"; transcript_id "MSTRG.135246.21"; exon_number "2";
chr4	StringTie	exon	54014063	54014119	1000	-	.	gene_id "MSTRG.135246"; transcript_id "MSTRG.135246.21"; exon_number "3";
chr4	StringTie	exon	54020639	54021464	1000	-	.	gene_id "MSTRG.135246"; transcript_id "MSTRG.135246.21"; exon_number "4";
chr4	StringTie	transcript	54006697	54064797	1000	-	.	gene_id "MSTRG.135246"; transcript_id "MSTRG.135246.22";
chr4	StringTie	exon	54006697	54010145	1000	-	.	gene_id "MSTRG.135246"; transcript_id "MSTRG.135246.22"; exon_number "1";
chr4	StringTie	exon	54013837	54013896	1000	-	.	gene_id "MSTRG.135246"; transcript_id "MSTRG.135246.22"; exon_number "2";
chr4	StringTie	exon	54014063	54014118	1000	-	.	gene_id "MSTRG.135246"; transcript_id "MSTRG.135246.22"; exon_number "3";
chr4	StringTie	exon	54032441	54032552	1000	-	.	gene_id "MSTRG.135246"; transcript_id "MSTRG.135246.22"; exon_number "4";
chr4	StringTie	exon	54048955	54049110	1000	-	.	gene_id "MSTRG.135246"; transcript_id "MSTRG.135246.22"; exon_number "5";
chr4	StringTie	exon	54049251	54049305	1000	-	.	gene_id "MSTRG.135246"; transcript_id "MSTRG.135246.22"; exon_number "6";
chr4	StringTie	exon	54064182	54064797	1000	-	.	gene_id "MSTRG.135246"; transcript_id "MSTRG.135246.22"; exon_number "7";
chr4	StringTie	transcript	54006855	54064699	1000	-	.	gene_id "MSTRG.135246"; transcript_id "MSTRG.135246.23";
chr4	StringTie	exon	54006855	54010145	1000	-	.	gene_id "MSTRG.135246"; transcript_id "MSTRG.135246.23"; exon_number "1";
chr4	StringTie	exon	54013837	54013896	1000	-	.	gene_id "MSTRG.135246"; transcript_id "MSTRG.135246.23"; exon_number "2";
chr4	StringTie	exon	54014063	54014119	1000	-	.	gene_id "MSTRG.135246"; transcript_id "MSTRG.135246.23"; exon_number "3";
chr4	StringTie	exon	54048955	54049106	1000	-	.	gene_id "MSTRG.135246"; transcript_id "MSTRG.135246.23"; exon_number "4";
chr4	StringTie	exon	54049251	54049305	1000	-	.	gene_id "MSTRG.135246"; transcript_id "MSTRG.135246.23"; exon_number "5";
chr4	StringTie	exon	54064182	54064699	1000	-	.	gene_id "MSTRG.135246"; transcript_id "MSTRG.135246.23"; exon_number "6";
chr4	StringTie	transcript	54007048	54064658	1000	-	.	gene_id "MSTRG.135246"; transcript_id "MSTRG.135246.24";
chr4	StringTie	exon	54007048	54010145	1000	-	.	gene_id "MSTRG.135246"; transcript_id "MSTRG.135246.24"; exon_number "1";
chr4	StringTie	exon	54013837	54013896	1000	-	.	gene_id "MSTRG.135246"; transcript_id "MSTRG.135246.24"; exon_number "2";
chr4	StringTie	exon	54014063	54014119	1000	-	.	gene_id "MSTRG.135246"; transcript_id "MSTRG.135246.24"; exon_number "3";
chr4	StringTie	exon	54048955	54049106	1000	-	.	gene_id "MSTRG.135246"; transcript_id "MSTRG.135246.24"; exon_number "4";
chr4	StringTie	exon	54049251	54049305	1000	-	.	gene_id "MSTRG.135246"; transcript_id "MSTRG.135246.24"; exon_number "5";
chr4	StringTie	exon	54064182	54064307	1000	-	.	gene_id "MSTRG.135246"; transcript_id "MSTRG.135246.24"; exon_number "6";
chr4	StringTie	exon	54064551	54064658	1000	-	.	gene_id "MSTRG.135246"; transcript_id "MSTRG.135246.24"; exon_number "7";
chr4	StringTie	transcript	54007281	54091921	1000	-	.	gene_id "MSTRG.135246"; transcript_id "MSTRG.135246.25";
chr4	StringTie	exon	54007281	54010145	1000	-	.	gene_id "MSTRG.135246"; transcript_id "MSTRG.135246.25"; exon_number "1";
chr4	StringTie	exon	54013837	54013896	1000	-	.	gene_id "MSTRG.135246"; transcript_id "MSTRG.135246.25"; exon_number "2";
chr4	StringTie	exon	54014063	54014119	1000	-	.	gene_id "MSTRG.135246"; transcript_id "MSTRG.135246.25"; exon_number "3";
chr4	StringTie	exon	54048955	54049110	1000	-	.	gene_id "MSTRG.135246"; transcript_id "MSTRG.135246.25"; exon_number "4";
chr4	StringTie	exon	54049251	54049305	1000	-	.	gene_id "MSTRG.135246"; transcript_id "MSTRG.135246.25"; exon_number "5";
chr4	StringTie	exon	54066667	54066807	1000	-	.	gene_id "MSTRG.135246"; transcript_id "MSTRG.135246.25"; exon_number "6";
chr4	StringTie	exon	54091781	54091921	1000	-	.	gene_id "MSTRG.135246"; transcript_id "MSTRG.135246.25"; exon_number "7";
chr4	StringTie	transcript	54008441	54030282	1000	-	.	gene_id "MSTRG.135246"; transcript_id "MSTRG.135246.26";
chr4	StringTie	exon	54008441	54010145	1000	-	.	gene_id "MSTRG.135246"; transcript_id "MSTRG.135246.26"; exon_number "1";
chr4	StringTie	exon	54013837	54013896	1000	-	.	gene_id "MSTRG.135246"; transcript_id "MSTRG.135246.26"; exon_number "2";
chr4	StringTie	exon	54014063	54014119	1000	-	.	gene_id "MSTRG.135246"; transcript_id "MSTRG.135246.26"; exon_number "3";
chr4	StringTie	exon	54029218	54030282	1000	-	.	gene_id "MSTRG.135246"; transcript_id "MSTRG.135246.26"; exon_number "4";
chr4	StringTie	transcript	53968581	53971925	1000	-	.	gene_id "MSTRG.135246"; transcript_id "MSTRG.135246.3";
chr4	StringTie	exon	53968581	53970613	1000	-	.	gene_id "MSTRG.135246"; transcript_id "MSTRG.135246.3"; exon_number "1";
chr4	StringTie	exon	53971034	53971925	1000	-	.	gene_id "MSTRG.135246"; transcript_id "MSTRG.135246.3"; exon_number "2";
chr4	StringTie	transcript	54029055	54064689	1000	-	.	gene_id "MSTRG.135246"; transcript_id "MSTRG.135246.30";
chr4	StringTie	exon	54029055	54029118	1000	-	.	gene_id "MSTRG.135246"; transcript_id "MSTRG.135246.30"; exon_number "1";
chr4	StringTie	exon	54048955	54049110	1000	-	.	gene_id "MSTRG.135246"; transcript_id "MSTRG.135246.30"; exon_number "2";
chr4	StringTie	exon	54049251	54049305	1000	-	.	gene_id "MSTRG.135246"; transcript_id "MSTRG.135246.30"; exon_number "3";
chr4	StringTie	exon	54064182	54064689	1000	-	.	gene_id "MSTRG.135246"; transcript_id "MSTRG.135246.30"; exon_number "4";
chr4	StringTie	transcript	54034211	54091890	1000	-	.	gene_id "MSTRG.135246"; transcript_id "MSTRG.135246.31";
chr4	StringTie	exon	54034211	54034376	1000	-	.	gene_id "MSTRG.135246"; transcript_id "MSTRG.135246.31"; exon_number "1";
chr4	StringTie	exon	54048955	54049110	1000	-	.	gene_id "MSTRG.135246"; transcript_id "MSTRG.135246.31"; exon_number "2";
chr4	StringTie	exon	54049251	54049305	1000	-	.	gene_id "MSTRG.135246"; transcript_id "MSTRG.135246.31"; exon_number "3";
chr4	StringTie	exon	54066667	54066807	1000	-	.	gene_id "MSTRG.135246"; transcript_id "MSTRG.135246.31"; exon_number "4";
chr4	StringTie	exon	54084835	54084956	1000	-	.	gene_id "MSTRG.135246"; transcript_id "MSTRG.135246.31"; exon_number "5";
chr4	StringTie	exon	54091781	54091890	1000	-	.	gene_id "MSTRG.135246"; transcript_id "MSTRG.135246.31"; exon_number "6";
chr4	StringTie	transcript	54034224	54091908	1000	-	.	gene_id "MSTRG.135246"; transcript_id "MSTRG.135246.32";
chr4	StringTie	exon	54034224	54034376	1000	-	.	gene_id "MSTRG.135246"; transcript_id "MSTRG.135246.32"; exon_number "1";
chr4	StringTie	exon	54048955	54049110	1000	-	.	gene_id "MSTRG.135246"; transcript_id "MSTRG.135246.32"; exon_number "2";
chr4	StringTie	exon	54049251	54049305	1000	-	.	gene_id "MSTRG.135246"; transcript_id "MSTRG.135246.32"; exon_number "3";
chr4	StringTie	exon	54066667	54066807	1000	-	.	gene_id "MSTRG.135246"; transcript_id "MSTRG.135246.32"; exon_number "4";
chr4	StringTie	exon	54091781	54091908	1000	-	.	gene_id "MSTRG.135246"; transcript_id "MSTRG.135246.32"; exon_number "5";
chr4	StringTie	transcript	54034235	54064674	1000	-	.	gene_id "MSTRG.135246"; transcript_id "MSTRG.135246.33";
chr4	StringTie	exon	54034235	54034326	1000	-	.	gene_id "MSTRG.135246"; transcript_id "MSTRG.135246.33"; exon_number "1";
chr4	StringTie	exon	54048955	54049110	1000	-	.	gene_id "MSTRG.135246"; transcript_id "MSTRG.135246.33"; exon_number "2";
chr4	StringTie	exon	54049251	54049305	1000	-	.	gene_id "MSTRG.135246"; transcript_id "MSTRG.135246.33"; exon_number "3";
chr4	StringTie	exon	54064182	54064674	1000	-	.	gene_id "MSTRG.135246"; transcript_id "MSTRG.135246.33"; exon_number "4";
chr4	StringTie	transcript	54034283	54064684	1000	-	.	gene_id "MSTRG.135246"; transcript_id "MSTRG.135246.34";
chr4	StringTie	exon	54034283	54034397	1000	-	.	gene_id "MSTRG.135246"; transcript_id "MSTRG.135246.34"; exon_number "1";
chr4	StringTie	exon	54048955	54049110	1000	-	.	gene_id "MSTRG.135246"; transcript_id "MSTRG.135246.34"; exon_number "2";
chr4	StringTie	exon	54049251	54049305	1000	-	.	gene_id "MSTRG.135246"; transcript_id "MSTRG.135246.34"; exon_number "3";
chr4	StringTie	exon	54064182	54064684	1000	-	.	gene_id "MSTRG.135246"; transcript_id "MSTRG.135246.34"; exon_number "4";
chr4	StringTie	transcript	54034296	54091890	1000	-	.	gene_id "MSTRG.135246"; transcript_id "MSTRG.135246.35";
chr4	StringTie	exon	54034296	54034376	1000	-	.	gene_id "MSTRG.135246"; transcript_id "MSTRG.135246.35"; exon_number "1";
chr4	StringTie	exon	54048955	54049110	1000	-	.	gene_id "MSTRG.135246"; transcript_id "MSTRG.135246.35"; exon_number "2";
chr4	StringTie	exon	54049251	54049305	1000	-	.	gene_id "MSTRG.135246"; transcript_id "MSTRG.135246.35"; exon_number "3";
chr4	StringTie	exon	54066667	54066807	1000	-	.	gene_id "MSTRG.135246"; transcript_id "MSTRG.135246.35"; exon_number "4";
chr4	StringTie	exon	54084835	54084952	1000	-	.	gene_id "MSTRG.135246"; transcript_id "MSTRG.135246.35"; exon_number "5";
chr4	StringTie	exon	54091781	54091890	1000	-	.	gene_id "MSTRG.135246"; transcript_id "MSTRG.135246.35"; exon_number "6";
chr4	StringTie	transcript	54037242	54064685	1000	-	.	gene_id "MSTRG.135246"; transcript_id "MSTRG.135246.36";
chr4	StringTie	exon	54037242	54037345	1000	-	.	gene_id "MSTRG.135246"; transcript_id "MSTRG.135246.36"; exon_number "1";
chr4	StringTie	exon	54048955	54049110	1000	-	.	gene_id "MSTRG.135246"; transcript_id "MSTRG.135246.36"; exon_number "2";
chr4	StringTie	exon	54049251	54049305	1000	-	.	gene_id "MSTRG.135246"; transcript_id "MSTRG.135246.36"; exon_number "3";
chr4	StringTie	exon	54064182	54064685	1000	-	.	gene_id "MSTRG.135246"; transcript_id "MSTRG.135246.36"; exon_number "4";
chr4	StringTie	transcript	54039022	54064667	1000	-	.	gene_id "MSTRG.135246"; transcript_id "MSTRG.135246.37";
chr4	StringTie	exon	54039022	54039052	1000	-	.	gene_id "MSTRG.135246"; transcript_id "MSTRG.135246.37"; exon_number "1";
chr4	StringTie	exon	54048955	54049110	1000	-	.	gene_id "MSTRG.135246"; transcript_id "MSTRG.135246.37"; exon_number "2";
chr4	StringTie	exon	54049251	54049305	1000	-	.	gene_id "MSTRG.135246"; transcript_id "MSTRG.135246.37"; exon_number "3";
chr4	StringTie	exon	54064182	54064667	1000	-	.	gene_id "MSTRG.135246"; transcript_id "MSTRG.135246.37"; exon_number "4";
chr4	StringTie	transcript	54039503	54064709	1000	-	.	gene_id "MSTRG.135246"; transcript_id "MSTRG.135246.38";
chr4	StringTie	exon	54039503	54040696	1000	-	.	gene_id "MSTRG.135246"; transcript_id "MSTRG.135246.38"; exon_number "1";
chr4	StringTie	exon	54048955	54049110	1000	-	.	gene_id "MSTRG.135246"; transcript_id "MSTRG.135246.38"; exon_number "2";
chr4	StringTie	exon	54049251	54049305	1000	-	.	gene_id "MSTRG.135246"; transcript_id "MSTRG.135246.38"; exon_number "3";
chr4	StringTie	exon	54064182	54064709	1000	-	.	gene_id "MSTRG.135246"; transcript_id "MSTRG.135246.38"; exon_number "4";
chr4	StringTie	transcript	54042341	54091883	1000	-	.	gene_id "MSTRG.135246"; transcript_id "MSTRG.135246.39";
chr4	StringTie	exon	54042341	54042745	1000	-	.	gene_id "MSTRG.135246"; transcript_id "MSTRG.135246.39"; exon_number "1";
chr4	StringTie	exon	54048955	54049110	1000	-	.	gene_id "MSTRG.135246"; transcript_id "MSTRG.135246.39"; exon_number "2";
chr4	StringTie	exon	54049251	54049305	1000	-	.	gene_id "MSTRG.135246"; transcript_id "MSTRG.135246.39"; exon_number "3";
chr4	StringTie	exon	54066667	54066807	1000	-	.	gene_id "MSTRG.135246"; transcript_id "MSTRG.135246.39"; exon_number "4";
chr4	StringTie	exon	54091781	54091883	1000	-	.	gene_id "MSTRG.135246"; transcript_id "MSTRG.135246.39"; exon_number "5";
chr4	StringTie	transcript	53984228	54028656	1000	-	.	gene_id "MSTRG.135246"; transcript_id "MSTRG.135246.4";
chr4	StringTie	exon	53984228	54010145	1000	-	.	gene_id "MSTRG.135246"; transcript_id "MSTRG.135246.4"; exon_number "1";
chr4	StringTie	exon	54013837	54013896	1000	-	.	gene_id "MSTRG.135246"; transcript_id "MSTRG.135246.4"; exon_number "2";
chr4	StringTie	exon	54014063	54014119	1000	-	.	gene_id "MSTRG.135246"; transcript_id "MSTRG.135246.4"; exon_number "3";
chr4	StringTie	exon	54017738	54017812	1000	-	.	gene_id "MSTRG.135246"; transcript_id "MSTRG.135246.4"; exon_number "4";
chr4	StringTie	exon	54020079	54028656	1000	-	.	gene_id "MSTRG.135246"; transcript_id "MSTRG.135246.4"; exon_number "5";
chr4	StringTie	transcript	54042547	54064707	1000	-	.	gene_id "MSTRG.135246"; transcript_id "MSTRG.135246.40";
chr4	StringTie	exon	54042547	54042745	1000	-	.	gene_id "MSTRG.135246"; transcript_id "MSTRG.135246.40"; exon_number "1";
chr4	StringTie	exon	54048955	54049110	1000	-	.	gene_id "MSTRG.135246"; transcript_id "MSTRG.135246.40"; exon_number "2";
chr4	StringTie	exon	54049251	54049305	1000	-	.	gene_id "MSTRG.135246"; transcript_id "MSTRG.135246.40"; exon_number "3";
chr4	StringTie	exon	54064184	54064707	1000	-	.	gene_id "MSTRG.135246"; transcript_id "MSTRG.135246.40"; exon_number "4";
chr4	StringTie	transcript	54042547	54091890	1000	-	.	gene_id "MSTRG.135246"; transcript_id "MSTRG.135246.41";
chr4	StringTie	exon	54042547	54042745	1000	-	.	gene_id "MSTRG.135246"; transcript_id "MSTRG.135246.41"; exon_number "1";
chr4	StringTie	exon	54048955	54049110	1000	-	.	gene_id "MSTRG.135246"; transcript_id "MSTRG.135246.41"; exon_number "2";
chr4	StringTie	exon	54049251	54049305	1000	-	.	gene_id "MSTRG.135246"; transcript_id "MSTRG.135246.41"; exon_number "3";
chr4	StringTie	exon	54066667	54066807	1000	-	.	gene_id "MSTRG.135246"; transcript_id "MSTRG.135246.41"; exon_number "4";
chr4	StringTie	exon	54084835	54084952	1000	-	.	gene_id "MSTRG.135246"; transcript_id "MSTRG.135246.41"; exon_number "5";
chr4	StringTie	exon	54091781	54091890	1000	-	.	gene_id "MSTRG.135246"; transcript_id "MSTRG.135246.41"; exon_number "6";
chr4	StringTie	transcript	54042601	54066818	1000	-	.	gene_id "MSTRG.135246"; transcript_id "MSTRG.135246.42";
chr4	StringTie	exon	54042601	54042745	1000	-	.	gene_id "MSTRG.135246"; transcript_id "MSTRG.135246.42"; exon_number "1";
chr4	StringTie	exon	54048955	54049110	1000	-	.	gene_id "MSTRG.135246"; transcript_id "MSTRG.135246.42"; exon_number "2";
chr4	StringTie	exon	54049251	54049305	1000	-	.	gene_id "MSTRG.135246"; transcript_id "MSTRG.135246.42"; exon_number "3";
chr4	StringTie	exon	54065304	54065437	1000	-	.	gene_id "MSTRG.135246"; transcript_id "MSTRG.135246.42"; exon_number "4";
chr4	StringTie	exon	54066667	54066818	1000	-	.	gene_id "MSTRG.135246"; transcript_id "MSTRG.135246.42"; exon_number "5";
chr4	StringTie	transcript	54047759	54064703	1000	-	.	gene_id "MSTRG.135246"; transcript_id "MSTRG.135246.43";
chr4	StringTie	exon	54047759	54047780	1000	-	.	gene_id "MSTRG.135246"; transcript_id "MSTRG.135246.43"; exon_number "1";
chr4	StringTie	exon	54048955	54049110	1000	-	.	gene_id "MSTRG.135246"; transcript_id "MSTRG.135246.43"; exon_number "2";
chr4	StringTie	exon	54049251	54049305	1000	-	.	gene_id "MSTRG.135246"; transcript_id "MSTRG.135246.43"; exon_number "3";
chr4	StringTie	exon	54064182	54064703	1000	-	.	gene_id "MSTRG.135246"; transcript_id "MSTRG.135246.43"; exon_number "4";
chr4	StringTie	transcript	54048955	54066801	1000	-	.	gene_id "MSTRG.135246"; transcript_id "MSTRG.135246.45";
chr4	StringTie	exon	54048955	54049106	1000	-	.	gene_id "MSTRG.135246"; transcript_id "MSTRG.135246.45"; exon_number "1";
chr4	StringTie	exon	54049251	54049305	1000	-	.	gene_id "MSTRG.135246"; transcript_id "MSTRG.135246.45"; exon_number "2";
chr4	StringTie	exon	54066667	54066801	1000	-	.	gene_id "MSTRG.135246"; transcript_id "MSTRG.135246.45"; exon_number "3";
chr4	StringTie	transcript	54067767	54091912	1000	-	.	gene_id "MSTRG.135246"; transcript_id "MSTRG.135246.46";
chr4	StringTie	exon	54067767	54069665	1000	-	.	gene_id "MSTRG.135246"; transcript_id "MSTRG.135246.46"; exon_number "1";
chr4	StringTie	exon	54091781	54091912	1000	-	.	gene_id "MSTRG.135246"; transcript_id "MSTRG.135246.46"; exon_number "2";
chr4	StringTie	transcript	54069614	54091871	1000	-	.	gene_id "MSTRG.135246"; transcript_id "MSTRG.135246.47";
chr4	StringTie	exon	54069614	54069665	1000	-	.	gene_id "MSTRG.135246"; transcript_id "MSTRG.135246.47"; exon_number "1";
chr4	StringTie	exon	54084835	54084952	1000	-	.	gene_id "MSTRG.135246"; transcript_id "MSTRG.135246.47"; exon_number "2";
chr4	StringTie	exon	54091781	54091871	1000	-	.	gene_id "MSTRG.135246"; transcript_id "MSTRG.135246.47"; exon_number "3";
chr4	StringTie	transcript	54077788	54091885	1000	-	.	gene_id "MSTRG.135246"; transcript_id "MSTRG.135246.48";
chr4	StringTie	exon	54077788	54077814	1000	-	.	gene_id "MSTRG.135246"; transcript_id "MSTRG.135246.48"; exon_number "1";
chr4	StringTie	exon	54084835	54084952	1000	-	.	gene_id "MSTRG.135246"; transcript_id "MSTRG.135246.48"; exon_number "2";
chr4	StringTie	exon	54091781	54091885	1000	-	.	gene_id "MSTRG.135246"; transcript_id "MSTRG.135246.48"; exon_number "3";
chr4	StringTie	transcript	53987651	54064693	1000	-	.	gene_id "MSTRG.135246"; transcript_id "MSTRG.135246.6";
chr4	StringTie	exon	53987651	54010145	1000	-	.	gene_id "MSTRG.135246"; transcript_id "MSTRG.135246.6"; exon_number "1";
chr4	StringTie	exon	54013837	54013896	1000	-	.	gene_id "MSTRG.135246"; transcript_id "MSTRG.135246.6"; exon_number "2";
chr4	StringTie	exon	54014063	54014119	1000	-	.	gene_id "MSTRG.135246"; transcript_id "MSTRG.135246.6"; exon_number "3";
chr4	StringTie	exon	54020079	54020155	1000	-	.	gene_id "MSTRG.135246"; transcript_id "MSTRG.135246.6"; exon_number "4";
chr4	StringTie	exon	54020468	54020737	1000	-	.	gene_id "MSTRG.135246"; transcript_id "MSTRG.135246.6"; exon_number "5";
chr4	StringTie	exon	54021428	54032552	1000	-	.	gene_id "MSTRG.135246"; transcript_id "MSTRG.135246.6"; exon_number "6";
chr4	StringTie	exon	54048955	54049110	1000	-	.	gene_id "MSTRG.135246"; transcript_id "MSTRG.135246.6"; exon_number "7";
chr4	StringTie	exon	54049251	54049305	1000	-	.	gene_id "MSTRG.135246"; transcript_id "MSTRG.135246.6"; exon_number "8";
chr4	StringTie	exon	54064182	54064693	1000	-	.	gene_id "MSTRG.135246"; transcript_id "MSTRG.135246.6"; exon_number "9";
chr4	StringTie	transcript	53996052	54004355	1000	-	.	gene_id "MSTRG.135246"; transcript_id "MSTRG.135246.7";
chr4	StringTie	exon	53996052	54001034	1000	-	.	gene_id "MSTRG.135246"; transcript_id "MSTRG.135246.7"; exon_number "1";
chr4	StringTie	exon	54003967	54004355	1000	-	.	gene_id "MSTRG.135246"; transcript_id "MSTRG.135246.7"; exon_number "2";
chr4	StringTie	transcript	53996424	54064852	1000	-	.	gene_id "MSTRG.135246"; transcript_id "MSTRG.135246.8";
chr4	StringTie	exon	53996424	54010145	1000	-	.	gene_id "MSTRG.135246"; transcript_id "MSTRG.135246.8"; exon_number "1";
chr4	StringTie	exon	54013837	54013896	1000	-	.	gene_id "MSTRG.135246"; transcript_id "MSTRG.135246.8"; exon_number "2";
chr4	StringTie	exon	54014063	54014119	1000	-	.	gene_id "MSTRG.135246"; transcript_id "MSTRG.135246.8"; exon_number "3";
chr4	StringTie	exon	54034279	54042745	1000	-	.	gene_id "MSTRG.135246"; transcript_id "MSTRG.135246.8"; exon_number "4";
chr4	StringTie	exon	54048955	54049110	1000	-	.	gene_id "MSTRG.135246"; transcript_id "MSTRG.135246.8"; exon_number "5";
chr4	StringTie	exon	54049251	54049305	1000	-	.	gene_id "MSTRG.135246"; transcript_id "MSTRG.135246.8"; exon_number "6";
chr4	StringTie	exon	54064182	54064852	1000	-	.	gene_id "MSTRG.135246"; transcript_id "MSTRG.135246.8"; exon_number "7";
chr4	StringTie	transcript	53927499	53928138	1000	-	.	gene_id "MSTRG.135247"; transcript_id "ENST00000508433"; gene_name "RP11-89B16.2"; ref_gene_id "ENSG00000250815";
chr4	StringTie	exon	53927499	53928138	1000	-	.	gene_id "MSTRG.135247"; transcript_id "ENST00000508433"; exon_number "1"; gene_name "RP11-89B16.2"; ref_gene_id "ENSG00000250815";
chr4	StringTie	transcript	53928795	53930315	1000	.	.	gene_id "MSTRG.135248"; transcript_id "MSTRG.135248.1";
chr4	StringTie	exon	53928795	53930315	1000	.	.	gene_id "MSTRG.135248"; transcript_id "MSTRG.135248.1"; exon_number "1";
chr4	StringTie	transcript	53987060	54045595	1000	+	.	gene_id "MSTRG.135249"; transcript_id "MSTRG.135249.1";
chr4	StringTie	exon	53987060	53995935	1000	+	.	gene_id "MSTRG.135249"; transcript_id "MSTRG.135249.1"; exon_number "1";
chr4	StringTie	exon	54020427	54020652	1000	+	.	gene_id "MSTRG.135249"; transcript_id "MSTRG.135249.1"; exon_number "2";
chr4	StringTie	exon	54022159	54022351	1000	+	.	gene_id "MSTRG.135249"; transcript_id "MSTRG.135249.1"; exon_number "3";
chr4	StringTie	exon	54025110	54045595	1000	+	.	gene_id "MSTRG.135249"; transcript_id "MSTRG.135249.1"; exon_number "4";
chr4	StringTie	transcript	53987060	54045595	1000	+	.	gene_id "MSTRG.135249"; transcript_id "MSTRG.135249.2";
chr4	StringTie	exon	53987060	53995935	1000	+	.	gene_id "MSTRG.135249"; transcript_id "MSTRG.135249.2"; exon_number "1";
chr4	StringTie	exon	54020427	54020652	1000	+	.	gene_id "MSTRG.135249"; transcript_id "MSTRG.135249.2"; exon_number "2";
chr4	StringTie	exon	54022159	54022351	1000	+	.	gene_id "MSTRG.135249"; transcript_id "MSTRG.135249.2"; exon_number "3";
chr4	StringTie	exon	54025457	54025560	1000	+	.	gene_id "MSTRG.135249"; transcript_id "MSTRG.135249.2"; exon_number "4";
chr4	StringTie	exon	54041480	54045595	1000	+	.	gene_id "MSTRG.135249"; transcript_id "MSTRG.135249.2"; exon_number "5";
chr4	StringTie	transcript	53987215	54047714	1000	+	.	gene_id "MSTRG.135249"; transcript_id "MSTRG.135249.3";
chr4	StringTie	exon	53987215	53990942	1000	+	.	gene_id "MSTRG.135249"; transcript_id "MSTRG.135249.3"; exon_number "1";
chr4	StringTie	exon	53995844	53995935	1000	+	.	gene_id "MSTRG.135249"; transcript_id "MSTRG.135249.3"; exon_number "2";
chr4	StringTie	exon	54020427	54020652	1000	+	.	gene_id "MSTRG.135249"; transcript_id "MSTRG.135249.3"; exon_number "3";
chr4	StringTie	exon	54022159	54022351	1000	+	.	gene_id "MSTRG.135249"; transcript_id "MSTRG.135249.3"; exon_number "4";
chr4	StringTie	exon	54025457	54047714	1000	+	.	gene_id "MSTRG.135249"; transcript_id "MSTRG.135249.3"; exon_number "5";
chr4	StringTie	transcript	53995830	54011819	1000	+	.	gene_id "MSTRG.135249"; transcript_id "MSTRG.135249.4";
chr4	StringTie	exon	53995830	53995935	1000	+	.	gene_id "MSTRG.135249"; transcript_id "MSTRG.135249.4"; exon_number "1";
chr4	StringTie	exon	54011140	54011819	1000	+	.	gene_id "MSTRG.135249"; transcript_id "MSTRG.135249.4"; exon_number "2";
chr4	StringTie	transcript	54019125	54030151	1000	+	.	gene_id "MSTRG.135249"; transcript_id "MSTRG.135249.5";
chr4	StringTie	exon	54019125	54020652	1000	+	.	gene_id "MSTRG.135249"; transcript_id "MSTRG.135249.5"; exon_number "1";
chr4	StringTie	exon	54021381	54030151	1000	+	.	gene_id "MSTRG.135249"; transcript_id "MSTRG.135249.5"; exon_number "2";
chr4	StringTie	transcript	54019144	54045595	1000	+	.	gene_id "MSTRG.135249"; transcript_id "MSTRG.135249.6";
chr4	StringTie	exon	54019144	54021635	1000	+	.	gene_id "MSTRG.135249"; transcript_id "MSTRG.135249.6"; exon_number "1";
chr4	StringTie	exon	54022159	54045595	1000	+	.	gene_id "MSTRG.135249"; transcript_id "MSTRG.135249.6"; exon_number "2";
chr4	StringTie	transcript	54019346	54030177	1000	+	.	gene_id "MSTRG.135249"; transcript_id "MSTRG.135249.7";
chr4	StringTie	exon	54019346	54022351	1000	+	.	gene_id "MSTRG.135249"; transcript_id "MSTRG.135249.7"; exon_number "1";
chr4	StringTie	exon	54025107	54030177	1000	+	.	gene_id "MSTRG.135249"; transcript_id "MSTRG.135249.7"; exon_number "2";
chr4	StringTie	transcript	54020330	54032804	1000	+	.	gene_id "MSTRG.135249"; transcript_id "MSTRG.135249.8";
chr4	StringTie	exon	54020330	54020652	1000	+	.	gene_id "MSTRG.135249"; transcript_id "MSTRG.135249.8"; exon_number "1";
chr4	StringTie	exon	54022255	54032804	1000	+	.	gene_id "MSTRG.135249"; transcript_id "MSTRG.135249.8"; exon_number "2";
chr4	StringTie	transcript	54020330	54032804	1000	+	.	gene_id "MSTRG.135249"; transcript_id "MSTRG.135249.9";
chr4	StringTie	exon	54020330	54020652	1000	+	.	gene_id "MSTRG.135249"; transcript_id "MSTRG.135249.9"; exon_number "1";
chr4	StringTie	exon	54022159	54022351	1000	+	.	gene_id "MSTRG.135249"; transcript_id "MSTRG.135249.9"; exon_number "2";
chr4	StringTie	exon	54025107	54032804	1000	+	.	gene_id "MSTRG.135249"; transcript_id "MSTRG.135249.9"; exon_number "3";
chr1	StringTie	transcript	191917391	191917976	1000	-	.	gene_id "MSTRG.13525"; transcript_id "MSTRG.13525.1";
chr1	StringTie	exon	191917391	191917976	1000	-	.	gene_id "MSTRG.13525"; transcript_id "MSTRG.13525.1"; exon_number "1";
chr4	StringTie	transcript	54059597	54061210	1000	+	.	gene_id "MSTRG.135250"; transcript_id "ENST00000595906"; gene_name "RP11-571I18.5"; ref_gene_id "ENSG00000269506";
chr4	StringTie	exon	54059597	54061210	1000	+	.	gene_id "MSTRG.135250"; transcript_id "ENST00000595906"; exon_number "1"; gene_name "RP11-571I18.5"; ref_gene_id "ENSG00000269506";
chr4	StringTie	transcript	54064182	54064600	1000	+	.	gene_id "MSTRG.135251"; transcript_id "MSTRG.135251.1";
chr4	StringTie	exon	54064182	54064380	1000	+	.	gene_id "MSTRG.135251"; transcript_id "MSTRG.135251.1"; exon_number "1";
chr4	StringTie	exon	54064424	54064600	1000	+	.	gene_id "MSTRG.135251"; transcript_id "MSTRG.135251.1"; exon_number "2";
chr4	StringTie	transcript	54064182	54064523	1000	+	.	gene_id "MSTRG.135251"; transcript_id "MSTRG.135251.2";
chr4	StringTie	exon	54064182	54064371	1000	+	.	gene_id "MSTRG.135251"; transcript_id "MSTRG.135251.2"; exon_number "1";
chr4	StringTie	exon	54064415	54064523	1000	+	.	gene_id "MSTRG.135251"; transcript_id "MSTRG.135251.2"; exon_number "2";
chr4	StringTie	transcript	54064239	54064626	1000	+	.	gene_id "MSTRG.135251"; transcript_id "MSTRG.135251.3";
chr4	StringTie	exon	54064239	54064371	1000	+	.	gene_id "MSTRG.135251"; transcript_id "MSTRG.135251.3"; exon_number "1";
chr4	StringTie	exon	54064458	54064626	1000	+	.	gene_id "MSTRG.135251"; transcript_id "MSTRG.135251.3"; exon_number "2";
chr4	StringTie	transcript	54076625	54076848	1000	+	.	gene_id "MSTRG.135252"; transcript_id "ENST00000510278"; gene_name "RP11-571I18.2"; ref_gene_id "ENSG00000251105";
chr4	StringTie	exon	54076625	54076848	1000	+	.	gene_id "MSTRG.135252"; transcript_id "ENST00000510278"; exon_number "1"; gene_name "RP11-571I18.2"; ref_gene_id "ENSG00000251105";
chr4	StringTie	transcript	54086926	54087783	1000	+	.	gene_id "MSTRG.135253"; transcript_id "ENST00000503761"; gene_name "MORF4L2P1"; ref_gene_id "ENSG00000250147";
chr4	StringTie	exon	54086926	54087783	1000	+	.	gene_id "MSTRG.135253"; transcript_id "ENST00000503761"; exon_number "1"; gene_name "MORF4L2P1"; ref_gene_id "ENSG00000250147";
chr4	StringTie	transcript	54087821	54088556	1000	.	.	gene_id "MSTRG.135254"; transcript_id "MSTRG.135254.1";
chr4	StringTie	exon	54087821	54088556	1000	.	.	gene_id "MSTRG.135254"; transcript_id "MSTRG.135254.1"; exon_number "1";
chr4	StringTie	transcript	54091941	54092994	1000	+	.	gene_id "MSTRG.135255"; transcript_id "MSTRG.135255.1";
chr4	StringTie	exon	54091941	54092994	1000	+	.	gene_id "MSTRG.135255"; transcript_id "MSTRG.135255.1"; exon_number "1";
chr4	StringTie	transcript	54100031	54102505	1000	+	.	gene_id "MSTRG.135256"; transcript_id "ENST00000326902"; gene_name "GSX2"; ref_gene_id "ENSG00000180613";
chr4	StringTie	exon	54100031	54100918	1000	+	.	gene_id "MSTRG.135256"; transcript_id "ENST00000326902"; exon_number "1"; gene_name "GSX2"; ref_gene_id "ENSG00000180613";
chr4	StringTie	exon	54101582	54102505	1000	+	.	gene_id "MSTRG.135256"; transcript_id "ENST00000326902"; exon_number "2"; gene_name "GSX2"; ref_gene_id "ENSG00000180613";
chr4	StringTie	transcript	54100173	54102227	1000	+	.	gene_id "MSTRG.135256"; transcript_id "ENST00000503800"; gene_name "GSX2"; ref_gene_id "ENSG00000180613";
chr4	StringTie	exon	54100173	54100707	1000	+	.	gene_id "MSTRG.135256"; transcript_id "ENST00000503800"; exon_number "1"; gene_name "GSX2"; ref_gene_id "ENSG00000180613";
chr4	StringTie	exon	54101582	54102227	1000	+	.	gene_id "MSTRG.135256"; transcript_id "ENST00000503800"; exon_number "2"; gene_name "GSX2"; ref_gene_id "ENSG00000180613";
chr4	StringTie	transcript	54099523	54101928	1000	+	.	gene_id "MSTRG.135256"; transcript_id "ENST00000507839"; gene_name "GSX2"; ref_gene_id "ENSG00000180613";
chr4	StringTie	exon	54099523	54099636	1000	+	.	gene_id "MSTRG.135256"; transcript_id "ENST00000507839"; exon_number "1"; gene_name "GSX2"; ref_gene_id "ENSG00000180613";
chr4	StringTie	exon	54101582	54101928	1000	+	.	gene_id "MSTRG.135256"; transcript_id "ENST00000507839"; exon_number "2"; gene_name "GSX2"; ref_gene_id "ENSG00000180613";
chr4	StringTie	transcript	54100816	54102146	1000	+	.	gene_id "MSTRG.135256"; transcript_id "ENST00000548609"; gene_name "GSX2"; ref_gene_id "ENSG00000180613";
chr4	StringTie	exon	54100816	54100918	1000	+	.	gene_id "MSTRG.135256"; transcript_id "ENST00000548609"; exon_number "1"; gene_name "GSX2"; ref_gene_id "ENSG00000180613";
chr4	StringTie	exon	54101582	54102146	1000	+	.	gene_id "MSTRG.135256"; transcript_id "ENST00000548609"; exon_number "2"; gene_name "GSX2"; ref_gene_id "ENSG00000180613";
chr4	StringTie	transcript	54100031	54101955	1000	+	.	gene_id "MSTRG.135256"; transcript_id "ENST00000611459"; gene_name "GSX2"; ref_gene_id "ENSG00000180613";
chr4	StringTie	exon	54100031	54100918	1000	+	.	gene_id "MSTRG.135256"; transcript_id "ENST00000611459"; exon_number "1"; gene_name "GSX2"; ref_gene_id "ENSG00000180613";
chr4	StringTie	exon	54101582	54101955	1000	+	.	gene_id "MSTRG.135256"; transcript_id "ENST00000611459"; exon_number "2"; gene_name "GSX2"; ref_gene_id "ENSG00000180613";
chr4	StringTie	transcript	54098552	54102533	1000	+	.	gene_id "MSTRG.135256"; transcript_id "MSTRG.135256.1";
chr4	StringTie	exon	54098552	54099813	1000	+	.	gene_id "MSTRG.135256"; transcript_id "MSTRG.135256.1"; exon_number "1";
chr4	StringTie	exon	54101582	54102533	1000	+	.	gene_id "MSTRG.135256"; transcript_id "MSTRG.135256.1"; exon_number "2";
chr4	StringTie	transcript	54099536	54102498	1000	+	.	gene_id "MSTRG.135256"; transcript_id "MSTRG.135256.3";
chr4	StringTie	exon	54099536	54099813	1000	+	.	gene_id "MSTRG.135256"; transcript_id "MSTRG.135256.3"; exon_number "1";
chr4	StringTie	exon	54100271	54102498	1000	+	.	gene_id "MSTRG.135256"; transcript_id "MSTRG.135256.3"; exon_number "2";
chr4	StringTie	transcript	54100056	54102533	1000	+	.	gene_id "MSTRG.135256"; transcript_id "MSTRG.135256.6";
chr4	StringTie	exon	54100056	54100124	1000	+	.	gene_id "MSTRG.135256"; transcript_id "MSTRG.135256.6"; exon_number "1";
chr4	StringTie	exon	54101582	54102533	1000	+	.	gene_id "MSTRG.135256"; transcript_id "MSTRG.135256.6"; exon_number "2";
chr4	StringTie	transcript	54100078	54102432	1000	+	.	gene_id "MSTRG.135256"; transcript_id "MSTRG.135256.7";
chr4	StringTie	exon	54100078	54100099	1000	+	.	gene_id "MSTRG.135256"; transcript_id "MSTRG.135256.7"; exon_number "1";
chr4	StringTie	exon	54101582	54102432	1000	+	.	gene_id "MSTRG.135256"; transcript_id "MSTRG.135256.7"; exon_number "2";
chr4	StringTie	transcript	54100131	54102498	1000	+	.	gene_id "MSTRG.135256"; transcript_id "MSTRG.135256.8";
chr4	StringTie	exon	54100131	54101112	1000	+	.	gene_id "MSTRG.135256"; transcript_id "MSTRG.135256.8"; exon_number "1";
chr4	StringTie	exon	54101582	54102498	1000	+	.	gene_id "MSTRG.135256"; transcript_id "MSTRG.135256.8"; exon_number "2";
chr4	StringTie	transcript	54103519	54105369	1000	.	.	gene_id "MSTRG.135257"; transcript_id "MSTRG.135257.1";
chr4	StringTie	exon	54103519	54105369	1000	.	.	gene_id "MSTRG.135257"; transcript_id "MSTRG.135257.1"; exon_number "1";
chr4	StringTie	transcript	54106071	54137972	1000	+	.	gene_id "MSTRG.135258"; transcript_id "MSTRG.135258.1";
chr4	StringTie	exon	54106071	54119928	1000	+	.	gene_id "MSTRG.135258"; transcript_id "MSTRG.135258.1"; exon_number "1";
chr4	StringTie	exon	54126750	54137972	1000	+	.	gene_id "MSTRG.135258"; transcript_id "MSTRG.135258.1"; exon_number "2";
chr4	StringTie	transcript	54107390	54129152	1000	+	.	gene_id "MSTRG.135258"; transcript_id "MSTRG.135258.2";
chr4	StringTie	exon	54107390	54107684	1000	+	.	gene_id "MSTRG.135258"; transcript_id "MSTRG.135258.2"; exon_number "1";
chr4	StringTie	exon	54108445	54110377	1000	+	.	gene_id "MSTRG.135258"; transcript_id "MSTRG.135258.2"; exon_number "2";
chr4	StringTie	exon	54119791	54119928	1000	+	.	gene_id "MSTRG.135258"; transcript_id "MSTRG.135258.2"; exon_number "3";
chr4	StringTie	exon	54126750	54129152	1000	+	.	gene_id "MSTRG.135258"; transcript_id "MSTRG.135258.2"; exon_number "4";
chr4	StringTie	transcript	54106071	54137489	1000	-	.	gene_id "MSTRG.135259"; transcript_id "MSTRG.135259.1";
chr4	StringTie	exon	54106071	54124134	1000	-	.	gene_id "MSTRG.135259"; transcript_id "MSTRG.135259.1"; exon_number "1";
chr4	StringTie	exon	54137346	54137489	1000	-	.	gene_id "MSTRG.135259"; transcript_id "MSTRG.135259.1"; exon_number "2";
chr4	StringTie	transcript	54106071	54137489	1000	-	.	gene_id "MSTRG.135259"; transcript_id "MSTRG.135259.2";
chr4	StringTie	exon	54106071	54119065	1000	-	.	gene_id "MSTRG.135259"; transcript_id "MSTRG.135259.2"; exon_number "1";
chr4	StringTie	exon	54137346	54137489	1000	-	.	gene_id "MSTRG.135259"; transcript_id "MSTRG.135259.2"; exon_number "2";
chr4	StringTie	transcript	54106071	54137972	1000	-	.	gene_id "MSTRG.135259"; transcript_id "MSTRG.135259.3";
chr4	StringTie	exon	54106071	54111527	1000	-	.	gene_id "MSTRG.135259"; transcript_id "MSTRG.135259.3"; exon_number "1";
chr4	StringTie	exon	54137346	54137972	1000	-	.	gene_id "MSTRG.135259"; transcript_id "MSTRG.135259.3"; exon_number "2";
chr4	StringTie	transcript	54108208	54111525	1000	-	.	gene_id "MSTRG.135259"; transcript_id "MSTRG.135259.4";
chr4	StringTie	exon	54108208	54110118	1000	-	.	gene_id "MSTRG.135259"; transcript_id "MSTRG.135259.4"; exon_number "1";
chr4	StringTie	exon	54110250	54111525	1000	-	.	gene_id "MSTRG.135259"; transcript_id "MSTRG.135259.4"; exon_number "2";
chr1	StringTie	transcript	191927315	191927710	1000	.	.	gene_id "MSTRG.13526"; transcript_id "MSTRG.13526.1";
chr1	StringTie	exon	191927315	191927710	1000	.	.	gene_id "MSTRG.13526"; transcript_id "MSTRG.13526.1"; exon_number "1";
chr4	StringTie	transcript	54139925	54140196	1000	.	.	gene_id "MSTRG.135260"; transcript_id "MSTRG.135260.1";
chr4	StringTie	exon	54139925	54140196	1000	.	.	gene_id "MSTRG.135260"; transcript_id "MSTRG.135260.1"; exon_number "1";
chr4	StringTie	transcript	54142942	54183249	1000	+	.	gene_id "MSTRG.135261"; transcript_id "MSTRG.135261.1";
chr4	StringTie	exon	54142942	54148678	1000	+	.	gene_id "MSTRG.135261"; transcript_id "MSTRG.135261.1"; exon_number "1";
chr4	StringTie	exon	54150237	54150334	1000	+	.	gene_id "MSTRG.135261"; transcript_id "MSTRG.135261.1"; exon_number "2";
chr4	StringTie	exon	54159568	54160498	1000	+	.	gene_id "MSTRG.135261"; transcript_id "MSTRG.135261.1"; exon_number "3";
chr4	StringTie	exon	54163640	54163761	1000	+	.	gene_id "MSTRG.135261"; transcript_id "MSTRG.135261.1"; exon_number "4";
chr4	StringTie	exon	54169618	54169670	1000	+	.	gene_id "MSTRG.135261"; transcript_id "MSTRG.135261.1"; exon_number "5";
chr4	StringTie	exon	54173821	54178103	1000	+	.	gene_id "MSTRG.135261"; transcript_id "MSTRG.135261.1"; exon_number "6";
chr4	StringTie	exon	54181922	54183249	1000	+	.	gene_id "MSTRG.135261"; transcript_id "MSTRG.135261.1"; exon_number "7";
chr4	StringTie	transcript	54154898	54178581	1000	+	.	gene_id "MSTRG.135261"; transcript_id "MSTRG.135261.10";
chr4	StringTie	exon	54154898	54159694	1000	+	.	gene_id "MSTRG.135261"; transcript_id "MSTRG.135261.10"; exon_number "1";
chr4	StringTie	exon	54160440	54163761	1000	+	.	gene_id "MSTRG.135261"; transcript_id "MSTRG.135261.10"; exon_number "2";
chr4	StringTie	exon	54169618	54169670	1000	+	.	gene_id "MSTRG.135261"; transcript_id "MSTRG.135261.10"; exon_number "3";
chr4	StringTie	exon	54171966	54178581	1000	+	.	gene_id "MSTRG.135261"; transcript_id "MSTRG.135261.10"; exon_number "4";
chr4	StringTie	transcript	54154898	54178581	1000	+	.	gene_id "MSTRG.135261"; transcript_id "MSTRG.135261.11";
chr4	StringTie	exon	54154898	54159694	1000	+	.	gene_id "MSTRG.135261"; transcript_id "MSTRG.135261.11"; exon_number "1";
chr4	StringTie	exon	54160440	54160498	1000	+	.	gene_id "MSTRG.135261"; transcript_id "MSTRG.135261.11"; exon_number "2";
chr4	StringTie	exon	54163640	54163761	1000	+	.	gene_id "MSTRG.135261"; transcript_id "MSTRG.135261.11"; exon_number "3";
chr4	StringTie	exon	54169618	54169670	1000	+	.	gene_id "MSTRG.135261"; transcript_id "MSTRG.135261.11"; exon_number "4";
chr4	StringTie	exon	54171962	54178581	1000	+	.	gene_id "MSTRG.135261"; transcript_id "MSTRG.135261.11"; exon_number "5";
chr4	StringTie	transcript	54157633	54188459	1000	+	.	gene_id "MSTRG.135261"; transcript_id "MSTRG.135261.12";
chr4	StringTie	exon	54157633	54158504	1000	+	.	gene_id "MSTRG.135261"; transcript_id "MSTRG.135261.12"; exon_number "1";
chr4	StringTie	exon	54159568	54160498	1000	+	.	gene_id "MSTRG.135261"; transcript_id "MSTRG.135261.12"; exon_number "2";
chr4	StringTie	exon	54169618	54169670	1000	+	.	gene_id "MSTRG.135261"; transcript_id "MSTRG.135261.12"; exon_number "3";
chr4	StringTie	exon	54171966	54178103	1000	+	.	gene_id "MSTRG.135261"; transcript_id "MSTRG.135261.12"; exon_number "4";
chr4	StringTie	exon	54188257	54188459	1000	+	.	gene_id "MSTRG.135261"; transcript_id "MSTRG.135261.12"; exon_number "5";
chr4	StringTie	transcript	54160914	54167334	1000	+	.	gene_id "MSTRG.135261"; transcript_id "MSTRG.135261.13";
chr4	StringTie	exon	54160914	54161301	1000	+	.	gene_id "MSTRG.135261"; transcript_id "MSTRG.135261.13"; exon_number "1";
chr4	StringTie	exon	54163640	54167334	1000	+	.	gene_id "MSTRG.135261"; transcript_id "MSTRG.135261.13"; exon_number "2";
chr4	StringTie	transcript	54160914	54188459	1000	+	.	gene_id "MSTRG.135261"; transcript_id "MSTRG.135261.14";
chr4	StringTie	exon	54160914	54163761	1000	+	.	gene_id "MSTRG.135261"; transcript_id "MSTRG.135261.14"; exon_number "1";
chr4	StringTie	exon	54169618	54169670	1000	+	.	gene_id "MSTRG.135261"; transcript_id "MSTRG.135261.14"; exon_number "2";
chr4	StringTie	exon	54172293	54178103	1000	+	.	gene_id "MSTRG.135261"; transcript_id "MSTRG.135261.14"; exon_number "3";
chr4	StringTie	exon	54188257	54188459	1000	+	.	gene_id "MSTRG.135261"; transcript_id "MSTRG.135261.14"; exon_number "4";
chr4	StringTie	transcript	54146425	54183139	1000	+	.	gene_id "MSTRG.135261"; transcript_id "MSTRG.135261.2";
chr4	StringTie	exon	54146425	54148678	1000	+	.	gene_id "MSTRG.135261"; transcript_id "MSTRG.135261.2"; exon_number "1";
chr4	StringTie	exon	54150237	54150334	1000	+	.	gene_id "MSTRG.135261"; transcript_id "MSTRG.135261.2"; exon_number "2";
chr4	StringTie	exon	54159568	54160498	1000	+	.	gene_id "MSTRG.135261"; transcript_id "MSTRG.135261.2"; exon_number "3";
chr4	StringTie	exon	54163640	54163761	1000	+	.	gene_id "MSTRG.135261"; transcript_id "MSTRG.135261.2"; exon_number "4";
chr4	StringTie	exon	54173821	54178103	1000	+	.	gene_id "MSTRG.135261"; transcript_id "MSTRG.135261.2"; exon_number "5";
chr4	StringTie	exon	54181922	54183139	1000	+	.	gene_id "MSTRG.135261"; transcript_id "MSTRG.135261.2"; exon_number "6";
chr4	StringTie	transcript	54146425	54183139	1000	+	.	gene_id "MSTRG.135261"; transcript_id "MSTRG.135261.3";
chr4	StringTie	exon	54146425	54148678	1000	+	.	gene_id "MSTRG.135261"; transcript_id "MSTRG.135261.3"; exon_number "1";
chr4	StringTie	exon	54150237	54150334	1000	+	.	gene_id "MSTRG.135261"; transcript_id "MSTRG.135261.3"; exon_number "2";
chr4	StringTie	exon	54159568	54160498	1000	+	.	gene_id "MSTRG.135261"; transcript_id "MSTRG.135261.3"; exon_number "3";
chr4	StringTie	exon	54163640	54163761	1000	+	.	gene_id "MSTRG.135261"; transcript_id "MSTRG.135261.3"; exon_number "4";
chr4	StringTie	exon	54171966	54178103	1000	+	.	gene_id "MSTRG.135261"; transcript_id "MSTRG.135261.3"; exon_number "5";
chr4	StringTie	exon	54181922	54183139	1000	+	.	gene_id "MSTRG.135261"; transcript_id "MSTRG.135261.3"; exon_number "6";
chr4	StringTie	transcript	54146425	54183139	1000	+	.	gene_id "MSTRG.135261"; transcript_id "MSTRG.135261.4";
chr4	StringTie	exon	54146425	54148678	1000	+	.	gene_id "MSTRG.135261"; transcript_id "MSTRG.135261.4"; exon_number "1";
chr4	StringTie	exon	54150237	54150334	1000	+	.	gene_id "MSTRG.135261"; transcript_id "MSTRG.135261.4"; exon_number "2";
chr4	StringTie	exon	54159568	54160498	1000	+	.	gene_id "MSTRG.135261"; transcript_id "MSTRG.135261.4"; exon_number "3";
chr4	StringTie	exon	54163640	54163761	1000	+	.	gene_id "MSTRG.135261"; transcript_id "MSTRG.135261.4"; exon_number "4";
chr4	StringTie	exon	54169618	54169670	1000	+	.	gene_id "MSTRG.135261"; transcript_id "MSTRG.135261.4"; exon_number "5";
chr4	StringTie	exon	54171966	54172458	1000	+	.	gene_id "MSTRG.135261"; transcript_id "MSTRG.135261.4"; exon_number "6";
chr4	StringTie	exon	54173821	54178103	1000	+	.	gene_id "MSTRG.135261"; transcript_id "MSTRG.135261.4"; exon_number "7";
chr4	StringTie	exon	54181922	54183139	1000	+	.	gene_id "MSTRG.135261"; transcript_id "MSTRG.135261.4"; exon_number "8";
chr4	StringTie	transcript	54149406	54188459	1000	+	.	gene_id "MSTRG.135261"; transcript_id "MSTRG.135261.5";
chr4	StringTie	exon	54149406	54150334	1000	+	.	gene_id "MSTRG.135261"; transcript_id "MSTRG.135261.5"; exon_number "1";
chr4	StringTie	exon	54169618	54169670	1000	+	.	gene_id "MSTRG.135261"; transcript_id "MSTRG.135261.5"; exon_number "2";
chr4	StringTie	exon	54171966	54178103	1000	+	.	gene_id "MSTRG.135261"; transcript_id "MSTRG.135261.5"; exon_number "3";
chr4	StringTie	exon	54188257	54188459	1000	+	.	gene_id "MSTRG.135261"; transcript_id "MSTRG.135261.5"; exon_number "4";
chr4	StringTie	transcript	54149469	54178581	1000	+	.	gene_id "MSTRG.135261"; transcript_id "MSTRG.135261.6";
chr4	StringTie	exon	54149469	54150334	1000	+	.	gene_id "MSTRG.135261"; transcript_id "MSTRG.135261.6"; exon_number "1";
chr4	StringTie	exon	54163640	54163761	1000	+	.	gene_id "MSTRG.135261"; transcript_id "MSTRG.135261.6"; exon_number "2";
chr4	StringTie	exon	54169618	54169670	1000	+	.	gene_id "MSTRG.135261"; transcript_id "MSTRG.135261.6"; exon_number "3";
chr4	StringTie	exon	54173821	54178581	1000	+	.	gene_id "MSTRG.135261"; transcript_id "MSTRG.135261.6"; exon_number "4";
chr4	StringTie	transcript	54149469	54178581	1000	+	.	gene_id "MSTRG.135261"; transcript_id "MSTRG.135261.7";
chr4	StringTie	exon	54149469	54150334	1000	+	.	gene_id "MSTRG.135261"; transcript_id "MSTRG.135261.7"; exon_number "1";
chr4	StringTie	exon	54163640	54163761	1000	+	.	gene_id "MSTRG.135261"; transcript_id "MSTRG.135261.7"; exon_number "2";
chr4	StringTie	exon	54169618	54169670	1000	+	.	gene_id "MSTRG.135261"; transcript_id "MSTRG.135261.7"; exon_number "3";
chr4	StringTie	exon	54171966	54172458	1000	+	.	gene_id "MSTRG.135261"; transcript_id "MSTRG.135261.7"; exon_number "4";
chr4	StringTie	exon	54173821	54178581	1000	+	.	gene_id "MSTRG.135261"; transcript_id "MSTRG.135261.7"; exon_number "5";
chr4	StringTie	transcript	54154898	54189075	1000	+	.	gene_id "MSTRG.135261"; transcript_id "MSTRG.135261.8";
chr4	StringTie	exon	54154898	54163761	1000	+	.	gene_id "MSTRG.135261"; transcript_id "MSTRG.135261.8"; exon_number "1";
chr4	StringTie	exon	54171966	54178103	1000	+	.	gene_id "MSTRG.135261"; transcript_id "MSTRG.135261.8"; exon_number "2";
chr4	StringTie	exon	54188257	54189075	1000	+	.	gene_id "MSTRG.135261"; transcript_id "MSTRG.135261.8"; exon_number "3";
chr4	StringTie	transcript	54154898	54178581	1000	+	.	gene_id "MSTRG.135261"; transcript_id "MSTRG.135261.9";
chr4	StringTie	exon	54154898	54163761	1000	+	.	gene_id "MSTRG.135261"; transcript_id "MSTRG.135261.9"; exon_number "1";
chr4	StringTie	exon	54169618	54169670	1000	+	.	gene_id "MSTRG.135261"; transcript_id "MSTRG.135261.9"; exon_number "2";
chr4	StringTie	exon	54171962	54178581	1000	+	.	gene_id "MSTRG.135261"; transcript_id "MSTRG.135261.9"; exon_number "3";
chr4	StringTie	transcript	54146760	54167514	1000	-	.	gene_id "MSTRG.135262"; transcript_id "MSTRG.135262.1";
chr4	StringTie	exon	54146760	54150047	1000	-	.	gene_id "MSTRG.135262"; transcript_id "MSTRG.135262.1"; exon_number "1";
chr4	StringTie	exon	54166037	54166123	1000	-	.	gene_id "MSTRG.135262"; transcript_id "MSTRG.135262.1"; exon_number "2";
chr4	StringTie	exon	54167376	54167514	1000	-	.	gene_id "MSTRG.135262"; transcript_id "MSTRG.135262.1"; exon_number "3";
chr4	StringTie	transcript	54190262	54190582	1000	.	.	gene_id "MSTRG.135263"; transcript_id "MSTRG.135263.1";
chr4	StringTie	exon	54190262	54190582	1000	.	.	gene_id "MSTRG.135263"; transcript_id "MSTRG.135263.1"; exon_number "1";
chr4	StringTie	transcript	54193547	54208489	1000	+	.	gene_id "MSTRG.135264"; transcript_id "MSTRG.135264.1";
chr4	StringTie	exon	54193547	54195337	1000	+	.	gene_id "MSTRG.135264"; transcript_id "MSTRG.135264.1"; exon_number "1";
chr4	StringTie	exon	54205723	54208489	1000	+	.	gene_id "MSTRG.135264"; transcript_id "MSTRG.135264.1"; exon_number "2";
chr4	StringTie	transcript	54212604	54213337	1000	.	.	gene_id "MSTRG.135265"; transcript_id "MSTRG.135265.1";
chr4	StringTie	exon	54212604	54213337	1000	.	.	gene_id "MSTRG.135265"; transcript_id "MSTRG.135265.1"; exon_number "1";
chr4	StringTie	transcript	54215401	54217835	1000	+	.	gene_id "MSTRG.135266"; transcript_id "MSTRG.135266.1";
chr4	StringTie	exon	54215401	54217835	1000	+	.	gene_id "MSTRG.135266"; transcript_id "MSTRG.135266.1"; exon_number "1";
chr4	StringTie	transcript	54219015	54219333	1000	.	.	gene_id "MSTRG.135267"; transcript_id "MSTRG.135267.1";
chr4	StringTie	exon	54219015	54219333	1000	.	.	gene_id "MSTRG.135267"; transcript_id "MSTRG.135267.1"; exon_number "1";
chr4	StringTie	transcript	54221126	54221472	1000	+	.	gene_id "MSTRG.135268"; transcript_id "ENST00000493291"; gene_name "RP11-601I15.1"; ref_gene_id "ENSG00000242670";
chr4	StringTie	exon	54221126	54221472	1000	+	.	gene_id "MSTRG.135268"; transcript_id "ENST00000493291"; exon_number "1"; gene_name "RP11-601I15.1"; ref_gene_id "ENSG00000242670";
chr4	StringTie	transcript	54222892	54223184	1000	.	.	gene_id "MSTRG.135269"; transcript_id "MSTRG.135269.1";
chr4	StringTie	exon	54222892	54223184	1000	.	.	gene_id "MSTRG.135269"; transcript_id "MSTRG.135269.1"; exon_number "1";
chr1	StringTie	transcript	191928464	191929581	1000	.	.	gene_id "MSTRG.13527"; transcript_id "MSTRG.13527.1";
chr1	StringTie	exon	191928464	191929581	1000	.	.	gene_id "MSTRG.13527"; transcript_id "MSTRG.13527.1"; exon_number "1";
chr4	StringTie	transcript	54297525	54297873	1000	-	.	gene_id "MSTRG.135270"; transcript_id "MSTRG.135270.1";
chr4	StringTie	exon	54297525	54297624	1000	-	.	gene_id "MSTRG.135270"; transcript_id "MSTRG.135270.1"; exon_number "1";
chr4	StringTie	exon	54297705	54297873	1000	-	.	gene_id "MSTRG.135270"; transcript_id "MSTRG.135270.1"; exon_number "2";
chr4	StringTie	transcript	51843063	51916837	1000	+	.	gene_id "MSTRG.135271"; transcript_id "ENST00000334635"; gene_name "DCUN1D4"; ref_gene_id "ENSG00000109184";
chr4	StringTie	exon	51843063	51843267	1000	+	.	gene_id "MSTRG.135271"; transcript_id "ENST00000334635"; exon_number "1"; gene_name "DCUN1D4"; ref_gene_id "ENSG00000109184";
chr4	StringTie	exon	51863437	51863507	1000	+	.	gene_id "MSTRG.135271"; transcript_id "ENST00000334635"; exon_number "2"; gene_name "DCUN1D4"; ref_gene_id "ENSG00000109184";
chr4	StringTie	exon	51863670	51863709	1000	+	.	gene_id "MSTRG.135271"; transcript_id "ENST00000334635"; exon_number "3"; gene_name "DCUN1D4"; ref_gene_id "ENSG00000109184";
chr4	StringTie	exon	51874271	51874385	1000	+	.	gene_id "MSTRG.135271"; transcript_id "ENST00000334635"; exon_number "4"; gene_name "DCUN1D4"; ref_gene_id "ENSG00000109184";
chr4	StringTie	exon	51877763	51877854	1000	+	.	gene_id "MSTRG.135271"; transcript_id "ENST00000334635"; exon_number "5"; gene_name "DCUN1D4"; ref_gene_id "ENSG00000109184";
chr4	StringTie	exon	51886568	51886638	1000	+	.	gene_id "MSTRG.135271"; transcript_id "ENST00000334635"; exon_number "6"; gene_name "DCUN1D4"; ref_gene_id "ENSG00000109184";
chr4	StringTie	exon	51891760	51891851	1000	+	.	gene_id "MSTRG.135271"; transcript_id "ENST00000334635"; exon_number "7"; gene_name "DCUN1D4"; ref_gene_id "ENSG00000109184";
chr4	StringTie	exon	51899270	51899378	1000	+	.	gene_id "MSTRG.135271"; transcript_id "ENST00000334635"; exon_number "8"; gene_name "DCUN1D4"; ref_gene_id "ENSG00000109184";
chr4	StringTie	exon	51911070	51911174	1000	+	.	gene_id "MSTRG.135271"; transcript_id "ENST00000334635"; exon_number "9"; gene_name "DCUN1D4"; ref_gene_id "ENSG00000109184";
chr4	StringTie	exon	51913290	51913392	1000	+	.	gene_id "MSTRG.135271"; transcript_id "ENST00000334635"; exon_number "10"; gene_name "DCUN1D4"; ref_gene_id "ENSG00000109184";
chr4	StringTie	exon	51913529	51916837	1000	+	.	gene_id "MSTRG.135271"; transcript_id "ENST00000334635"; exon_number "11"; gene_name "DCUN1D4"; ref_gene_id "ENSG00000109184";
chr4	StringTie	transcript	51843063	51916837	1000	+	.	gene_id "MSTRG.135271"; transcript_id "ENST00000381441"; gene_name "DCUN1D4"; ref_gene_id "ENSG00000109184";
chr4	StringTie	exon	51843063	51843267	1000	+	.	gene_id "MSTRG.135271"; transcript_id "ENST00000381441"; exon_number "1"; gene_name "DCUN1D4"; ref_gene_id "ENSG00000109184";
chr4	StringTie	exon	51863437	51863507	1000	+	.	gene_id "MSTRG.135271"; transcript_id "ENST00000381441"; exon_number "2"; gene_name "DCUN1D4"; ref_gene_id "ENSG00000109184";
chr4	StringTie	exon	51863670	51863709	1000	+	.	gene_id "MSTRG.135271"; transcript_id "ENST00000381441"; exon_number "3"; gene_name "DCUN1D4"; ref_gene_id "ENSG00000109184";
chr4	StringTie	exon	51874271	51874385	1000	+	.	gene_id "MSTRG.135271"; transcript_id "ENST00000381441"; exon_number "4"; gene_name "DCUN1D4"; ref_gene_id "ENSG00000109184";
chr4	StringTie	exon	51877763	51877854	1000	+	.	gene_id "MSTRG.135271"; transcript_id "ENST00000381441"; exon_number "5"; gene_name "DCUN1D4"; ref_gene_id "ENSG00000109184";
chr4	StringTie	exon	51886568	51886638	1000	+	.	gene_id "MSTRG.135271"; transcript_id "ENST00000381441"; exon_number "6"; gene_name "DCUN1D4"; ref_gene_id "ENSG00000109184";
chr4	StringTie	exon	51891760	51891851	1000	+	.	gene_id "MSTRG.135271"; transcript_id "ENST00000381441"; exon_number "7"; gene_name "DCUN1D4"; ref_gene_id "ENSG00000109184";
chr4	StringTie	exon	51899270	51899378	1000	+	.	gene_id "MSTRG.135271"; transcript_id "ENST00000381441"; exon_number "8"; gene_name "DCUN1D4"; ref_gene_id "ENSG00000109184";
chr4	StringTie	exon	51913290	51913392	1000	+	.	gene_id "MSTRG.135271"; transcript_id "ENST00000381441"; exon_number "9"; gene_name "DCUN1D4"; ref_gene_id "ENSG00000109184";
chr4	StringTie	exon	51913529	51916837	1000	+	.	gene_id "MSTRG.135271"; transcript_id "ENST00000381441"; exon_number "10"; gene_name "DCUN1D4"; ref_gene_id "ENSG00000109184";
chr4	StringTie	transcript	51843579	51916835	1000	+	.	gene_id "MSTRG.135271"; transcript_id "ENST00000451288"; gene_name "DCUN1D4"; ref_gene_id "ENSG00000109184";
chr4	StringTie	exon	51843579	51843742	1000	+	.	gene_id "MSTRG.135271"; transcript_id "ENST00000451288"; exon_number "1"; gene_name "DCUN1D4"; ref_gene_id "ENSG00000109184";
chr4	StringTie	exon	51863437	51863507	1000	+	.	gene_id "MSTRG.135271"; transcript_id "ENST00000451288"; exon_number "2"; gene_name "DCUN1D4"; ref_gene_id "ENSG00000109184";
chr4	StringTie	exon	51863670	51863709	1000	+	.	gene_id "MSTRG.135271"; transcript_id "ENST00000451288"; exon_number "3"; gene_name "DCUN1D4"; ref_gene_id "ENSG00000109184";
chr4	StringTie	exon	51874271	51874385	1000	+	.	gene_id "MSTRG.135271"; transcript_id "ENST00000451288"; exon_number "4"; gene_name "DCUN1D4"; ref_gene_id "ENSG00000109184";
chr4	StringTie	exon	51877763	51877854	1000	+	.	gene_id "MSTRG.135271"; transcript_id "ENST00000451288"; exon_number "5"; gene_name "DCUN1D4"; ref_gene_id "ENSG00000109184";
chr4	StringTie	exon	51886568	51886638	1000	+	.	gene_id "MSTRG.135271"; transcript_id "ENST00000451288"; exon_number "6"; gene_name "DCUN1D4"; ref_gene_id "ENSG00000109184";
chr4	StringTie	exon	51891760	51891851	1000	+	.	gene_id "MSTRG.135271"; transcript_id "ENST00000451288"; exon_number "7"; gene_name "DCUN1D4"; ref_gene_id "ENSG00000109184";
chr4	StringTie	exon	51899270	51899378	1000	+	.	gene_id "MSTRG.135271"; transcript_id "ENST00000451288"; exon_number "8"; gene_name "DCUN1D4"; ref_gene_id "ENSG00000109184";
chr4	StringTie	exon	51911070	51911174	1000	+	.	gene_id "MSTRG.135271"; transcript_id "ENST00000451288"; exon_number "9"; gene_name "DCUN1D4"; ref_gene_id "ENSG00000109184";
chr4	StringTie	exon	51913290	51913392	1000	+	.	gene_id "MSTRG.135271"; transcript_id "ENST00000451288"; exon_number "10"; gene_name "DCUN1D4"; ref_gene_id "ENSG00000109184";
chr4	StringTie	exon	51913529	51916835	1000	+	.	gene_id "MSTRG.135271"; transcript_id "ENST00000451288"; exon_number "11"; gene_name "DCUN1D4"; ref_gene_id "ENSG00000109184";
chr4	StringTie	transcript	51843197	51916837	1000	+	.	gene_id "MSTRG.135271"; transcript_id "ENST00000477560"; gene_name "DCUN1D4"; ref_gene_id "ENSG00000109184";
chr4	StringTie	exon	51843197	51843267	1000	+	.	gene_id "MSTRG.135271"; transcript_id "ENST00000477560"; exon_number "1"; gene_name "DCUN1D4"; ref_gene_id "ENSG00000109184";
chr4	StringTie	exon	51863437	51863507	1000	+	.	gene_id "MSTRG.135271"; transcript_id "ENST00000477560"; exon_number "2"; gene_name "DCUN1D4"; ref_gene_id "ENSG00000109184";
chr4	StringTie	exon	51863670	51863709	1000	+	.	gene_id "MSTRG.135271"; transcript_id "ENST00000477560"; exon_number "3"; gene_name "DCUN1D4"; ref_gene_id "ENSG00000109184";
chr4	StringTie	exon	51874271	51874385	1000	+	.	gene_id "MSTRG.135271"; transcript_id "ENST00000477560"; exon_number "4"; gene_name "DCUN1D4"; ref_gene_id "ENSG00000109184";
chr4	StringTie	exon	51877763	51877854	1000	+	.	gene_id "MSTRG.135271"; transcript_id "ENST00000477560"; exon_number "5"; gene_name "DCUN1D4"; ref_gene_id "ENSG00000109184";
chr4	StringTie	exon	51886568	51887244	1000	+	.	gene_id "MSTRG.135271"; transcript_id "ENST00000477560"; exon_number "6"; gene_name "DCUN1D4"; ref_gene_id "ENSG00000109184";
chr4	StringTie	exon	51891760	51891851	1000	+	.	gene_id "MSTRG.135271"; transcript_id "ENST00000477560"; exon_number "7"; gene_name "DCUN1D4"; ref_gene_id "ENSG00000109184";
chr4	StringTie	exon	51899270	51899378	1000	+	.	gene_id "MSTRG.135271"; transcript_id "ENST00000477560"; exon_number "8"; gene_name "DCUN1D4"; ref_gene_id "ENSG00000109184";
chr4	StringTie	exon	51908920	51908975	1000	+	.	gene_id "MSTRG.135271"; transcript_id "ENST00000477560"; exon_number "9"; gene_name "DCUN1D4"; ref_gene_id "ENSG00000109184";
chr4	StringTie	exon	51911070	51911174	1000	+	.	gene_id "MSTRG.135271"; transcript_id "ENST00000477560"; exon_number "10"; gene_name "DCUN1D4"; ref_gene_id "ENSG00000109184";
chr4	StringTie	exon	51913290	51913392	1000	+	.	gene_id "MSTRG.135271"; transcript_id "ENST00000477560"; exon_number "11"; gene_name "DCUN1D4"; ref_gene_id "ENSG00000109184";
chr4	StringTie	exon	51913529	51916837	1000	+	.	gene_id "MSTRG.135271"; transcript_id "ENST00000477560"; exon_number "12"; gene_name "DCUN1D4"; ref_gene_id "ENSG00000109184";
chr4	StringTie	transcript	51843133	51891823	1000	+	.	gene_id "MSTRG.135271"; transcript_id "ENST00000502930"; gene_name "DCUN1D4"; ref_gene_id "ENSG00000109184";
chr4	StringTie	exon	51843133	51843267	1000	+	.	gene_id "MSTRG.135271"; transcript_id "ENST00000502930"; exon_number "1"; gene_name "DCUN1D4"; ref_gene_id "ENSG00000109184";
chr4	StringTie	exon	51863437	51863507	1000	+	.	gene_id "MSTRG.135271"; transcript_id "ENST00000502930"; exon_number "2"; gene_name "DCUN1D4"; ref_gene_id "ENSG00000109184";
chr4	StringTie	exon	51874271	51874385	1000	+	.	gene_id "MSTRG.135271"; transcript_id "ENST00000502930"; exon_number "3"; gene_name "DCUN1D4"; ref_gene_id "ENSG00000109184";
chr4	StringTie	exon	51877763	51877854	1000	+	.	gene_id "MSTRG.135271"; transcript_id "ENST00000502930"; exon_number "4"; gene_name "DCUN1D4"; ref_gene_id "ENSG00000109184";
chr4	StringTie	exon	51886568	51886638	1000	+	.	gene_id "MSTRG.135271"; transcript_id "ENST00000502930"; exon_number "5"; gene_name "DCUN1D4"; ref_gene_id "ENSG00000109184";
chr4	StringTie	exon	51891760	51891823	1000	+	.	gene_id "MSTRG.135271"; transcript_id "ENST00000502930"; exon_number "6"; gene_name "DCUN1D4"; ref_gene_id "ENSG00000109184";
chr4	StringTie	transcript	51843131	51887190	1000	+	.	gene_id "MSTRG.135271"; transcript_id "ENST00000504113"; gene_name "DCUN1D4"; ref_gene_id "ENSG00000109184";
chr4	StringTie	exon	51843131	51843267	1000	+	.	gene_id "MSTRG.135271"; transcript_id "ENST00000504113"; exon_number "1"; gene_name "DCUN1D4"; ref_gene_id "ENSG00000109184";
chr4	StringTie	exon	51863437	51863507	1000	+	.	gene_id "MSTRG.135271"; transcript_id "ENST00000504113"; exon_number "2"; gene_name "DCUN1D4"; ref_gene_id "ENSG00000109184";
chr4	StringTie	exon	51863670	51863709	1000	+	.	gene_id "MSTRG.135271"; transcript_id "ENST00000504113"; exon_number "3"; gene_name "DCUN1D4"; ref_gene_id "ENSG00000109184";
chr4	StringTie	exon	51874271	51874385	1000	+	.	gene_id "MSTRG.135271"; transcript_id "ENST00000504113"; exon_number "4"; gene_name "DCUN1D4"; ref_gene_id "ENSG00000109184";
chr4	StringTie	exon	51877763	51877854	1000	+	.	gene_id "MSTRG.135271"; transcript_id "ENST00000504113"; exon_number "5"; gene_name "DCUN1D4"; ref_gene_id "ENSG00000109184";
chr4	StringTie	exon	51886568	51886638	1000	+	.	gene_id "MSTRG.135271"; transcript_id "ENST00000504113"; exon_number "6"; gene_name "DCUN1D4"; ref_gene_id "ENSG00000109184";
chr4	StringTie	exon	51887123	51887190	1000	+	.	gene_id "MSTRG.135271"; transcript_id "ENST00000504113"; exon_number "7"; gene_name "DCUN1D4"; ref_gene_id "ENSG00000109184";
chr4	StringTie	transcript	51844884	51874367	1000	+	.	gene_id "MSTRG.135271"; transcript_id "ENST00000504661"; gene_name "DCUN1D4"; ref_gene_id "ENSG00000109184";
chr4	StringTie	exon	51844884	51845243	1000	+	.	gene_id "MSTRG.135271"; transcript_id "ENST00000504661"; exon_number "1"; gene_name "DCUN1D4"; ref_gene_id "ENSG00000109184";
chr4	StringTie	exon	51863437	51863507	1000	+	.	gene_id "MSTRG.135271"; transcript_id "ENST00000504661"; exon_number "2"; gene_name "DCUN1D4"; ref_gene_id "ENSG00000109184";
chr4	StringTie	exon	51863670	51863709	1000	+	.	gene_id "MSTRG.135271"; transcript_id "ENST00000504661"; exon_number "3"; gene_name "DCUN1D4"; ref_gene_id "ENSG00000109184";
chr4	StringTie	exon	51874271	51874367	1000	+	.	gene_id "MSTRG.135271"; transcript_id "ENST00000504661"; exon_number "4"; gene_name "DCUN1D4"; ref_gene_id "ENSG00000109184";
chr4	StringTie	transcript	51877456	51891851	1000	+	.	gene_id "MSTRG.135271"; transcript_id "ENST00000504923"; gene_name "DCUN1D4"; ref_gene_id "ENSG00000109184";
chr4	StringTie	exon	51877456	51877854	1000	+	.	gene_id "MSTRG.135271"; transcript_id "ENST00000504923"; exon_number "1"; gene_name "DCUN1D4"; ref_gene_id "ENSG00000109184";
chr4	StringTie	exon	51886568	51886638	1000	+	.	gene_id "MSTRG.135271"; transcript_id "ENST00000504923"; exon_number "2"; gene_name "DCUN1D4"; ref_gene_id "ENSG00000109184";
chr4	StringTie	exon	51891760	51891851	1000	+	.	gene_id "MSTRG.135271"; transcript_id "ENST00000504923"; exon_number "3"; gene_name "DCUN1D4"; ref_gene_id "ENSG00000109184";
chr4	StringTie	transcript	51843579	51891851	1000	+	.	gene_id "MSTRG.135271"; transcript_id "ENST00000505403"; gene_name "DCUN1D4"; ref_gene_id "ENSG00000109184";
chr4	StringTie	exon	51843579	51843742	1000	+	.	gene_id "MSTRG.135271"; transcript_id "ENST00000505403"; exon_number "1"; gene_name "DCUN1D4"; ref_gene_id "ENSG00000109184";
chr4	StringTie	exon	51863437	51863507	1000	+	.	gene_id "MSTRG.135271"; transcript_id "ENST00000505403"; exon_number "2"; gene_name "DCUN1D4"; ref_gene_id "ENSG00000109184";
chr4	StringTie	exon	51863670	51863709	1000	+	.	gene_id "MSTRG.135271"; transcript_id "ENST00000505403"; exon_number "3"; gene_name "DCUN1D4"; ref_gene_id "ENSG00000109184";
chr4	StringTie	exon	51874271	51874385	1000	+	.	gene_id "MSTRG.135271"; transcript_id "ENST00000505403"; exon_number "4"; gene_name "DCUN1D4"; ref_gene_id "ENSG00000109184";
chr4	StringTie	exon	51877763	51877854	1000	+	.	gene_id "MSTRG.135271"; transcript_id "ENST00000505403"; exon_number "5"; gene_name "DCUN1D4"; ref_gene_id "ENSG00000109184";
chr4	StringTie	exon	51886568	51886638	1000	+	.	gene_id "MSTRG.135271"; transcript_id "ENST00000505403"; exon_number "6"; gene_name "DCUN1D4"; ref_gene_id "ENSG00000109184";
chr4	StringTie	exon	51891760	51891851	1000	+	.	gene_id "MSTRG.135271"; transcript_id "ENST00000505403"; exon_number "7"; gene_name "DCUN1D4"; ref_gene_id "ENSG00000109184";
chr4	StringTie	transcript	51886568	51913835	1000	+	.	gene_id "MSTRG.135271"; transcript_id "ENST00000505634"; gene_name "DCUN1D4"; ref_gene_id "ENSG00000109184";
chr4	StringTie	exon	51886568	51886638	1000	+	.	gene_id "MSTRG.135271"; transcript_id "ENST00000505634"; exon_number "1"; gene_name "DCUN1D4"; ref_gene_id "ENSG00000109184";
chr4	StringTie	exon	51891760	51891851	1000	+	.	gene_id "MSTRG.135271"; transcript_id "ENST00000505634"; exon_number "2"; gene_name "DCUN1D4"; ref_gene_id "ENSG00000109184";
chr4	StringTie	exon	51899270	51899378	1000	+	.	gene_id "MSTRG.135271"; transcript_id "ENST00000505634"; exon_number "3"; gene_name "DCUN1D4"; ref_gene_id "ENSG00000109184";
chr4	StringTie	exon	51908920	51908975	1000	+	.	gene_id "MSTRG.135271"; transcript_id "ENST00000505634"; exon_number "4"; gene_name "DCUN1D4"; ref_gene_id "ENSG00000109184";
chr4	StringTie	exon	51911070	51911174	1000	+	.	gene_id "MSTRG.135271"; transcript_id "ENST00000505634"; exon_number "5"; gene_name "DCUN1D4"; ref_gene_id "ENSG00000109184";
chr4	StringTie	exon	51913290	51913392	1000	+	.	gene_id "MSTRG.135271"; transcript_id "ENST00000505634"; exon_number "6"; gene_name "DCUN1D4"; ref_gene_id "ENSG00000109184";
chr4	StringTie	exon	51913529	51913835	1000	+	.	gene_id "MSTRG.135271"; transcript_id "ENST00000505634"; exon_number "7"; gene_name "DCUN1D4"; ref_gene_id "ENSG00000109184";
chr4	StringTie	transcript	51843103	51877798	1000	+	.	gene_id "MSTRG.135271"; transcript_id "ENST00000506673"; gene_name "DCUN1D4"; ref_gene_id "ENSG00000109184";
chr4	StringTie	exon	51843103	51843267	1000	+	.	gene_id "MSTRG.135271"; transcript_id "ENST00000506673"; exon_number "1"; gene_name "DCUN1D4"; ref_gene_id "ENSG00000109184";
chr4	StringTie	exon	51860543	51860663	1000	+	.	gene_id "MSTRG.135271"; transcript_id "ENST00000506673"; exon_number "2"; gene_name "DCUN1D4"; ref_gene_id "ENSG00000109184";
chr4	StringTie	exon	51863437	51863507	1000	+	.	gene_id "MSTRG.135271"; transcript_id "ENST00000506673"; exon_number "3"; gene_name "DCUN1D4"; ref_gene_id "ENSG00000109184";
chr4	StringTie	exon	51863670	51863709	1000	+	.	gene_id "MSTRG.135271"; transcript_id "ENST00000506673"; exon_number "4"; gene_name "DCUN1D4"; ref_gene_id "ENSG00000109184";
chr4	StringTie	exon	51874271	51874385	1000	+	.	gene_id "MSTRG.135271"; transcript_id "ENST00000506673"; exon_number "5"; gene_name "DCUN1D4"; ref_gene_id "ENSG00000109184";
chr4	StringTie	exon	51877763	51877798	1000	+	.	gene_id "MSTRG.135271"; transcript_id "ENST00000506673"; exon_number "6"; gene_name "DCUN1D4"; ref_gene_id "ENSG00000109184";
chr4	StringTie	transcript	51884911	51913642	1000	+	.	gene_id "MSTRG.135271"; transcript_id "ENST00000507659"; gene_name "DCUN1D4"; ref_gene_id "ENSG00000109184";
chr4	StringTie	exon	51884911	51884959	1000	+	.	gene_id "MSTRG.135271"; transcript_id "ENST00000507659"; exon_number "1"; gene_name "DCUN1D4"; ref_gene_id "ENSG00000109184";
chr4	StringTie	exon	51886568	51886638	1000	+	.	gene_id "MSTRG.135271"; transcript_id "ENST00000507659"; exon_number "2"; gene_name "DCUN1D4"; ref_gene_id "ENSG00000109184";
chr4	StringTie	exon	51899270	51899378	1000	+	.	gene_id "MSTRG.135271"; transcript_id "ENST00000507659"; exon_number "3"; gene_name "DCUN1D4"; ref_gene_id "ENSG00000109184";
chr4	StringTie	exon	51911070	51911174	1000	+	.	gene_id "MSTRG.135271"; transcript_id "ENST00000507659"; exon_number "4"; gene_name "DCUN1D4"; ref_gene_id "ENSG00000109184";
chr4	StringTie	exon	51913290	51913392	1000	+	.	gene_id "MSTRG.135271"; transcript_id "ENST00000507659"; exon_number "5"; gene_name "DCUN1D4"; ref_gene_id "ENSG00000109184";
chr4	StringTie	exon	51913529	51913642	1000	+	.	gene_id "MSTRG.135271"; transcript_id "ENST00000507659"; exon_number "6"; gene_name "DCUN1D4"; ref_gene_id "ENSG00000109184";
chr4	StringTie	transcript	51843153	51914036	1000	+	.	gene_id "MSTRG.135271"; transcript_id "ENST00000507741"; gene_name "DCUN1D4"; ref_gene_id "ENSG00000109184";
chr4	StringTie	exon	51843153	51843267	1000	+	.	gene_id "MSTRG.135271"; transcript_id "ENST00000507741"; exon_number "1"; gene_name "DCUN1D4"; ref_gene_id "ENSG00000109184";
chr4	StringTie	exon	51848205	51848367	1000	+	.	gene_id "MSTRG.135271"; transcript_id "ENST00000507741"; exon_number "2"; gene_name "DCUN1D4"; ref_gene_id "ENSG00000109184";
chr4	StringTie	exon	51863437	51863507	1000	+	.	gene_id "MSTRG.135271"; transcript_id "ENST00000507741"; exon_number "3"; gene_name "DCUN1D4"; ref_gene_id "ENSG00000109184";
chr4	StringTie	exon	51863670	51863709	1000	+	.	gene_id "MSTRG.135271"; transcript_id "ENST00000507741"; exon_number "4"; gene_name "DCUN1D4"; ref_gene_id "ENSG00000109184";
chr4	StringTie	exon	51874271	51874385	1000	+	.	gene_id "MSTRG.135271"; transcript_id "ENST00000507741"; exon_number "5"; gene_name "DCUN1D4"; ref_gene_id "ENSG00000109184";
chr4	StringTie	exon	51877763	51877854	1000	+	.	gene_id "MSTRG.135271"; transcript_id "ENST00000507741"; exon_number "6"; gene_name "DCUN1D4"; ref_gene_id "ENSG00000109184";
chr4	StringTie	exon	51886568	51886638	1000	+	.	gene_id "MSTRG.135271"; transcript_id "ENST00000507741"; exon_number "7"; gene_name "DCUN1D4"; ref_gene_id "ENSG00000109184";
chr4	StringTie	exon	51891760	51891851	1000	+	.	gene_id "MSTRG.135271"; transcript_id "ENST00000507741"; exon_number "8"; gene_name "DCUN1D4"; ref_gene_id "ENSG00000109184";
chr4	StringTie	exon	51899270	51899378	1000	+	.	gene_id "MSTRG.135271"; transcript_id "ENST00000507741"; exon_number "9"; gene_name "DCUN1D4"; ref_gene_id "ENSG00000109184";
chr4	StringTie	exon	51911070	51911174	1000	+	.	gene_id "MSTRG.135271"; transcript_id "ENST00000507741"; exon_number "10"; gene_name "DCUN1D4"; ref_gene_id "ENSG00000109184";
chr4	StringTie	exon	51913290	51913392	1000	+	.	gene_id "MSTRG.135271"; transcript_id "ENST00000507741"; exon_number "11"; gene_name "DCUN1D4"; ref_gene_id "ENSG00000109184";
chr4	StringTie	exon	51913529	51914036	1000	+	.	gene_id "MSTRG.135271"; transcript_id "ENST00000507741"; exon_number "12"; gene_name "DCUN1D4"; ref_gene_id "ENSG00000109184";
chr4	StringTie	transcript	51909400	51914102	1000	+	.	gene_id "MSTRG.135271"; transcript_id "ENST00000508257"; gene_name "DCUN1D4"; ref_gene_id "ENSG00000109184";
chr4	StringTie	exon	51909400	51909452	1000	+	.	gene_id "MSTRG.135271"; transcript_id "ENST00000508257"; exon_number "1"; gene_name "DCUN1D4"; ref_gene_id "ENSG00000109184";
chr4	StringTie	exon	51911070	51911174	1000	+	.	gene_id "MSTRG.135271"; transcript_id "ENST00000508257"; exon_number "2"; gene_name "DCUN1D4"; ref_gene_id "ENSG00000109184";
chr4	StringTie	exon	51913290	51913392	1000	+	.	gene_id "MSTRG.135271"; transcript_id "ENST00000508257"; exon_number "3"; gene_name "DCUN1D4"; ref_gene_id "ENSG00000109184";
chr4	StringTie	exon	51913529	51914102	1000	+	.	gene_id "MSTRG.135271"; transcript_id "ENST00000508257"; exon_number "4"; gene_name "DCUN1D4"; ref_gene_id "ENSG00000109184";
chr4	StringTie	transcript	51843541	51891851	1000	+	.	gene_id "MSTRG.135271"; transcript_id "ENST00000509068"; gene_name "DCUN1D4"; ref_gene_id "ENSG00000109184";
chr4	StringTie	exon	51843541	51843742	1000	+	.	gene_id "MSTRG.135271"; transcript_id "ENST00000509068"; exon_number "1"; gene_name "DCUN1D4"; ref_gene_id "ENSG00000109184";
chr4	StringTie	exon	51863437	51863507	1000	+	.	gene_id "MSTRG.135271"; transcript_id "ENST00000509068"; exon_number "2"; gene_name "DCUN1D4"; ref_gene_id "ENSG00000109184";
chr4	StringTie	exon	51863670	51863709	1000	+	.	gene_id "MSTRG.135271"; transcript_id "ENST00000509068"; exon_number "3"; gene_name "DCUN1D4"; ref_gene_id "ENSG00000109184";
chr4	StringTie	exon	51874271	51874385	1000	+	.	gene_id "MSTRG.135271"; transcript_id "ENST00000509068"; exon_number "4"; gene_name "DCUN1D4"; ref_gene_id "ENSG00000109184";
chr4	StringTie	exon	51877763	51877854	1000	+	.	gene_id "MSTRG.135271"; transcript_id "ENST00000509068"; exon_number "5"; gene_name "DCUN1D4"; ref_gene_id "ENSG00000109184";
chr4	StringTie	exon	51886568	51886638	1000	+	.	gene_id "MSTRG.135271"; transcript_id "ENST00000509068"; exon_number "6"; gene_name "DCUN1D4"; ref_gene_id "ENSG00000109184";
chr4	StringTie	exon	51887123	51887244	1000	+	.	gene_id "MSTRG.135271"; transcript_id "ENST00000509068"; exon_number "7"; gene_name "DCUN1D4"; ref_gene_id "ENSG00000109184";
chr4	StringTie	exon	51891760	51891851	1000	+	.	gene_id "MSTRG.135271"; transcript_id "ENST00000509068"; exon_number "8"; gene_name "DCUN1D4"; ref_gene_id "ENSG00000109184";
chr4	StringTie	transcript	51843000	51914294	1000	+	.	gene_id "MSTRG.135271"; transcript_id "ENST00000509376"; gene_name "DCUN1D4"; ref_gene_id "ENSG00000109184";
chr4	StringTie	exon	51843000	51843267	1000	+	.	gene_id "MSTRG.135271"; transcript_id "ENST00000509376"; exon_number "1"; gene_name "DCUN1D4"; ref_gene_id "ENSG00000109184";
chr4	StringTie	exon	51863437	51863507	1000	+	.	gene_id "MSTRG.135271"; transcript_id "ENST00000509376"; exon_number "2"; gene_name "DCUN1D4"; ref_gene_id "ENSG00000109184";
chr4	StringTie	exon	51874271	51874385	1000	+	.	gene_id "MSTRG.135271"; transcript_id "ENST00000509376"; exon_number "3"; gene_name "DCUN1D4"; ref_gene_id "ENSG00000109184";
chr4	StringTie	exon	51877763	51877854	1000	+	.	gene_id "MSTRG.135271"; transcript_id "ENST00000509376"; exon_number "4"; gene_name "DCUN1D4"; ref_gene_id "ENSG00000109184";
chr4	StringTie	exon	51886568	51887244	1000	+	.	gene_id "MSTRG.135271"; transcript_id "ENST00000509376"; exon_number "5"; gene_name "DCUN1D4"; ref_gene_id "ENSG00000109184";
chr4	StringTie	exon	51891760	51891851	1000	+	.	gene_id "MSTRG.135271"; transcript_id "ENST00000509376"; exon_number "6"; gene_name "DCUN1D4"; ref_gene_id "ENSG00000109184";
chr4	StringTie	exon	51899270	51899378	1000	+	.	gene_id "MSTRG.135271"; transcript_id "ENST00000509376"; exon_number "7"; gene_name "DCUN1D4"; ref_gene_id "ENSG00000109184";
chr4	StringTie	exon	51913290	51913392	1000	+	.	gene_id "MSTRG.135271"; transcript_id "ENST00000509376"; exon_number "8"; gene_name "DCUN1D4"; ref_gene_id "ENSG00000109184";
chr4	StringTie	exon	51913529	51914294	1000	+	.	gene_id "MSTRG.135271"; transcript_id "ENST00000509376"; exon_number "9"; gene_name "DCUN1D4"; ref_gene_id "ENSG00000109184";
chr4	StringTie	transcript	51910753	51913392	1000	+	.	gene_id "MSTRG.135271"; transcript_id "ENST00000510518"; gene_name "DCUN1D4"; ref_gene_id "ENSG00000109184";
chr4	StringTie	exon	51910753	51911174	1000	+	.	gene_id "MSTRG.135271"; transcript_id "ENST00000510518"; exon_number "1"; gene_name "DCUN1D4"; ref_gene_id "ENSG00000109184";
chr4	StringTie	exon	51913290	51913392	1000	+	.	gene_id "MSTRG.135271"; transcript_id "ENST00000510518"; exon_number "2"; gene_name "DCUN1D4"; ref_gene_id "ENSG00000109184";
chr4	StringTie	transcript	51884326	51911114	1000	+	.	gene_id "MSTRG.135271"; transcript_id "ENST00000510587"; gene_name "DCUN1D4"; ref_gene_id "ENSG00000109184";
chr4	StringTie	exon	51884326	51884483	1000	+	.	gene_id "MSTRG.135271"; transcript_id "ENST00000510587"; exon_number "1"; gene_name "DCUN1D4"; ref_gene_id "ENSG00000109184";
chr4	StringTie	exon	51886568	51886638	1000	+	.	gene_id "MSTRG.135271"; transcript_id "ENST00000510587"; exon_number "2"; gene_name "DCUN1D4"; ref_gene_id "ENSG00000109184";
chr4	StringTie	exon	51891760	51891851	1000	+	.	gene_id "MSTRG.135271"; transcript_id "ENST00000510587"; exon_number "3"; gene_name "DCUN1D4"; ref_gene_id "ENSG00000109184";
chr4	StringTie	exon	51899270	51899378	1000	+	.	gene_id "MSTRG.135271"; transcript_id "ENST00000510587"; exon_number "4"; gene_name "DCUN1D4"; ref_gene_id "ENSG00000109184";
chr4	StringTie	exon	51911070	51911114	1000	+	.	gene_id "MSTRG.135271"; transcript_id "ENST00000510587"; exon_number "5"; gene_name "DCUN1D4"; ref_gene_id "ENSG00000109184";
chr4	StringTie	transcript	51891807	51913835	1000	+	.	gene_id "MSTRG.135271"; transcript_id "ENST00000510808"; gene_name "DCUN1D4"; ref_gene_id "ENSG00000109184";
chr4	StringTie	exon	51891807	51891851	1000	+	.	gene_id "MSTRG.135271"; transcript_id "ENST00000510808"; exon_number "1"; gene_name "DCUN1D4"; ref_gene_id "ENSG00000109184";
chr4	StringTie	exon	51911070	51911174	1000	+	.	gene_id "MSTRG.135271"; transcript_id "ENST00000510808"; exon_number "2"; gene_name "DCUN1D4"; ref_gene_id "ENSG00000109184";
chr4	StringTie	exon	51913290	51913392	1000	+	.	gene_id "MSTRG.135271"; transcript_id "ENST00000510808"; exon_number "3"; gene_name "DCUN1D4"; ref_gene_id "ENSG00000109184";
chr4	StringTie	exon	51913529	51913835	1000	+	.	gene_id "MSTRG.135271"; transcript_id "ENST00000510808"; exon_number "4"; gene_name "DCUN1D4"; ref_gene_id "ENSG00000109184";
chr4	StringTie	transcript	51843061	51877972	1000	+	.	gene_id "MSTRG.135271"; transcript_id "ENST00000511675"; gene_name "DCUN1D4"; ref_gene_id "ENSG00000109184";
chr4	StringTie	exon	51843061	51843267	1000	+	.	gene_id "MSTRG.135271"; transcript_id "ENST00000511675"; exon_number "1"; gene_name "DCUN1D4"; ref_gene_id "ENSG00000109184";
chr4	StringTie	exon	51863437	51863507	1000	+	.	gene_id "MSTRG.135271"; transcript_id "ENST00000511675"; exon_number "2"; gene_name "DCUN1D4"; ref_gene_id "ENSG00000109184";
chr4	StringTie	exon	51863670	51863709	1000	+	.	gene_id "MSTRG.135271"; transcript_id "ENST00000511675"; exon_number "3"; gene_name "DCUN1D4"; ref_gene_id "ENSG00000109184";
chr4	StringTie	exon	51874271	51874385	1000	+	.	gene_id "MSTRG.135271"; transcript_id "ENST00000511675"; exon_number "4"; gene_name "DCUN1D4"; ref_gene_id "ENSG00000109184";
chr4	StringTie	exon	51877763	51877972	1000	+	.	gene_id "MSTRG.135271"; transcript_id "ENST00000511675"; exon_number "5"; gene_name "DCUN1D4"; ref_gene_id "ENSG00000109184";
chr4	StringTie	transcript	51899337	51913723	1000	+	.	gene_id "MSTRG.135271"; transcript_id "ENST00000512199"; gene_name "DCUN1D4"; ref_gene_id "ENSG00000109184";
chr4	StringTie	exon	51899337	51899378	1000	+	.	gene_id "MSTRG.135271"; transcript_id "ENST00000512199"; exon_number "1"; gene_name "DCUN1D4"; ref_gene_id "ENSG00000109184";
chr4	StringTie	exon	51905189	51905320	1000	+	.	gene_id "MSTRG.135271"; transcript_id "ENST00000512199"; exon_number "2"; gene_name "DCUN1D4"; ref_gene_id "ENSG00000109184";
chr4	StringTie	exon	51911070	51911174	1000	+	.	gene_id "MSTRG.135271"; transcript_id "ENST00000512199"; exon_number "3"; gene_name "DCUN1D4"; ref_gene_id "ENSG00000109184";
chr4	StringTie	exon	51913290	51913392	1000	+	.	gene_id "MSTRG.135271"; transcript_id "ENST00000512199"; exon_number "4"; gene_name "DCUN1D4"; ref_gene_id "ENSG00000109184";
chr4	StringTie	exon	51913529	51913723	1000	+	.	gene_id "MSTRG.135271"; transcript_id "ENST00000512199"; exon_number "5"; gene_name "DCUN1D4"; ref_gene_id "ENSG00000109184";
chr4	StringTie	transcript	51843153	51875328	1000	+	.	gene_id "MSTRG.135271"; transcript_id "ENST00000513800"; gene_name "DCUN1D4"; ref_gene_id "ENSG00000109184";
chr4	StringTie	exon	51843153	51843267	1000	+	.	gene_id "MSTRG.135271"; transcript_id "ENST00000513800"; exon_number "1"; gene_name "DCUN1D4"; ref_gene_id "ENSG00000109184";
chr4	StringTie	exon	51863437	51863507	1000	+	.	gene_id "MSTRG.135271"; transcript_id "ENST00000513800"; exon_number "2"; gene_name "DCUN1D4"; ref_gene_id "ENSG00000109184";
chr4	StringTie	exon	51863670	51863709	1000	+	.	gene_id "MSTRG.135271"; transcript_id "ENST00000513800"; exon_number "3"; gene_name "DCUN1D4"; ref_gene_id "ENSG00000109184";
chr4	StringTie	exon	51874271	51874385	1000	+	.	gene_id "MSTRG.135271"; transcript_id "ENST00000513800"; exon_number "4"; gene_name "DCUN1D4"; ref_gene_id "ENSG00000109184";
chr4	StringTie	exon	51874721	51875328	1000	+	.	gene_id "MSTRG.135271"; transcript_id "ENST00000513800"; exon_number "5"; gene_name "DCUN1D4"; ref_gene_id "ENSG00000109184";
chr4	StringTie	transcript	51918772	51919381	1000	+	.	gene_id "MSTRG.135271"; transcript_id "ENST00000610270"; gene_name "RP11-365H22.2"; ref_gene_id "ENSG00000272576";
chr4	StringTie	exon	51918772	51919381	1000	+	.	gene_id "MSTRG.135271"; transcript_id "ENST00000610270"; exon_number "1"; gene_name "RP11-365H22.2"; ref_gene_id "ENSG00000272576";
chr4	StringTie	transcript	51841985	51916836	1000	+	.	gene_id "MSTRG.135271"; transcript_id "MSTRG.135271.1";
chr4	StringTie	exon	51841985	51843267	1000	+	.	gene_id "MSTRG.135271"; transcript_id "MSTRG.135271.1"; exon_number "1";
chr4	StringTie	exon	51863437	51863507	1000	+	.	gene_id "MSTRG.135271"; transcript_id "MSTRG.135271.1"; exon_number "2";
chr4	StringTie	exon	51863670	51863709	1000	+	.	gene_id "MSTRG.135271"; transcript_id "MSTRG.135271.1"; exon_number "3";
chr4	StringTie	exon	51874271	51874385	1000	+	.	gene_id "MSTRG.135271"; transcript_id "MSTRG.135271.1"; exon_number "4";
chr4	StringTie	exon	51877763	51877854	1000	+	.	gene_id "MSTRG.135271"; transcript_id "MSTRG.135271.1"; exon_number "5";
chr4	StringTie	exon	51886568	51886638	1000	+	.	gene_id "MSTRG.135271"; transcript_id "MSTRG.135271.1"; exon_number "6";
chr4	StringTie	exon	51891760	51891851	1000	+	.	gene_id "MSTRG.135271"; transcript_id "MSTRG.135271.1"; exon_number "7";
chr4	StringTie	exon	51899270	51899378	1000	+	.	gene_id "MSTRG.135271"; transcript_id "MSTRG.135271.1"; exon_number "8";
chr4	StringTie	exon	51911070	51911174	1000	+	.	gene_id "MSTRG.135271"; transcript_id "MSTRG.135271.1"; exon_number "9";
chr4	StringTie	exon	51913290	51913392	1000	+	.	gene_id "MSTRG.135271"; transcript_id "MSTRG.135271.1"; exon_number "10";
chr4	StringTie	exon	51913529	51914078	1000	+	.	gene_id "MSTRG.135271"; transcript_id "MSTRG.135271.1"; exon_number "11";
chr4	StringTie	exon	51914391	51916836	1000	+	.	gene_id "MSTRG.135271"; transcript_id "MSTRG.135271.1"; exon_number "12";
chr4	StringTie	transcript	51843035	51916840	1000	+	.	gene_id "MSTRG.135271"; transcript_id "MSTRG.135271.10";
chr4	StringTie	exon	51843035	51843267	1000	+	.	gene_id "MSTRG.135271"; transcript_id "MSTRG.135271.10"; exon_number "1";
chr4	StringTie	exon	51863437	51863507	1000	+	.	gene_id "MSTRG.135271"; transcript_id "MSTRG.135271.10"; exon_number "2";
chr4	StringTie	exon	51863670	51863709	1000	+	.	gene_id "MSTRG.135271"; transcript_id "MSTRG.135271.10"; exon_number "3";
chr4	StringTie	exon	51874271	51874385	1000	+	.	gene_id "MSTRG.135271"; transcript_id "MSTRG.135271.10"; exon_number "4";
chr4	StringTie	exon	51877763	51877854	1000	+	.	gene_id "MSTRG.135271"; transcript_id "MSTRG.135271.10"; exon_number "5";
chr4	StringTie	exon	51886568	51886638	1000	+	.	gene_id "MSTRG.135271"; transcript_id "MSTRG.135271.10"; exon_number "6";
chr4	StringTie	exon	51899270	51899378	1000	+	.	gene_id "MSTRG.135271"; transcript_id "MSTRG.135271.10"; exon_number "7";
chr4	StringTie	exon	51911070	51911174	1000	+	.	gene_id "MSTRG.135271"; transcript_id "MSTRG.135271.10"; exon_number "8";
chr4	StringTie	exon	51913290	51913392	1000	+	.	gene_id "MSTRG.135271"; transcript_id "MSTRG.135271.10"; exon_number "9";
chr4	StringTie	exon	51913529	51916840	1000	+	.	gene_id "MSTRG.135271"; transcript_id "MSTRG.135271.10"; exon_number "10";
chr4	StringTie	transcript	51843537	51916885	1000	+	.	gene_id "MSTRG.135271"; transcript_id "MSTRG.135271.100";
chr4	StringTie	exon	51843537	51843581	1000	+	.	gene_id "MSTRG.135271"; transcript_id "MSTRG.135271.100"; exon_number "1";
chr4	StringTie	exon	51848205	51848367	1000	+	.	gene_id "MSTRG.135271"; transcript_id "MSTRG.135271.100"; exon_number "2";
chr4	StringTie	exon	51863437	51863507	1000	+	.	gene_id "MSTRG.135271"; transcript_id "MSTRG.135271.100"; exon_number "3";
chr4	StringTie	exon	51863670	51863709	1000	+	.	gene_id "MSTRG.135271"; transcript_id "MSTRG.135271.100"; exon_number "4";
chr4	StringTie	exon	51874271	51874385	1000	+	.	gene_id "MSTRG.135271"; transcript_id "MSTRG.135271.100"; exon_number "5";
chr4	StringTie	exon	51877763	51877854	1000	+	.	gene_id "MSTRG.135271"; transcript_id "MSTRG.135271.100"; exon_number "6";
chr4	StringTie	exon	51886568	51886638	1000	+	.	gene_id "MSTRG.135271"; transcript_id "MSTRG.135271.100"; exon_number "7";
chr4	StringTie	exon	51891760	51891851	1000	+	.	gene_id "MSTRG.135271"; transcript_id "MSTRG.135271.100"; exon_number "8";
chr4	StringTie	exon	51899270	51899378	1000	+	.	gene_id "MSTRG.135271"; transcript_id "MSTRG.135271.100"; exon_number "9";
chr4	StringTie	exon	51911070	51911174	1000	+	.	gene_id "MSTRG.135271"; transcript_id "MSTRG.135271.100"; exon_number "10";
chr4	StringTie	exon	51913290	51913392	1000	+	.	gene_id "MSTRG.135271"; transcript_id "MSTRG.135271.100"; exon_number "11";
chr4	StringTie	exon	51913529	51916885	1000	+	.	gene_id "MSTRG.135271"; transcript_id "MSTRG.135271.100"; exon_number "12";
chr4	StringTie	transcript	51843541	51917304	1000	+	.	gene_id "MSTRG.135271"; transcript_id "MSTRG.135271.101";
chr4	StringTie	exon	51843541	51843591	1000	+	.	gene_id "MSTRG.135271"; transcript_id "MSTRG.135271.101"; exon_number "1";
chr4	StringTie	exon	51860543	51860663	1000	+	.	gene_id "MSTRG.135271"; transcript_id "MSTRG.135271.101"; exon_number "2";
chr4	StringTie	exon	51863437	51863507	1000	+	.	gene_id "MSTRG.135271"; transcript_id "MSTRG.135271.101"; exon_number "3";
chr4	StringTie	exon	51863670	51863709	1000	+	.	gene_id "MSTRG.135271"; transcript_id "MSTRG.135271.101"; exon_number "4";
chr4	StringTie	exon	51874271	51874385	1000	+	.	gene_id "MSTRG.135271"; transcript_id "MSTRG.135271.101"; exon_number "5";
chr4	StringTie	exon	51877763	51877854	1000	+	.	gene_id "MSTRG.135271"; transcript_id "MSTRG.135271.101"; exon_number "6";
chr4	StringTie	exon	51886568	51887244	1000	+	.	gene_id "MSTRG.135271"; transcript_id "MSTRG.135271.101"; exon_number "7";
chr4	StringTie	exon	51891760	51891851	1000	+	.	gene_id "MSTRG.135271"; transcript_id "MSTRG.135271.101"; exon_number "8";
chr4	StringTie	exon	51899270	51899378	1000	+	.	gene_id "MSTRG.135271"; transcript_id "MSTRG.135271.101"; exon_number "9";
chr4	StringTie	exon	51908920	51909452	1000	+	.	gene_id "MSTRG.135271"; transcript_id "MSTRG.135271.101"; exon_number "10";
chr4	StringTie	exon	51911070	51911174	1000	+	.	gene_id "MSTRG.135271"; transcript_id "MSTRG.135271.101"; exon_number "11";
chr4	StringTie	exon	51913290	51913392	1000	+	.	gene_id "MSTRG.135271"; transcript_id "MSTRG.135271.101"; exon_number "12";
chr4	StringTie	exon	51913529	51917304	1000	+	.	gene_id "MSTRG.135271"; transcript_id "MSTRG.135271.101"; exon_number "13";
chr4	StringTie	transcript	51843541	51919386	1000	+	.	gene_id "MSTRG.135271"; transcript_id "MSTRG.135271.102";
chr4	StringTie	exon	51843541	51843742	1000	+	.	gene_id "MSTRG.135271"; transcript_id "MSTRG.135271.102"; exon_number "1";
chr4	StringTie	exon	51863437	51863507	1000	+	.	gene_id "MSTRG.135271"; transcript_id "MSTRG.135271.102"; exon_number "2";
chr4	StringTie	exon	51863670	51863709	1000	+	.	gene_id "MSTRG.135271"; transcript_id "MSTRG.135271.102"; exon_number "3";
chr4	StringTie	exon	51874271	51874385	1000	+	.	gene_id "MSTRG.135271"; transcript_id "MSTRG.135271.102"; exon_number "4";
chr4	StringTie	exon	51877763	51877854	1000	+	.	gene_id "MSTRG.135271"; transcript_id "MSTRG.135271.102"; exon_number "5";
chr4	StringTie	exon	51886568	51886638	1000	+	.	gene_id "MSTRG.135271"; transcript_id "MSTRG.135271.102"; exon_number "6";
chr4	StringTie	exon	51887123	51887244	1000	+	.	gene_id "MSTRG.135271"; transcript_id "MSTRG.135271.102"; exon_number "7";
chr4	StringTie	exon	51891760	51891851	1000	+	.	gene_id "MSTRG.135271"; transcript_id "MSTRG.135271.102"; exon_number "8";
chr4	StringTie	exon	51899270	51899378	1000	+	.	gene_id "MSTRG.135271"; transcript_id "MSTRG.135271.102"; exon_number "9";
chr4	StringTie	exon	51908920	51913392	1000	+	.	gene_id "MSTRG.135271"; transcript_id "MSTRG.135271.102"; exon_number "10";
chr4	StringTie	exon	51913529	51919386	1000	+	.	gene_id "MSTRG.135271"; transcript_id "MSTRG.135271.102"; exon_number "11";
chr4	StringTie	transcript	51843541	51916926	1000	+	.	gene_id "MSTRG.135271"; transcript_id "MSTRG.135271.103";
chr4	StringTie	exon	51843541	51843742	1000	+	.	gene_id "MSTRG.135271"; transcript_id "MSTRG.135271.103"; exon_number "1";
chr4	StringTie	exon	51863437	51863507	1000	+	.	gene_id "MSTRG.135271"; transcript_id "MSTRG.135271.103"; exon_number "2";
chr4	StringTie	exon	51863670	51863709	1000	+	.	gene_id "MSTRG.135271"; transcript_id "MSTRG.135271.103"; exon_number "3";
chr4	StringTie	exon	51874271	51874385	1000	+	.	gene_id "MSTRG.135271"; transcript_id "MSTRG.135271.103"; exon_number "4";
chr4	StringTie	exon	51877763	51877854	1000	+	.	gene_id "MSTRG.135271"; transcript_id "MSTRG.135271.103"; exon_number "5";
chr4	StringTie	exon	51886568	51886638	1000	+	.	gene_id "MSTRG.135271"; transcript_id "MSTRG.135271.103"; exon_number "6";
chr4	StringTie	exon	51887123	51887244	1000	+	.	gene_id "MSTRG.135271"; transcript_id "MSTRG.135271.103"; exon_number "7";
chr4	StringTie	exon	51891760	51891851	1000	+	.	gene_id "MSTRG.135271"; transcript_id "MSTRG.135271.103"; exon_number "8";
chr4	StringTie	exon	51899270	51899378	1000	+	.	gene_id "MSTRG.135271"; transcript_id "MSTRG.135271.103"; exon_number "9";
chr4	StringTie	exon	51908920	51911174	1000	+	.	gene_id "MSTRG.135271"; transcript_id "MSTRG.135271.103"; exon_number "10";
chr4	StringTie	exon	51913290	51913392	1000	+	.	gene_id "MSTRG.135271"; transcript_id "MSTRG.135271.103"; exon_number "11";
chr4	StringTie	exon	51913529	51916926	1000	+	.	gene_id "MSTRG.135271"; transcript_id "MSTRG.135271.103"; exon_number "12";
chr4	StringTie	transcript	51843541	51916837	1000	+	.	gene_id "MSTRG.135271"; transcript_id "MSTRG.135271.104";
chr4	StringTie	exon	51843541	51843742	1000	+	.	gene_id "MSTRG.135271"; transcript_id "MSTRG.135271.104"; exon_number "1";
chr4	StringTie	exon	51863437	51863507	1000	+	.	gene_id "MSTRG.135271"; transcript_id "MSTRG.135271.104"; exon_number "2";
chr4	StringTie	exon	51863670	51863709	1000	+	.	gene_id "MSTRG.135271"; transcript_id "MSTRG.135271.104"; exon_number "3";
chr4	StringTie	exon	51874271	51874385	1000	+	.	gene_id "MSTRG.135271"; transcript_id "MSTRG.135271.104"; exon_number "4";
chr4	StringTie	exon	51877763	51877854	1000	+	.	gene_id "MSTRG.135271"; transcript_id "MSTRG.135271.104"; exon_number "5";
chr4	StringTie	exon	51886568	51886638	1000	+	.	gene_id "MSTRG.135271"; transcript_id "MSTRG.135271.104"; exon_number "6";
chr4	StringTie	exon	51887123	51887244	1000	+	.	gene_id "MSTRG.135271"; transcript_id "MSTRG.135271.104"; exon_number "7";
chr4	StringTie	exon	51891760	51891851	1000	+	.	gene_id "MSTRG.135271"; transcript_id "MSTRG.135271.104"; exon_number "8";
chr4	StringTie	exon	51899270	51899378	1000	+	.	gene_id "MSTRG.135271"; transcript_id "MSTRG.135271.104"; exon_number "9";
chr4	StringTie	exon	51908920	51908979	1000	+	.	gene_id "MSTRG.135271"; transcript_id "MSTRG.135271.104"; exon_number "10";
chr4	StringTie	exon	51911070	51911174	1000	+	.	gene_id "MSTRG.135271"; transcript_id "MSTRG.135271.104"; exon_number "11";
chr4	StringTie	exon	51913290	51913392	1000	+	.	gene_id "MSTRG.135271"; transcript_id "MSTRG.135271.104"; exon_number "12";
chr4	StringTie	exon	51913529	51916837	1000	+	.	gene_id "MSTRG.135271"; transcript_id "MSTRG.135271.104"; exon_number "13";
chr4	StringTie	transcript	51843541	51916842	1000	+	.	gene_id "MSTRG.135271"; transcript_id "MSTRG.135271.105";
chr4	StringTie	exon	51843541	51843742	1000	+	.	gene_id "MSTRG.135271"; transcript_id "MSTRG.135271.105"; exon_number "1";
chr4	StringTie	exon	51863437	51863507	1000	+	.	gene_id "MSTRG.135271"; transcript_id "MSTRG.135271.105"; exon_number "2";
chr4	StringTie	exon	51863670	51863709	1000	+	.	gene_id "MSTRG.135271"; transcript_id "MSTRG.135271.105"; exon_number "3";
chr4	StringTie	exon	51874271	51874385	1000	+	.	gene_id "MSTRG.135271"; transcript_id "MSTRG.135271.105"; exon_number "4";
chr4	StringTie	exon	51877763	51877854	1000	+	.	gene_id "MSTRG.135271"; transcript_id "MSTRG.135271.105"; exon_number "5";
chr4	StringTie	exon	51886568	51886638	1000	+	.	gene_id "MSTRG.135271"; transcript_id "MSTRG.135271.105"; exon_number "6";
chr4	StringTie	exon	51887123	51887244	1000	+	.	gene_id "MSTRG.135271"; transcript_id "MSTRG.135271.105"; exon_number "7";
chr4	StringTie	exon	51891760	51891851	1000	+	.	gene_id "MSTRG.135271"; transcript_id "MSTRG.135271.105"; exon_number "8";
chr4	StringTie	exon	51899270	51899378	1000	+	.	gene_id "MSTRG.135271"; transcript_id "MSTRG.135271.105"; exon_number "9";
chr4	StringTie	exon	51908920	51909006	1000	+	.	gene_id "MSTRG.135271"; transcript_id "MSTRG.135271.105"; exon_number "10";
chr4	StringTie	exon	51911070	51911174	1000	+	.	gene_id "MSTRG.135271"; transcript_id "MSTRG.135271.105"; exon_number "11";
chr4	StringTie	exon	51913290	51913392	1000	+	.	gene_id "MSTRG.135271"; transcript_id "MSTRG.135271.105"; exon_number "12";
chr4	StringTie	exon	51913529	51916842	1000	+	.	gene_id "MSTRG.135271"; transcript_id "MSTRG.135271.105"; exon_number "13";
chr4	StringTie	transcript	51843542	51917283	1000	+	.	gene_id "MSTRG.135271"; transcript_id "MSTRG.135271.107";
chr4	StringTie	exon	51843542	51843742	1000	+	.	gene_id "MSTRG.135271"; transcript_id "MSTRG.135271.107"; exon_number "1";
chr4	StringTie	exon	51860543	51860663	1000	+	.	gene_id "MSTRG.135271"; transcript_id "MSTRG.135271.107"; exon_number "2";
chr4	StringTie	exon	51863437	51863507	1000	+	.	gene_id "MSTRG.135271"; transcript_id "MSTRG.135271.107"; exon_number "3";
chr4	StringTie	exon	51863670	51863709	1000	+	.	gene_id "MSTRG.135271"; transcript_id "MSTRG.135271.107"; exon_number "4";
chr4	StringTie	exon	51874271	51874385	1000	+	.	gene_id "MSTRG.135271"; transcript_id "MSTRG.135271.107"; exon_number "5";
chr4	StringTie	exon	51877763	51877854	1000	+	.	gene_id "MSTRG.135271"; transcript_id "MSTRG.135271.107"; exon_number "6";
chr4	StringTie	exon	51886568	51887244	1000	+	.	gene_id "MSTRG.135271"; transcript_id "MSTRG.135271.107"; exon_number "7";
chr4	StringTie	exon	51891760	51891851	1000	+	.	gene_id "MSTRG.135271"; transcript_id "MSTRG.135271.107"; exon_number "8";
chr4	StringTie	exon	51899270	51899378	1000	+	.	gene_id "MSTRG.135271"; transcript_id "MSTRG.135271.107"; exon_number "9";
chr4	StringTie	exon	51911070	51911174	1000	+	.	gene_id "MSTRG.135271"; transcript_id "MSTRG.135271.107"; exon_number "10";
chr4	StringTie	exon	51913290	51913392	1000	+	.	gene_id "MSTRG.135271"; transcript_id "MSTRG.135271.107"; exon_number "11";
chr4	StringTie	exon	51913529	51917283	1000	+	.	gene_id "MSTRG.135271"; transcript_id "MSTRG.135271.107"; exon_number "12";
chr4	StringTie	transcript	51843542	51917016	1000	+	.	gene_id "MSTRG.135271"; transcript_id "MSTRG.135271.108";
chr4	StringTie	exon	51843542	51843742	1000	+	.	gene_id "MSTRG.135271"; transcript_id "MSTRG.135271.108"; exon_number "1";
chr4	StringTie	exon	51860543	51860663	1000	+	.	gene_id "MSTRG.135271"; transcript_id "MSTRG.135271.108"; exon_number "2";
chr4	StringTie	exon	51863437	51863507	1000	+	.	gene_id "MSTRG.135271"; transcript_id "MSTRG.135271.108"; exon_number "3";
chr4	StringTie	exon	51863670	51863709	1000	+	.	gene_id "MSTRG.135271"; transcript_id "MSTRG.135271.108"; exon_number "4";
chr4	StringTie	exon	51874271	51874385	1000	+	.	gene_id "MSTRG.135271"; transcript_id "MSTRG.135271.108"; exon_number "5";
chr4	StringTie	exon	51877763	51877854	1000	+	.	gene_id "MSTRG.135271"; transcript_id "MSTRG.135271.108"; exon_number "6";
chr4	StringTie	exon	51886568	51886638	1000	+	.	gene_id "MSTRG.135271"; transcript_id "MSTRG.135271.108"; exon_number "7";
chr4	StringTie	exon	51891760	51891851	1000	+	.	gene_id "MSTRG.135271"; transcript_id "MSTRG.135271.108"; exon_number "8";
chr4	StringTie	exon	51899270	51899378	1000	+	.	gene_id "MSTRG.135271"; transcript_id "MSTRG.135271.108"; exon_number "9";
chr4	StringTie	exon	51911070	51911174	1000	+	.	gene_id "MSTRG.135271"; transcript_id "MSTRG.135271.108"; exon_number "10";
chr4	StringTie	exon	51913290	51913392	1000	+	.	gene_id "MSTRG.135271"; transcript_id "MSTRG.135271.108"; exon_number "11";
chr4	StringTie	exon	51913529	51917016	1000	+	.	gene_id "MSTRG.135271"; transcript_id "MSTRG.135271.108"; exon_number "12";
chr4	StringTie	transcript	51843542	51917401	1000	+	.	gene_id "MSTRG.135271"; transcript_id "MSTRG.135271.109";
chr4	StringTie	exon	51843542	51843742	1000	+	.	gene_id "MSTRG.135271"; transcript_id "MSTRG.135271.109"; exon_number "1";
chr4	StringTie	exon	51848205	51848367	1000	+	.	gene_id "MSTRG.135271"; transcript_id "MSTRG.135271.109"; exon_number "2";
chr4	StringTie	exon	51863437	51863507	1000	+	.	gene_id "MSTRG.135271"; transcript_id "MSTRG.135271.109"; exon_number "3";
chr4	StringTie	exon	51863670	51863709	1000	+	.	gene_id "MSTRG.135271"; transcript_id "MSTRG.135271.109"; exon_number "4";
chr4	StringTie	exon	51874271	51874385	1000	+	.	gene_id "MSTRG.135271"; transcript_id "MSTRG.135271.109"; exon_number "5";
chr4	StringTie	exon	51877763	51877854	1000	+	.	gene_id "MSTRG.135271"; transcript_id "MSTRG.135271.109"; exon_number "6";
chr4	StringTie	exon	51886568	51887244	1000	+	.	gene_id "MSTRG.135271"; transcript_id "MSTRG.135271.109"; exon_number "7";
chr4	StringTie	exon	51891760	51891851	1000	+	.	gene_id "MSTRG.135271"; transcript_id "MSTRG.135271.109"; exon_number "8";
chr4	StringTie	exon	51899270	51899378	1000	+	.	gene_id "MSTRG.135271"; transcript_id "MSTRG.135271.109"; exon_number "9";
chr4	StringTie	exon	51911070	51911174	1000	+	.	gene_id "MSTRG.135271"; transcript_id "MSTRG.135271.109"; exon_number "10";
chr4	StringTie	exon	51913290	51913392	1000	+	.	gene_id "MSTRG.135271"; transcript_id "MSTRG.135271.109"; exon_number "11";
chr4	StringTie	exon	51913529	51917401	1000	+	.	gene_id "MSTRG.135271"; transcript_id "MSTRG.135271.109"; exon_number "12";
chr4	StringTie	transcript	51843056	51917043	1000	+	.	gene_id "MSTRG.135271"; transcript_id "MSTRG.135271.11";
chr4	StringTie	exon	51843056	51843267	1000	+	.	gene_id "MSTRG.135271"; transcript_id "MSTRG.135271.11"; exon_number "1";
chr4	StringTie	exon	51863437	51863507	1000	+	.	gene_id "MSTRG.135271"; transcript_id "MSTRG.135271.11"; exon_number "2";
chr4	StringTie	exon	51863670	51863709	1000	+	.	gene_id "MSTRG.135271"; transcript_id "MSTRG.135271.11"; exon_number "3";
chr4	StringTie	exon	51874271	51874385	1000	+	.	gene_id "MSTRG.135271"; transcript_id "MSTRG.135271.11"; exon_number "4";
chr4	StringTie	exon	51877763	51877854	1000	+	.	gene_id "MSTRG.135271"; transcript_id "MSTRG.135271.11"; exon_number "5";
chr4	StringTie	exon	51886568	51886638	1000	+	.	gene_id "MSTRG.135271"; transcript_id "MSTRG.135271.11"; exon_number "6";
chr4	StringTie	exon	51891760	51891851	1000	+	.	gene_id "MSTRG.135271"; transcript_id "MSTRG.135271.11"; exon_number "7";
chr4	StringTie	exon	51899270	51899378	1000	+	.	gene_id "MSTRG.135271"; transcript_id "MSTRG.135271.11"; exon_number "8";
chr4	StringTie	exon	51908920	51908975	1000	+	.	gene_id "MSTRG.135271"; transcript_id "MSTRG.135271.11"; exon_number "9";
chr4	StringTie	exon	51911070	51911174	1000	+	.	gene_id "MSTRG.135271"; transcript_id "MSTRG.135271.11"; exon_number "10";
chr4	StringTie	exon	51913290	51913392	1000	+	.	gene_id "MSTRG.135271"; transcript_id "MSTRG.135271.11"; exon_number "11";
chr4	StringTie	exon	51913529	51917043	1000	+	.	gene_id "MSTRG.135271"; transcript_id "MSTRG.135271.11"; exon_number "12";
chr4	StringTie	transcript	51843542	51916841	1000	+	.	gene_id "MSTRG.135271"; transcript_id "MSTRG.135271.110";
chr4	StringTie	exon	51843542	51843591	1000	+	.	gene_id "MSTRG.135271"; transcript_id "MSTRG.135271.110"; exon_number "1";
chr4	StringTie	exon	51860543	51860663	1000	+	.	gene_id "MSTRG.135271"; transcript_id "MSTRG.135271.110"; exon_number "2";
chr4	StringTie	exon	51863437	51863507	1000	+	.	gene_id "MSTRG.135271"; transcript_id "MSTRG.135271.110"; exon_number "3";
chr4	StringTie	exon	51863670	51863709	1000	+	.	gene_id "MSTRG.135271"; transcript_id "MSTRG.135271.110"; exon_number "4";
chr4	StringTie	exon	51874275	51874385	1000	+	.	gene_id "MSTRG.135271"; transcript_id "MSTRG.135271.110"; exon_number "5";
chr4	StringTie	exon	51877763	51877854	1000	+	.	gene_id "MSTRG.135271"; transcript_id "MSTRG.135271.110"; exon_number "6";
chr4	StringTie	exon	51886568	51886638	1000	+	.	gene_id "MSTRG.135271"; transcript_id "MSTRG.135271.110"; exon_number "7";
chr4	StringTie	exon	51891760	51891851	1000	+	.	gene_id "MSTRG.135271"; transcript_id "MSTRG.135271.110"; exon_number "8";
chr4	StringTie	exon	51899270	51899378	1000	+	.	gene_id "MSTRG.135271"; transcript_id "MSTRG.135271.110"; exon_number "9";
chr4	StringTie	exon	51911070	51911174	1000	+	.	gene_id "MSTRG.135271"; transcript_id "MSTRG.135271.110"; exon_number "10";
chr4	StringTie	exon	51913290	51913392	1000	+	.	gene_id "MSTRG.135271"; transcript_id "MSTRG.135271.110"; exon_number "11";
chr4	StringTie	exon	51913529	51916841	1000	+	.	gene_id "MSTRG.135271"; transcript_id "MSTRG.135271.110"; exon_number "12";
chr4	StringTie	transcript	51843542	51916909	1000	+	.	gene_id "MSTRG.135271"; transcript_id "MSTRG.135271.111";
chr4	StringTie	exon	51843542	51843581	1000	+	.	gene_id "MSTRG.135271"; transcript_id "MSTRG.135271.111"; exon_number "1";
chr4	StringTie	exon	51860543	51860663	1000	+	.	gene_id "MSTRG.135271"; transcript_id "MSTRG.135271.111"; exon_number "2";
chr4	StringTie	exon	51863437	51863507	1000	+	.	gene_id "MSTRG.135271"; transcript_id "MSTRG.135271.111"; exon_number "3";
chr4	StringTie	exon	51863670	51863709	1000	+	.	gene_id "MSTRG.135271"; transcript_id "MSTRG.135271.111"; exon_number "4";
chr4	StringTie	exon	51874271	51874385	1000	+	.	gene_id "MSTRG.135271"; transcript_id "MSTRG.135271.111"; exon_number "5";
chr4	StringTie	exon	51877763	51877854	1000	+	.	gene_id "MSTRG.135271"; transcript_id "MSTRG.135271.111"; exon_number "6";
chr4	StringTie	exon	51886568	51887244	1000	+	.	gene_id "MSTRG.135271"; transcript_id "MSTRG.135271.111"; exon_number "7";
chr4	StringTie	exon	51891760	51891851	1000	+	.	gene_id "MSTRG.135271"; transcript_id "MSTRG.135271.111"; exon_number "8";
chr4	StringTie	exon	51899270	51899378	1000	+	.	gene_id "MSTRG.135271"; transcript_id "MSTRG.135271.111"; exon_number "9";
chr4	StringTie	exon	51911070	51911174	1000	+	.	gene_id "MSTRG.135271"; transcript_id "MSTRG.135271.111"; exon_number "10";
chr4	StringTie	exon	51913290	51913392	1000	+	.	gene_id "MSTRG.135271"; transcript_id "MSTRG.135271.111"; exon_number "11";
chr4	StringTie	exon	51913529	51916909	1000	+	.	gene_id "MSTRG.135271"; transcript_id "MSTRG.135271.111"; exon_number "12";
chr4	StringTie	transcript	51843542	51919367	1000	+	.	gene_id "MSTRG.135271"; transcript_id "MSTRG.135271.112";
chr4	StringTie	exon	51843542	51843742	1000	+	.	gene_id "MSTRG.135271"; transcript_id "MSTRG.135271.112"; exon_number "1";
chr4	StringTie	exon	51848205	51848367	1000	+	.	gene_id "MSTRG.135271"; transcript_id "MSTRG.135271.112"; exon_number "2";
chr4	StringTie	exon	51863437	51863507	1000	+	.	gene_id "MSTRG.135271"; transcript_id "MSTRG.135271.112"; exon_number "3";
chr4	StringTie	exon	51863670	51863709	1000	+	.	gene_id "MSTRG.135271"; transcript_id "MSTRG.135271.112"; exon_number "4";
chr4	StringTie	exon	51874271	51874385	1000	+	.	gene_id "MSTRG.135271"; transcript_id "MSTRG.135271.112"; exon_number "5";
chr4	StringTie	exon	51877763	51877854	1000	+	.	gene_id "MSTRG.135271"; transcript_id "MSTRG.135271.112"; exon_number "6";
chr4	StringTie	exon	51886568	51886638	1000	+	.	gene_id "MSTRG.135271"; transcript_id "MSTRG.135271.112"; exon_number "7";
chr4	StringTie	exon	51887123	51887244	1000	+	.	gene_id "MSTRG.135271"; transcript_id "MSTRG.135271.112"; exon_number "8";
chr4	StringTie	exon	51891760	51891851	1000	+	.	gene_id "MSTRG.135271"; transcript_id "MSTRG.135271.112"; exon_number "9";
chr4	StringTie	exon	51899270	51899378	1000	+	.	gene_id "MSTRG.135271"; transcript_id "MSTRG.135271.112"; exon_number "10";
chr4	StringTie	exon	51911070	51911174	1000	+	.	gene_id "MSTRG.135271"; transcript_id "MSTRG.135271.112"; exon_number "11";
chr4	StringTie	exon	51913290	51913392	1000	+	.	gene_id "MSTRG.135271"; transcript_id "MSTRG.135271.112"; exon_number "12";
chr4	StringTie	exon	51913529	51919367	1000	+	.	gene_id "MSTRG.135271"; transcript_id "MSTRG.135271.112"; exon_number "13";
chr4	StringTie	transcript	51843542	51916896	1000	+	.	gene_id "MSTRG.135271"; transcript_id "MSTRG.135271.113";
chr4	StringTie	exon	51843542	51843591	1000	+	.	gene_id "MSTRG.135271"; transcript_id "MSTRG.135271.113"; exon_number "1";
chr4	StringTie	exon	51844913	51848367	1000	+	.	gene_id "MSTRG.135271"; transcript_id "MSTRG.135271.113"; exon_number "2";
chr4	StringTie	exon	51863437	51863507	1000	+	.	gene_id "MSTRG.135271"; transcript_id "MSTRG.135271.113"; exon_number "3";
chr4	StringTie	exon	51863670	51863709	1000	+	.	gene_id "MSTRG.135271"; transcript_id "MSTRG.135271.113"; exon_number "4";
chr4	StringTie	exon	51874271	51874385	1000	+	.	gene_id "MSTRG.135271"; transcript_id "MSTRG.135271.113"; exon_number "5";
chr4	StringTie	exon	51877763	51877854	1000	+	.	gene_id "MSTRG.135271"; transcript_id "MSTRG.135271.113"; exon_number "6";
chr4	StringTie	exon	51886568	51886638	1000	+	.	gene_id "MSTRG.135271"; transcript_id "MSTRG.135271.113"; exon_number "7";
chr4	StringTie	exon	51891760	51891851	1000	+	.	gene_id "MSTRG.135271"; transcript_id "MSTRG.135271.113"; exon_number "8";
chr4	StringTie	exon	51899270	51899378	1000	+	.	gene_id "MSTRG.135271"; transcript_id "MSTRG.135271.113"; exon_number "9";
chr4	StringTie	exon	51908920	51908975	1000	+	.	gene_id "MSTRG.135271"; transcript_id "MSTRG.135271.113"; exon_number "10";
chr4	StringTie	exon	51911070	51911174	1000	+	.	gene_id "MSTRG.135271"; transcript_id "MSTRG.135271.113"; exon_number "11";
chr4	StringTie	exon	51913290	51913392	1000	+	.	gene_id "MSTRG.135271"; transcript_id "MSTRG.135271.113"; exon_number "12";
chr4	StringTie	exon	51913529	51916896	1000	+	.	gene_id "MSTRG.135271"; transcript_id "MSTRG.135271.113"; exon_number "13";
chr4	StringTie	transcript	51843542	51916868	1000	+	.	gene_id "MSTRG.135271"; transcript_id "MSTRG.135271.114";
chr4	StringTie	exon	51843542	51843591	1000	+	.	gene_id "MSTRG.135271"; transcript_id "MSTRG.135271.114"; exon_number "1";
chr4	StringTie	exon	51860543	51860663	1000	+	.	gene_id "MSTRG.135271"; transcript_id "MSTRG.135271.114"; exon_number "2";
chr4	StringTie	exon	51863437	51863507	1000	+	.	gene_id "MSTRG.135271"; transcript_id "MSTRG.135271.114"; exon_number "3";
chr4	StringTie	exon	51863670	51863709	1000	+	.	gene_id "MSTRG.135271"; transcript_id "MSTRG.135271.114"; exon_number "4";
chr4	StringTie	exon	51874271	51874385	1000	+	.	gene_id "MSTRG.135271"; transcript_id "MSTRG.135271.114"; exon_number "5";
chr4	StringTie	exon	51877763	51877854	1000	+	.	gene_id "MSTRG.135271"; transcript_id "MSTRG.135271.114"; exon_number "6";
chr4	StringTie	exon	51886568	51886638	1000	+	.	gene_id "MSTRG.135271"; transcript_id "MSTRG.135271.114"; exon_number "7";
chr4	StringTie	exon	51891760	51891851	1000	+	.	gene_id "MSTRG.135271"; transcript_id "MSTRG.135271.114"; exon_number "8";
chr4	StringTie	exon	51899270	51899378	1000	+	.	gene_id "MSTRG.135271"; transcript_id "MSTRG.135271.114"; exon_number "9";
chr4	StringTie	exon	51911070	51911174	1000	+	.	gene_id "MSTRG.135271"; transcript_id "MSTRG.135271.114"; exon_number "10";
chr4	StringTie	exon	51913290	51913392	1000	+	.	gene_id "MSTRG.135271"; transcript_id "MSTRG.135271.114"; exon_number "11";
chr4	StringTie	exon	51913529	51914078	1000	+	.	gene_id "MSTRG.135271"; transcript_id "MSTRG.135271.114"; exon_number "12";
chr4	StringTie	exon	51914622	51916868	1000	+	.	gene_id "MSTRG.135271"; transcript_id "MSTRG.135271.114"; exon_number "13";
chr4	StringTie	transcript	51843542	51916845	1000	+	.	gene_id "MSTRG.135271"; transcript_id "MSTRG.135271.115";
chr4	StringTie	exon	51843542	51843742	1000	+	.	gene_id "MSTRG.135271"; transcript_id "MSTRG.135271.115"; exon_number "1";
chr4	StringTie	exon	51860543	51860663	1000	+	.	gene_id "MSTRG.135271"; transcript_id "MSTRG.135271.115"; exon_number "2";
chr4	StringTie	exon	51863437	51863507	1000	+	.	gene_id "MSTRG.135271"; transcript_id "MSTRG.135271.115"; exon_number "3";
chr4	StringTie	exon	51863670	51863709	1000	+	.	gene_id "MSTRG.135271"; transcript_id "MSTRG.135271.115"; exon_number "4";
chr4	StringTie	exon	51874271	51874385	1000	+	.	gene_id "MSTRG.135271"; transcript_id "MSTRG.135271.115"; exon_number "5";
chr4	StringTie	exon	51877763	51877854	1000	+	.	gene_id "MSTRG.135271"; transcript_id "MSTRG.135271.115"; exon_number "6";
chr4	StringTie	exon	51886568	51887244	1000	+	.	gene_id "MSTRG.135271"; transcript_id "MSTRG.135271.115"; exon_number "7";
chr4	StringTie	exon	51891760	51891851	1000	+	.	gene_id "MSTRG.135271"; transcript_id "MSTRG.135271.115"; exon_number "8";
chr4	StringTie	exon	51899270	51899378	1000	+	.	gene_id "MSTRG.135271"; transcript_id "MSTRG.135271.115"; exon_number "9";
chr4	StringTie	exon	51908920	51908979	1000	+	.	gene_id "MSTRG.135271"; transcript_id "MSTRG.135271.115"; exon_number "10";
chr4	StringTie	exon	51909158	51909452	1000	+	.	gene_id "MSTRG.135271"; transcript_id "MSTRG.135271.115"; exon_number "11";
chr4	StringTie	exon	51911070	51911174	1000	+	.	gene_id "MSTRG.135271"; transcript_id "MSTRG.135271.115"; exon_number "12";
chr4	StringTie	exon	51913290	51913392	1000	+	.	gene_id "MSTRG.135271"; transcript_id "MSTRG.135271.115"; exon_number "13";
chr4	StringTie	exon	51913529	51916845	1000	+	.	gene_id "MSTRG.135271"; transcript_id "MSTRG.135271.115"; exon_number "14";
chr4	StringTie	transcript	51843543	51917636	1000	+	.	gene_id "MSTRG.135271"; transcript_id "MSTRG.135271.116";
chr4	StringTie	exon	51843543	51843591	1000	+	.	gene_id "MSTRG.135271"; transcript_id "MSTRG.135271.116"; exon_number "1";
chr4	StringTie	exon	51861648	51861733	1000	+	.	gene_id "MSTRG.135271"; transcript_id "MSTRG.135271.116"; exon_number "2";
chr4	StringTie	exon	51863437	51863507	1000	+	.	gene_id "MSTRG.135271"; transcript_id "MSTRG.135271.116"; exon_number "3";
chr4	StringTie	exon	51863670	51863709	1000	+	.	gene_id "MSTRG.135271"; transcript_id "MSTRG.135271.116"; exon_number "4";
chr4	StringTie	exon	51874271	51874385	1000	+	.	gene_id "MSTRG.135271"; transcript_id "MSTRG.135271.116"; exon_number "5";
chr4	StringTie	exon	51877763	51877854	1000	+	.	gene_id "MSTRG.135271"; transcript_id "MSTRG.135271.116"; exon_number "6";
chr4	StringTie	exon	51886568	51886638	1000	+	.	gene_id "MSTRG.135271"; transcript_id "MSTRG.135271.116"; exon_number "7";
chr4	StringTie	exon	51891760	51891851	1000	+	.	gene_id "MSTRG.135271"; transcript_id "MSTRG.135271.116"; exon_number "8";
chr4	StringTie	exon	51899270	51899378	1000	+	.	gene_id "MSTRG.135271"; transcript_id "MSTRG.135271.116"; exon_number "9";
chr4	StringTie	exon	51911070	51911174	1000	+	.	gene_id "MSTRG.135271"; transcript_id "MSTRG.135271.116"; exon_number "10";
chr4	StringTie	exon	51913290	51913392	1000	+	.	gene_id "MSTRG.135271"; transcript_id "MSTRG.135271.116"; exon_number "11";
chr4	StringTie	exon	51913529	51917636	1000	+	.	gene_id "MSTRG.135271"; transcript_id "MSTRG.135271.116"; exon_number "12";
chr4	StringTie	transcript	51843543	51917347	1000	+	.	gene_id "MSTRG.135271"; transcript_id "MSTRG.135271.117";
chr4	StringTie	exon	51843543	51843742	1000	+	.	gene_id "MSTRG.135271"; transcript_id "MSTRG.135271.117"; exon_number "1";
chr4	StringTie	exon	51863437	51863507	1000	+	.	gene_id "MSTRG.135271"; transcript_id "MSTRG.135271.117"; exon_number "2";
chr4	StringTie	exon	51863670	51863709	1000	+	.	gene_id "MSTRG.135271"; transcript_id "MSTRG.135271.117"; exon_number "3";
chr4	StringTie	exon	51874271	51874385	1000	+	.	gene_id "MSTRG.135271"; transcript_id "MSTRG.135271.117"; exon_number "4";
chr4	StringTie	exon	51877763	51877854	1000	+	.	gene_id "MSTRG.135271"; transcript_id "MSTRG.135271.117"; exon_number "5";
chr4	StringTie	exon	51886568	51887244	1000	+	.	gene_id "MSTRG.135271"; transcript_id "MSTRG.135271.117"; exon_number "6";
chr4	StringTie	exon	51891760	51891851	1000	+	.	gene_id "MSTRG.135271"; transcript_id "MSTRG.135271.117"; exon_number "7";
chr4	StringTie	exon	51899270	51899378	1000	+	.	gene_id "MSTRG.135271"; transcript_id "MSTRG.135271.117"; exon_number "8";
chr4	StringTie	exon	51908920	51908975	1000	+	.	gene_id "MSTRG.135271"; transcript_id "MSTRG.135271.117"; exon_number "9";
chr4	StringTie	exon	51911070	51911174	1000	+	.	gene_id "MSTRG.135271"; transcript_id "MSTRG.135271.117"; exon_number "10";
chr4	StringTie	exon	51913290	51913392	1000	+	.	gene_id "MSTRG.135271"; transcript_id "MSTRG.135271.117"; exon_number "11";
chr4	StringTie	exon	51913529	51917347	1000	+	.	gene_id "MSTRG.135271"; transcript_id "MSTRG.135271.117"; exon_number "12";
chr4	StringTie	transcript	51843543	51916926	1000	+	.	gene_id "MSTRG.135271"; transcript_id "MSTRG.135271.118";
chr4	StringTie	exon	51843543	51843581	1000	+	.	gene_id "MSTRG.135271"; transcript_id "MSTRG.135271.118"; exon_number "1";
chr4	StringTie	exon	51863437	51863507	1000	+	.	gene_id "MSTRG.135271"; transcript_id "MSTRG.135271.118"; exon_number "2";
chr4	StringTie	exon	51863670	51863709	1000	+	.	gene_id "MSTRG.135271"; transcript_id "MSTRG.135271.118"; exon_number "3";
chr4	StringTie	exon	51874271	51874385	1000	+	.	gene_id "MSTRG.135271"; transcript_id "MSTRG.135271.118"; exon_number "4";
chr4	StringTie	exon	51877763	51877854	1000	+	.	gene_id "MSTRG.135271"; transcript_id "MSTRG.135271.118"; exon_number "5";
chr4	StringTie	exon	51886568	51887244	1000	+	.	gene_id "MSTRG.135271"; transcript_id "MSTRG.135271.118"; exon_number "6";
chr4	StringTie	exon	51891760	51891851	1000	+	.	gene_id "MSTRG.135271"; transcript_id "MSTRG.135271.118"; exon_number "7";
chr4	StringTie	exon	51899270	51899378	1000	+	.	gene_id "MSTRG.135271"; transcript_id "MSTRG.135271.118"; exon_number "8";
chr4	StringTie	exon	51911070	51911174	1000	+	.	gene_id "MSTRG.135271"; transcript_id "MSTRG.135271.118"; exon_number "9";
chr4	StringTie	exon	51913290	51913392	1000	+	.	gene_id "MSTRG.135271"; transcript_id "MSTRG.135271.118"; exon_number "10";
chr4	StringTie	exon	51913529	51916926	1000	+	.	gene_id "MSTRG.135271"; transcript_id "MSTRG.135271.118"; exon_number "11";
chr4	StringTie	transcript	51843543	51916941	1000	+	.	gene_id "MSTRG.135271"; transcript_id "MSTRG.135271.119";
chr4	StringTie	exon	51843543	51843591	1000	+	.	gene_id "MSTRG.135271"; transcript_id "MSTRG.135271.119"; exon_number "1";
chr4	StringTie	exon	51863437	51863507	1000	+	.	gene_id "MSTRG.135271"; transcript_id "MSTRG.135271.119"; exon_number "2";
chr4	StringTie	exon	51863670	51863709	1000	+	.	gene_id "MSTRG.135271"; transcript_id "MSTRG.135271.119"; exon_number "3";
chr4	StringTie	exon	51874271	51874385	1000	+	.	gene_id "MSTRG.135271"; transcript_id "MSTRG.135271.119"; exon_number "4";
chr4	StringTie	exon	51877763	51877854	1000	+	.	gene_id "MSTRG.135271"; transcript_id "MSTRG.135271.119"; exon_number "5";
chr4	StringTie	exon	51886568	51887244	1000	+	.	gene_id "MSTRG.135271"; transcript_id "MSTRG.135271.119"; exon_number "6";
chr4	StringTie	exon	51891760	51891851	1000	+	.	gene_id "MSTRG.135271"; transcript_id "MSTRG.135271.119"; exon_number "7";
chr4	StringTie	exon	51899270	51899378	1000	+	.	gene_id "MSTRG.135271"; transcript_id "MSTRG.135271.119"; exon_number "8";
chr4	StringTie	exon	51908920	51908975	1000	+	.	gene_id "MSTRG.135271"; transcript_id "MSTRG.135271.119"; exon_number "9";
chr4	StringTie	exon	51911070	51911174	1000	+	.	gene_id "MSTRG.135271"; transcript_id "MSTRG.135271.119"; exon_number "10";
chr4	StringTie	exon	51913290	51913392	1000	+	.	gene_id "MSTRG.135271"; transcript_id "MSTRG.135271.119"; exon_number "11";
chr4	StringTie	exon	51913529	51916941	1000	+	.	gene_id "MSTRG.135271"; transcript_id "MSTRG.135271.119"; exon_number "12";
chr4	StringTie	transcript	51843059	51918019	1000	+	.	gene_id "MSTRG.135271"; transcript_id "MSTRG.135271.12";
chr4	StringTie	exon	51843059	51843267	1000	+	.	gene_id "MSTRG.135271"; transcript_id "MSTRG.135271.12"; exon_number "1";
chr4	StringTie	exon	51863437	51863507	1000	+	.	gene_id "MSTRG.135271"; transcript_id "MSTRG.135271.12"; exon_number "2";
chr4	StringTie	exon	51863670	51863709	1000	+	.	gene_id "MSTRG.135271"; transcript_id "MSTRG.135271.12"; exon_number "3";
chr4	StringTie	exon	51874271	51874385	1000	+	.	gene_id "MSTRG.135271"; transcript_id "MSTRG.135271.12"; exon_number "4";
chr4	StringTie	exon	51877763	51877854	1000	+	.	gene_id "MSTRG.135271"; transcript_id "MSTRG.135271.12"; exon_number "5";
chr4	StringTie	exon	51886568	51887244	1000	+	.	gene_id "MSTRG.135271"; transcript_id "MSTRG.135271.12"; exon_number "6";
chr4	StringTie	exon	51891760	51891851	1000	+	.	gene_id "MSTRG.135271"; transcript_id "MSTRG.135271.12"; exon_number "7";
chr4	StringTie	exon	51899270	51899378	1000	+	.	gene_id "MSTRG.135271"; transcript_id "MSTRG.135271.12"; exon_number "8";
chr4	StringTie	exon	51908920	51908979	1000	+	.	gene_id "MSTRG.135271"; transcript_id "MSTRG.135271.12"; exon_number "9";
chr4	StringTie	exon	51911070	51911174	1000	+	.	gene_id "MSTRG.135271"; transcript_id "MSTRG.135271.12"; exon_number "10";
chr4	StringTie	exon	51913290	51913392	1000	+	.	gene_id "MSTRG.135271"; transcript_id "MSTRG.135271.12"; exon_number "11";
chr4	StringTie	exon	51913529	51918019	1000	+	.	gene_id "MSTRG.135271"; transcript_id "MSTRG.135271.12"; exon_number "12";
chr4	StringTie	transcript	51843544	51917509	1000	+	.	gene_id "MSTRG.135271"; transcript_id "MSTRG.135271.120";
chr4	StringTie	exon	51843544	51843591	1000	+	.	gene_id "MSTRG.135271"; transcript_id "MSTRG.135271.120"; exon_number "1";
chr4	StringTie	exon	51861648	51861733	1000	+	.	gene_id "MSTRG.135271"; transcript_id "MSTRG.135271.120"; exon_number "2";
chr4	StringTie	exon	51863437	51863507	1000	+	.	gene_id "MSTRG.135271"; transcript_id "MSTRG.135271.120"; exon_number "3";
chr4	StringTie	exon	51863670	51863709	1000	+	.	gene_id "MSTRG.135271"; transcript_id "MSTRG.135271.120"; exon_number "4";
chr4	StringTie	exon	51874271	51874385	1000	+	.	gene_id "MSTRG.135271"; transcript_id "MSTRG.135271.120"; exon_number "5";
chr4	StringTie	exon	51877763	51877854	1000	+	.	gene_id "MSTRG.135271"; transcript_id "MSTRG.135271.120"; exon_number "6";
chr4	StringTie	exon	51886568	51887244	1000	+	.	gene_id "MSTRG.135271"; transcript_id "MSTRG.135271.120"; exon_number "7";
chr4	StringTie	exon	51891760	51891851	1000	+	.	gene_id "MSTRG.135271"; transcript_id "MSTRG.135271.120"; exon_number "8";
chr4	StringTie	exon	51899270	51899378	1000	+	.	gene_id "MSTRG.135271"; transcript_id "MSTRG.135271.120"; exon_number "9";
chr4	StringTie	exon	51911070	51911174	1000	+	.	gene_id "MSTRG.135271"; transcript_id "MSTRG.135271.120"; exon_number "10";
chr4	StringTie	exon	51913290	51913392	1000	+	.	gene_id "MSTRG.135271"; transcript_id "MSTRG.135271.120"; exon_number "11";
chr4	StringTie	exon	51913529	51917509	1000	+	.	gene_id "MSTRG.135271"; transcript_id "MSTRG.135271.120"; exon_number "12";
chr4	StringTie	transcript	51843544	51916840	1000	+	.	gene_id "MSTRG.135271"; transcript_id "MSTRG.135271.121";
chr4	StringTie	exon	51843544	51843591	1000	+	.	gene_id "MSTRG.135271"; transcript_id "MSTRG.135271.121"; exon_number "1";
chr4	StringTie	exon	51863437	51863507	1000	+	.	gene_id "MSTRG.135271"; transcript_id "MSTRG.135271.121"; exon_number "2";
chr4	StringTie	exon	51863670	51863709	1000	+	.	gene_id "MSTRG.135271"; transcript_id "MSTRG.135271.121"; exon_number "3";
chr4	StringTie	exon	51874271	51874385	1000	+	.	gene_id "MSTRG.135271"; transcript_id "MSTRG.135271.121"; exon_number "4";
chr4	StringTie	exon	51877763	51877854	1000	+	.	gene_id "MSTRG.135271"; transcript_id "MSTRG.135271.121"; exon_number "5";
chr4	StringTie	exon	51886568	51887244	1000	+	.	gene_id "MSTRG.135271"; transcript_id "MSTRG.135271.121"; exon_number "6";
chr4	StringTie	exon	51891760	51891851	1000	+	.	gene_id "MSTRG.135271"; transcript_id "MSTRG.135271.121"; exon_number "7";
chr4	StringTie	exon	51899270	51899378	1000	+	.	gene_id "MSTRG.135271"; transcript_id "MSTRG.135271.121"; exon_number "8";
chr4	StringTie	exon	51908920	51908979	1000	+	.	gene_id "MSTRG.135271"; transcript_id "MSTRG.135271.121"; exon_number "9";
chr4	StringTie	exon	51911070	51911174	1000	+	.	gene_id "MSTRG.135271"; transcript_id "MSTRG.135271.121"; exon_number "10";
chr4	StringTie	exon	51913290	51913392	1000	+	.	gene_id "MSTRG.135271"; transcript_id "MSTRG.135271.121"; exon_number "11";
chr4	StringTie	exon	51913529	51916840	1000	+	.	gene_id "MSTRG.135271"; transcript_id "MSTRG.135271.121"; exon_number "12";
chr4	StringTie	transcript	51843545	51916848	1000	+	.	gene_id "MSTRG.135271"; transcript_id "MSTRG.135271.122";
chr4	StringTie	exon	51843545	51843591	1000	+	.	gene_id "MSTRG.135271"; transcript_id "MSTRG.135271.122"; exon_number "1";
chr4	StringTie	exon	51863437	51863507	1000	+	.	gene_id "MSTRG.135271"; transcript_id "MSTRG.135271.122"; exon_number "2";
chr4	StringTie	exon	51863670	51863709	1000	+	.	gene_id "MSTRG.135271"; transcript_id "MSTRG.135271.122"; exon_number "3";
chr4	StringTie	exon	51874271	51874385	1000	+	.	gene_id "MSTRG.135271"; transcript_id "MSTRG.135271.122"; exon_number "4";
chr4	StringTie	exon	51874721	51876719	1000	+	.	gene_id "MSTRG.135271"; transcript_id "MSTRG.135271.122"; exon_number "5";
chr4	StringTie	exon	51877763	51877854	1000	+	.	gene_id "MSTRG.135271"; transcript_id "MSTRG.135271.122"; exon_number "6";
chr4	StringTie	exon	51886568	51887244	1000	+	.	gene_id "MSTRG.135271"; transcript_id "MSTRG.135271.122"; exon_number "7";
chr4	StringTie	exon	51891760	51891851	1000	+	.	gene_id "MSTRG.135271"; transcript_id "MSTRG.135271.122"; exon_number "8";
chr4	StringTie	exon	51899270	51899378	1000	+	.	gene_id "MSTRG.135271"; transcript_id "MSTRG.135271.122"; exon_number "9";
chr4	StringTie	exon	51911070	51911174	1000	+	.	gene_id "MSTRG.135271"; transcript_id "MSTRG.135271.122"; exon_number "10";
chr4	StringTie	exon	51913290	51913392	1000	+	.	gene_id "MSTRG.135271"; transcript_id "MSTRG.135271.122"; exon_number "11";
chr4	StringTie	exon	51913529	51916848	1000	+	.	gene_id "MSTRG.135271"; transcript_id "MSTRG.135271.122"; exon_number "12";
chr4	StringTie	transcript	51843552	51916837	1000	+	.	gene_id "MSTRG.135271"; transcript_id "MSTRG.135271.123";
chr4	StringTie	exon	51843552	51843597	1000	+	.	gene_id "MSTRG.135271"; transcript_id "MSTRG.135271.123"; exon_number "1";
chr4	StringTie	exon	51848205	51848367	1000	+	.	gene_id "MSTRG.135271"; transcript_id "MSTRG.135271.123"; exon_number "2";
chr4	StringTie	exon	51863437	51863507	1000	+	.	gene_id "MSTRG.135271"; transcript_id "MSTRG.135271.123"; exon_number "3";
chr4	StringTie	exon	51863670	51863709	1000	+	.	gene_id "MSTRG.135271"; transcript_id "MSTRG.135271.123"; exon_number "4";
chr4	StringTie	exon	51874271	51874385	1000	+	.	gene_id "MSTRG.135271"; transcript_id "MSTRG.135271.123"; exon_number "5";
chr4	StringTie	exon	51877763	51877854	1000	+	.	gene_id "MSTRG.135271"; transcript_id "MSTRG.135271.123"; exon_number "6";
chr4	StringTie	exon	51886568	51886638	1000	+	.	gene_id "MSTRG.135271"; transcript_id "MSTRG.135271.123"; exon_number "7";
chr4	StringTie	exon	51891760	51891851	1000	+	.	gene_id "MSTRG.135271"; transcript_id "MSTRG.135271.123"; exon_number "8";
chr4	StringTie	exon	51899270	51899378	1000	+	.	gene_id "MSTRG.135271"; transcript_id "MSTRG.135271.123"; exon_number "9";
chr4	StringTie	exon	51911070	51911174	1000	+	.	gene_id "MSTRG.135271"; transcript_id "MSTRG.135271.123"; exon_number "10";
chr4	StringTie	exon	51913290	51913392	1000	+	.	gene_id "MSTRG.135271"; transcript_id "MSTRG.135271.123"; exon_number "11";
chr4	StringTie	exon	51913529	51916837	1000	+	.	gene_id "MSTRG.135271"; transcript_id "MSTRG.135271.123"; exon_number "12";
chr4	StringTie	transcript	51843552	51916839	1000	+	.	gene_id "MSTRG.135271"; transcript_id "MSTRG.135271.124";
chr4	StringTie	exon	51843552	51843742	1000	+	.	gene_id "MSTRG.135271"; transcript_id "MSTRG.135271.124"; exon_number "1";
chr4	StringTie	exon	51860543	51860663	1000	+	.	gene_id "MSTRG.135271"; transcript_id "MSTRG.135271.124"; exon_number "2";
chr4	StringTie	exon	51863437	51863507	1000	+	.	gene_id "MSTRG.135271"; transcript_id "MSTRG.135271.124"; exon_number "3";
chr4	StringTie	exon	51863670	51863709	1000	+	.	gene_id "MSTRG.135271"; transcript_id "MSTRG.135271.124"; exon_number "4";
chr4	StringTie	exon	51874271	51874385	1000	+	.	gene_id "MSTRG.135271"; transcript_id "MSTRG.135271.124"; exon_number "5";
chr4	StringTie	exon	51877763	51877854	1000	+	.	gene_id "MSTRG.135271"; transcript_id "MSTRG.135271.124"; exon_number "6";
chr4	StringTie	exon	51886568	51887244	1000	+	.	gene_id "MSTRG.135271"; transcript_id "MSTRG.135271.124"; exon_number "7";
chr4	StringTie	exon	51891760	51891851	1000	+	.	gene_id "MSTRG.135271"; transcript_id "MSTRG.135271.124"; exon_number "8";
chr4	StringTie	exon	51899270	51899378	1000	+	.	gene_id "MSTRG.135271"; transcript_id "MSTRG.135271.124"; exon_number "9";
chr4	StringTie	exon	51908920	51909452	1000	+	.	gene_id "MSTRG.135271"; transcript_id "MSTRG.135271.124"; exon_number "10";
chr4	StringTie	exon	51911070	51911174	1000	+	.	gene_id "MSTRG.135271"; transcript_id "MSTRG.135271.124"; exon_number "11";
chr4	StringTie	exon	51913290	51913392	1000	+	.	gene_id "MSTRG.135271"; transcript_id "MSTRG.135271.124"; exon_number "12";
chr4	StringTie	exon	51913529	51916839	1000	+	.	gene_id "MSTRG.135271"; transcript_id "MSTRG.135271.124"; exon_number "13";
chr4	StringTie	transcript	51843558	51916872	1000	+	.	gene_id "MSTRG.135271"; transcript_id "MSTRG.135271.125";
chr4	StringTie	exon	51843558	51843591	1000	+	.	gene_id "MSTRG.135271"; transcript_id "MSTRG.135271.125"; exon_number "1";
chr4	StringTie	exon	51860543	51860663	1000	+	.	gene_id "MSTRG.135271"; transcript_id "MSTRG.135271.125"; exon_number "2";
chr4	StringTie	exon	51863437	51863507	1000	+	.	gene_id "MSTRG.135271"; transcript_id "MSTRG.135271.125"; exon_number "3";
chr4	StringTie	exon	51863670	51863709	1000	+	.	gene_id "MSTRG.135271"; transcript_id "MSTRG.135271.125"; exon_number "4";
chr4	StringTie	exon	51874271	51874385	1000	+	.	gene_id "MSTRG.135271"; transcript_id "MSTRG.135271.125"; exon_number "5";
chr4	StringTie	exon	51877763	51877854	1000	+	.	gene_id "MSTRG.135271"; transcript_id "MSTRG.135271.125"; exon_number "6";
chr4	StringTie	exon	51886568	51887244	1000	+	.	gene_id "MSTRG.135271"; transcript_id "MSTRG.135271.125"; exon_number "7";
chr4	StringTie	exon	51891760	51891851	1000	+	.	gene_id "MSTRG.135271"; transcript_id "MSTRG.135271.125"; exon_number "8";
chr4	StringTie	exon	51899270	51899378	1000	+	.	gene_id "MSTRG.135271"; transcript_id "MSTRG.135271.125"; exon_number "9";
chr4	StringTie	exon	51908920	51909006	1000	+	.	gene_id "MSTRG.135271"; transcript_id "MSTRG.135271.125"; exon_number "10";
chr4	StringTie	exon	51911070	51911174	1000	+	.	gene_id "MSTRG.135271"; transcript_id "MSTRG.135271.125"; exon_number "11";
chr4	StringTie	exon	51913290	51913392	1000	+	.	gene_id "MSTRG.135271"; transcript_id "MSTRG.135271.125"; exon_number "12";
chr4	StringTie	exon	51913529	51916872	1000	+	.	gene_id "MSTRG.135271"; transcript_id "MSTRG.135271.125"; exon_number "13";
chr4	StringTie	transcript	51843560	51919379	1000	+	.	gene_id "MSTRG.135271"; transcript_id "MSTRG.135271.126";
chr4	StringTie	exon	51843560	51843591	1000	+	.	gene_id "MSTRG.135271"; transcript_id "MSTRG.135271.126"; exon_number "1";
chr4	StringTie	exon	51848205	51848367	1000	+	.	gene_id "MSTRG.135271"; transcript_id "MSTRG.135271.126"; exon_number "2";
chr4	StringTie	exon	51863437	51863507	1000	+	.	gene_id "MSTRG.135271"; transcript_id "MSTRG.135271.126"; exon_number "3";
chr4	StringTie	exon	51863670	51863709	1000	+	.	gene_id "MSTRG.135271"; transcript_id "MSTRG.135271.126"; exon_number "4";
chr4	StringTie	exon	51874271	51874385	1000	+	.	gene_id "MSTRG.135271"; transcript_id "MSTRG.135271.126"; exon_number "5";
chr4	StringTie	exon	51877763	51877854	1000	+	.	gene_id "MSTRG.135271"; transcript_id "MSTRG.135271.126"; exon_number "6";
chr4	StringTie	exon	51886568	51886638	1000	+	.	gene_id "MSTRG.135271"; transcript_id "MSTRG.135271.126"; exon_number "7";
chr4	StringTie	exon	51887123	51887244	1000	+	.	gene_id "MSTRG.135271"; transcript_id "MSTRG.135271.126"; exon_number "8";
chr4	StringTie	exon	51891760	51891851	1000	+	.	gene_id "MSTRG.135271"; transcript_id "MSTRG.135271.126"; exon_number "9";
chr4	StringTie	exon	51899270	51899378	1000	+	.	gene_id "MSTRG.135271"; transcript_id "MSTRG.135271.126"; exon_number "10";
chr4	StringTie	exon	51911070	51911174	1000	+	.	gene_id "MSTRG.135271"; transcript_id "MSTRG.135271.126"; exon_number "11";
chr4	StringTie	exon	51913290	51913392	1000	+	.	gene_id "MSTRG.135271"; transcript_id "MSTRG.135271.126"; exon_number "12";
chr4	StringTie	exon	51913529	51919379	1000	+	.	gene_id "MSTRG.135271"; transcript_id "MSTRG.135271.126"; exon_number "13";
chr4	StringTie	transcript	51843560	51917113	1000	+	.	gene_id "MSTRG.135271"; transcript_id "MSTRG.135271.127";
chr4	StringTie	exon	51843560	51843591	1000	+	.	gene_id "MSTRG.135271"; transcript_id "MSTRG.135271.127"; exon_number "1";
chr4	StringTie	exon	51860543	51860663	1000	+	.	gene_id "MSTRG.135271"; transcript_id "MSTRG.135271.127"; exon_number "2";
chr4	StringTie	exon	51861648	51861733	1000	+	.	gene_id "MSTRG.135271"; transcript_id "MSTRG.135271.127"; exon_number "3";
chr4	StringTie	exon	51863437	51863507	1000	+	.	gene_id "MSTRG.135271"; transcript_id "MSTRG.135271.127"; exon_number "4";
chr4	StringTie	exon	51863670	51863709	1000	+	.	gene_id "MSTRG.135271"; transcript_id "MSTRG.135271.127"; exon_number "5";
chr4	StringTie	exon	51874271	51874385	1000	+	.	gene_id "MSTRG.135271"; transcript_id "MSTRG.135271.127"; exon_number "6";
chr4	StringTie	exon	51877763	51877854	1000	+	.	gene_id "MSTRG.135271"; transcript_id "MSTRG.135271.127"; exon_number "7";
chr4	StringTie	exon	51886568	51886638	1000	+	.	gene_id "MSTRG.135271"; transcript_id "MSTRG.135271.127"; exon_number "8";
chr4	StringTie	exon	51891760	51891851	1000	+	.	gene_id "MSTRG.135271"; transcript_id "MSTRG.135271.127"; exon_number "9";
chr4	StringTie	exon	51899270	51899378	1000	+	.	gene_id "MSTRG.135271"; transcript_id "MSTRG.135271.127"; exon_number "10";
chr4	StringTie	exon	51911070	51911174	1000	+	.	gene_id "MSTRG.135271"; transcript_id "MSTRG.135271.127"; exon_number "11";
chr4	StringTie	exon	51913290	51913392	1000	+	.	gene_id "MSTRG.135271"; transcript_id "MSTRG.135271.127"; exon_number "12";
chr4	StringTie	exon	51913529	51917113	1000	+	.	gene_id "MSTRG.135271"; transcript_id "MSTRG.135271.127"; exon_number "13";
chr4	StringTie	transcript	51843562	51917404	1000	+	.	gene_id "MSTRG.135271"; transcript_id "MSTRG.135271.128";
chr4	StringTie	exon	51843562	51843591	1000	+	.	gene_id "MSTRG.135271"; transcript_id "MSTRG.135271.128"; exon_number "1";
chr4	StringTie	exon	51848205	51848367	1000	+	.	gene_id "MSTRG.135271"; transcript_id "MSTRG.135271.128"; exon_number "2";
chr4	StringTie	exon	51863437	51863507	1000	+	.	gene_id "MSTRG.135271"; transcript_id "MSTRG.135271.128"; exon_number "3";
chr4	StringTie	exon	51863670	51863709	1000	+	.	gene_id "MSTRG.135271"; transcript_id "MSTRG.135271.128"; exon_number "4";
chr4	StringTie	exon	51874271	51874385	1000	+	.	gene_id "MSTRG.135271"; transcript_id "MSTRG.135271.128"; exon_number "5";
chr4	StringTie	exon	51877763	51877854	1000	+	.	gene_id "MSTRG.135271"; transcript_id "MSTRG.135271.128"; exon_number "6";
chr4	StringTie	exon	51886568	51886638	1000	+	.	gene_id "MSTRG.135271"; transcript_id "MSTRG.135271.128"; exon_number "7";
chr4	StringTie	exon	51891760	51891851	1000	+	.	gene_id "MSTRG.135271"; transcript_id "MSTRG.135271.128"; exon_number "8";
chr4	StringTie	exon	51899270	51899378	1000	+	.	gene_id "MSTRG.135271"; transcript_id "MSTRG.135271.128"; exon_number "9";
chr4	StringTie	exon	51908920	51908975	1000	+	.	gene_id "MSTRG.135271"; transcript_id "MSTRG.135271.128"; exon_number "10";
chr4	StringTie	exon	51911070	51911174	1000	+	.	gene_id "MSTRG.135271"; transcript_id "MSTRG.135271.128"; exon_number "11";
chr4	StringTie	exon	51913290	51913392	1000	+	.	gene_id "MSTRG.135271"; transcript_id "MSTRG.135271.128"; exon_number "12";
chr4	StringTie	exon	51913529	51917404	1000	+	.	gene_id "MSTRG.135271"; transcript_id "MSTRG.135271.128"; exon_number "13";
chr4	StringTie	transcript	51843562	51916926	1000	+	.	gene_id "MSTRG.135271"; transcript_id "MSTRG.135271.129";
chr4	StringTie	exon	51843562	51843591	1000	+	.	gene_id "MSTRG.135271"; transcript_id "MSTRG.135271.129"; exon_number "1";
chr4	StringTie	exon	51860543	51860663	1000	+	.	gene_id "MSTRG.135271"; transcript_id "MSTRG.135271.129"; exon_number "2";
chr4	StringTie	exon	51863437	51863507	1000	+	.	gene_id "MSTRG.135271"; transcript_id "MSTRG.135271.129"; exon_number "3";
chr4	StringTie	exon	51863670	51863709	1000	+	.	gene_id "MSTRG.135271"; transcript_id "MSTRG.135271.129"; exon_number "4";
chr4	StringTie	exon	51874271	51874385	1000	+	.	gene_id "MSTRG.135271"; transcript_id "MSTRG.135271.129"; exon_number "5";
chr4	StringTie	exon	51877763	51877854	1000	+	.	gene_id "MSTRG.135271"; transcript_id "MSTRG.135271.129"; exon_number "6";
chr4	StringTie	exon	51886568	51887244	1000	+	.	gene_id "MSTRG.135271"; transcript_id "MSTRG.135271.129"; exon_number "7";
chr4	StringTie	exon	51891760	51891851	1000	+	.	gene_id "MSTRG.135271"; transcript_id "MSTRG.135271.129"; exon_number "8";
chr4	StringTie	exon	51899270	51899378	1000	+	.	gene_id "MSTRG.135271"; transcript_id "MSTRG.135271.129"; exon_number "9";
chr4	StringTie	exon	51905189	51905320	1000	+	.	gene_id "MSTRG.135271"; transcript_id "MSTRG.135271.129"; exon_number "10";
chr4	StringTie	exon	51911070	51911174	1000	+	.	gene_id "MSTRG.135271"; transcript_id "MSTRG.135271.129"; exon_number "11";
chr4	StringTie	exon	51913290	51913392	1000	+	.	gene_id "MSTRG.135271"; transcript_id "MSTRG.135271.129"; exon_number "12";
chr4	StringTie	exon	51913529	51916926	1000	+	.	gene_id "MSTRG.135271"; transcript_id "MSTRG.135271.129"; exon_number "13";
chr4	StringTie	transcript	51843061	51917245	1000	+	.	gene_id "MSTRG.135271"; transcript_id "MSTRG.135271.13";
chr4	StringTie	exon	51843061	51843267	1000	+	.	gene_id "MSTRG.135271"; transcript_id "MSTRG.135271.13"; exon_number "1";
chr4	StringTie	exon	51863437	51863507	1000	+	.	gene_id "MSTRG.135271"; transcript_id "MSTRG.135271.13"; exon_number "2";
chr4	StringTie	exon	51863670	51863709	1000	+	.	gene_id "MSTRG.135271"; transcript_id "MSTRG.135271.13"; exon_number "3";
chr4	StringTie	exon	51874271	51874385	1000	+	.	gene_id "MSTRG.135271"; transcript_id "MSTRG.135271.13"; exon_number "4";
chr4	StringTie	exon	51877763	51877854	1000	+	.	gene_id "MSTRG.135271"; transcript_id "MSTRG.135271.13"; exon_number "5";
chr4	StringTie	exon	51886568	51886638	1000	+	.	gene_id "MSTRG.135271"; transcript_id "MSTRG.135271.13"; exon_number "6";
chr4	StringTie	exon	51887123	51887244	1000	+	.	gene_id "MSTRG.135271"; transcript_id "MSTRG.135271.13"; exon_number "7";
chr4	StringTie	exon	51891760	51891851	1000	+	.	gene_id "MSTRG.135271"; transcript_id "MSTRG.135271.13"; exon_number "8";
chr4	StringTie	exon	51899270	51899378	1000	+	.	gene_id "MSTRG.135271"; transcript_id "MSTRG.135271.13"; exon_number "9";
chr4	StringTie	exon	51911070	51911174	1000	+	.	gene_id "MSTRG.135271"; transcript_id "MSTRG.135271.13"; exon_number "10";
chr4	StringTie	exon	51913290	51913392	1000	+	.	gene_id "MSTRG.135271"; transcript_id "MSTRG.135271.13"; exon_number "11";
chr4	StringTie	exon	51913529	51917245	1000	+	.	gene_id "MSTRG.135271"; transcript_id "MSTRG.135271.13"; exon_number "12";
chr4	StringTie	transcript	51843562	51917215	1000	+	.	gene_id "MSTRG.135271"; transcript_id "MSTRG.135271.130";
chr4	StringTie	exon	51843562	51843591	1000	+	.	gene_id "MSTRG.135271"; transcript_id "MSTRG.135271.130"; exon_number "1";
chr4	StringTie	exon	51848205	51848367	1000	+	.	gene_id "MSTRG.135271"; transcript_id "MSTRG.135271.130"; exon_number "2";
chr4	StringTie	exon	51863437	51863507	1000	+	.	gene_id "MSTRG.135271"; transcript_id "MSTRG.135271.130"; exon_number "3";
chr4	StringTie	exon	51863670	51863709	1000	+	.	gene_id "MSTRG.135271"; transcript_id "MSTRG.135271.130"; exon_number "4";
chr4	StringTie	exon	51874271	51874385	1000	+	.	gene_id "MSTRG.135271"; transcript_id "MSTRG.135271.130"; exon_number "5";
chr4	StringTie	exon	51877763	51877854	1000	+	.	gene_id "MSTRG.135271"; transcript_id "MSTRG.135271.130"; exon_number "6";
chr4	StringTie	exon	51886568	51887244	1000	+	.	gene_id "MSTRG.135271"; transcript_id "MSTRG.135271.130"; exon_number "7";
chr4	StringTie	exon	51891760	51891851	1000	+	.	gene_id "MSTRG.135271"; transcript_id "MSTRG.135271.130"; exon_number "8";
chr4	StringTie	exon	51899270	51899378	1000	+	.	gene_id "MSTRG.135271"; transcript_id "MSTRG.135271.130"; exon_number "9";
chr4	StringTie	exon	51908920	51909452	1000	+	.	gene_id "MSTRG.135271"; transcript_id "MSTRG.135271.130"; exon_number "10";
chr4	StringTie	exon	51911070	51911174	1000	+	.	gene_id "MSTRG.135271"; transcript_id "MSTRG.135271.130"; exon_number "11";
chr4	StringTie	exon	51913290	51913392	1000	+	.	gene_id "MSTRG.135271"; transcript_id "MSTRG.135271.130"; exon_number "12";
chr4	StringTie	exon	51913529	51917215	1000	+	.	gene_id "MSTRG.135271"; transcript_id "MSTRG.135271.130"; exon_number "13";
chr4	StringTie	transcript	51843562	51916840	1000	+	.	gene_id "MSTRG.135271"; transcript_id "MSTRG.135271.131";
chr4	StringTie	exon	51843562	51843591	1000	+	.	gene_id "MSTRG.135271"; transcript_id "MSTRG.135271.131"; exon_number "1";
chr4	StringTie	exon	51863437	51863507	1000	+	.	gene_id "MSTRG.135271"; transcript_id "MSTRG.135271.131"; exon_number "2";
chr4	StringTie	exon	51863680	51863709	1000	+	.	gene_id "MSTRG.135271"; transcript_id "MSTRG.135271.131"; exon_number "3";
chr4	StringTie	exon	51874271	51874385	1000	+	.	gene_id "MSTRG.135271"; transcript_id "MSTRG.135271.131"; exon_number "4";
chr4	StringTie	exon	51877763	51877854	1000	+	.	gene_id "MSTRG.135271"; transcript_id "MSTRG.135271.131"; exon_number "5";
chr4	StringTie	exon	51886568	51887244	1000	+	.	gene_id "MSTRG.135271"; transcript_id "MSTRG.135271.131"; exon_number "6";
chr4	StringTie	exon	51891760	51891851	1000	+	.	gene_id "MSTRG.135271"; transcript_id "MSTRG.135271.131"; exon_number "7";
chr4	StringTie	exon	51899270	51899378	1000	+	.	gene_id "MSTRG.135271"; transcript_id "MSTRG.135271.131"; exon_number "8";
chr4	StringTie	exon	51911070	51911174	1000	+	.	gene_id "MSTRG.135271"; transcript_id "MSTRG.135271.131"; exon_number "9";
chr4	StringTie	exon	51913290	51913392	1000	+	.	gene_id "MSTRG.135271"; transcript_id "MSTRG.135271.131"; exon_number "10";
chr4	StringTie	exon	51913529	51916840	1000	+	.	gene_id "MSTRG.135271"; transcript_id "MSTRG.135271.131"; exon_number "11";
chr4	StringTie	transcript	51843562	51917290	1000	+	.	gene_id "MSTRG.135271"; transcript_id "MSTRG.135271.132";
chr4	StringTie	exon	51843562	51843591	1000	+	.	gene_id "MSTRG.135271"; transcript_id "MSTRG.135271.132"; exon_number "1";
chr4	StringTie	exon	51860543	51860663	1000	+	.	gene_id "MSTRG.135271"; transcript_id "MSTRG.135271.132"; exon_number "2";
chr4	StringTie	exon	51863437	51863507	1000	+	.	gene_id "MSTRG.135271"; transcript_id "MSTRG.135271.132"; exon_number "3";
chr4	StringTie	exon	51863670	51863709	1000	+	.	gene_id "MSTRG.135271"; transcript_id "MSTRG.135271.132"; exon_number "4";
chr4	StringTie	exon	51874271	51874385	1000	+	.	gene_id "MSTRG.135271"; transcript_id "MSTRG.135271.132"; exon_number "5";
chr4	StringTie	exon	51877763	51877854	1000	+	.	gene_id "MSTRG.135271"; transcript_id "MSTRG.135271.132"; exon_number "6";
chr4	StringTie	exon	51886568	51887244	1000	+	.	gene_id "MSTRG.135271"; transcript_id "MSTRG.135271.132"; exon_number "7";
chr4	StringTie	exon	51891760	51891851	1000	+	.	gene_id "MSTRG.135271"; transcript_id "MSTRG.135271.132"; exon_number "8";
chr4	StringTie	exon	51899270	51899378	1000	+	.	gene_id "MSTRG.135271"; transcript_id "MSTRG.135271.132"; exon_number "9";
chr4	StringTie	exon	51913290	51913392	1000	+	.	gene_id "MSTRG.135271"; transcript_id "MSTRG.135271.132"; exon_number "10";
chr4	StringTie	exon	51913529	51917290	1000	+	.	gene_id "MSTRG.135271"; transcript_id "MSTRG.135271.132"; exon_number "11";
chr4	StringTie	transcript	51843562	51916843	1000	+	.	gene_id "MSTRG.135271"; transcript_id "MSTRG.135271.133";
chr4	StringTie	exon	51843562	51843591	1000	+	.	gene_id "MSTRG.135271"; transcript_id "MSTRG.135271.133"; exon_number "1";
chr4	StringTie	exon	51863437	51863507	1000	+	.	gene_id "MSTRG.135271"; transcript_id "MSTRG.135271.133"; exon_number "2";
chr4	StringTie	exon	51863670	51863709	1000	+	.	gene_id "MSTRG.135271"; transcript_id "MSTRG.135271.133"; exon_number "3";
chr4	StringTie	exon	51874271	51874385	1000	+	.	gene_id "MSTRG.135271"; transcript_id "MSTRG.135271.133"; exon_number "4";
chr4	StringTie	exon	51877763	51877854	1000	+	.	gene_id "MSTRG.135271"; transcript_id "MSTRG.135271.133"; exon_number "5";
chr4	StringTie	exon	51886568	51886638	1000	+	.	gene_id "MSTRG.135271"; transcript_id "MSTRG.135271.133"; exon_number "6";
chr4	StringTie	exon	51887123	51887244	1000	+	.	gene_id "MSTRG.135271"; transcript_id "MSTRG.135271.133"; exon_number "7";
chr4	StringTie	exon	51891760	51891851	1000	+	.	gene_id "MSTRG.135271"; transcript_id "MSTRG.135271.133"; exon_number "8";
chr4	StringTie	exon	51899270	51899378	1000	+	.	gene_id "MSTRG.135271"; transcript_id "MSTRG.135271.133"; exon_number "9";
chr4	StringTie	exon	51911070	51911174	1000	+	.	gene_id "MSTRG.135271"; transcript_id "MSTRG.135271.133"; exon_number "10";
chr4	StringTie	exon	51913290	51913392	1000	+	.	gene_id "MSTRG.135271"; transcript_id "MSTRG.135271.133"; exon_number "11";
chr4	StringTie	exon	51913529	51916843	1000	+	.	gene_id "MSTRG.135271"; transcript_id "MSTRG.135271.133"; exon_number "12";
chr4	StringTie	transcript	51843562	51917258	1000	+	.	gene_id "MSTRG.135271"; transcript_id "MSTRG.135271.134";
chr4	StringTie	exon	51843562	51843591	1000	+	.	gene_id "MSTRG.135271"; transcript_id "MSTRG.135271.134"; exon_number "1";
chr4	StringTie	exon	51863437	51863507	1000	+	.	gene_id "MSTRG.135271"; transcript_id "MSTRG.135271.134"; exon_number "2";
chr4	StringTie	exon	51863670	51863709	1000	+	.	gene_id "MSTRG.135271"; transcript_id "MSTRG.135271.134"; exon_number "3";
chr4	StringTie	exon	51874271	51874385	1000	+	.	gene_id "MSTRG.135271"; transcript_id "MSTRG.135271.134"; exon_number "4";
chr4	StringTie	exon	51877763	51877854	1000	+	.	gene_id "MSTRG.135271"; transcript_id "MSTRG.135271.134"; exon_number "5";
chr4	StringTie	exon	51886568	51887244	1000	+	.	gene_id "MSTRG.135271"; transcript_id "MSTRG.135271.134"; exon_number "6";
chr4	StringTie	exon	51891760	51891851	1000	+	.	gene_id "MSTRG.135271"; transcript_id "MSTRG.135271.134"; exon_number "7";
chr4	StringTie	exon	51899270	51899378	1000	+	.	gene_id "MSTRG.135271"; transcript_id "MSTRG.135271.134"; exon_number "8";
chr4	StringTie	exon	51908920	51909006	1000	+	.	gene_id "MSTRG.135271"; transcript_id "MSTRG.135271.134"; exon_number "9";
chr4	StringTie	exon	51909158	51909452	1000	+	.	gene_id "MSTRG.135271"; transcript_id "MSTRG.135271.134"; exon_number "10";
chr4	StringTie	exon	51911070	51911174	1000	+	.	gene_id "MSTRG.135271"; transcript_id "MSTRG.135271.134"; exon_number "11";
chr4	StringTie	exon	51913290	51913392	1000	+	.	gene_id "MSTRG.135271"; transcript_id "MSTRG.135271.134"; exon_number "12";
chr4	StringTie	exon	51913529	51917258	1000	+	.	gene_id "MSTRG.135271"; transcript_id "MSTRG.135271.134"; exon_number "13";
chr4	StringTie	transcript	51843579	51917178	1000	+	.	gene_id "MSTRG.135271"; transcript_id "MSTRG.135271.135";
chr4	StringTie	exon	51843579	51843742	1000	+	.	gene_id "MSTRG.135271"; transcript_id "MSTRG.135271.135"; exon_number "1";
chr4	StringTie	exon	51863437	51863507	1000	+	.	gene_id "MSTRG.135271"; transcript_id "MSTRG.135271.135"; exon_number "2";
chr4	StringTie	exon	51863670	51863709	1000	+	.	gene_id "MSTRG.135271"; transcript_id "MSTRG.135271.135"; exon_number "3";
chr4	StringTie	exon	51874271	51874385	1000	+	.	gene_id "MSTRG.135271"; transcript_id "MSTRG.135271.135"; exon_number "4";
chr4	StringTie	exon	51877763	51877854	1000	+	.	gene_id "MSTRG.135271"; transcript_id "MSTRG.135271.135"; exon_number "5";
chr4	StringTie	exon	51886568	51886638	1000	+	.	gene_id "MSTRG.135271"; transcript_id "MSTRG.135271.135"; exon_number "6";
chr4	StringTie	exon	51891760	51891851	1000	+	.	gene_id "MSTRG.135271"; transcript_id "MSTRG.135271.135"; exon_number "7";
chr4	StringTie	exon	51899270	51899378	1000	+	.	gene_id "MSTRG.135271"; transcript_id "MSTRG.135271.135"; exon_number "8";
chr4	StringTie	exon	51908920	51908975	1000	+	.	gene_id "MSTRG.135271"; transcript_id "MSTRG.135271.135"; exon_number "9";
chr4	StringTie	exon	51911070	51911174	1000	+	.	gene_id "MSTRG.135271"; transcript_id "MSTRG.135271.135"; exon_number "10";
chr4	StringTie	exon	51913290	51913392	1000	+	.	gene_id "MSTRG.135271"; transcript_id "MSTRG.135271.135"; exon_number "11";
chr4	StringTie	exon	51913529	51917178	1000	+	.	gene_id "MSTRG.135271"; transcript_id "MSTRG.135271.135"; exon_number "12";
chr4	StringTie	transcript	51843579	51916837	1000	+	.	gene_id "MSTRG.135271"; transcript_id "MSTRG.135271.136";
chr4	StringTie	exon	51843579	51843742	1000	+	.	gene_id "MSTRG.135271"; transcript_id "MSTRG.135271.136"; exon_number "1";
chr4	StringTie	exon	51863437	51863507	1000	+	.	gene_id "MSTRG.135271"; transcript_id "MSTRG.135271.136"; exon_number "2";
chr4	StringTie	exon	51863670	51863709	1000	+	.	gene_id "MSTRG.135271"; transcript_id "MSTRG.135271.136"; exon_number "3";
chr4	StringTie	exon	51874271	51874385	1000	+	.	gene_id "MSTRG.135271"; transcript_id "MSTRG.135271.136"; exon_number "4";
chr4	StringTie	exon	51877763	51877854	1000	+	.	gene_id "MSTRG.135271"; transcript_id "MSTRG.135271.136"; exon_number "5";
chr4	StringTie	exon	51886568	51886638	1000	+	.	gene_id "MSTRG.135271"; transcript_id "MSTRG.135271.136"; exon_number "6";
chr4	StringTie	exon	51891760	51891851	1000	+	.	gene_id "MSTRG.135271"; transcript_id "MSTRG.135271.136"; exon_number "7";
chr4	StringTie	exon	51899270	51899378	1000	+	.	gene_id "MSTRG.135271"; transcript_id "MSTRG.135271.136"; exon_number "8";
chr4	StringTie	exon	51913290	51913392	1000	+	.	gene_id "MSTRG.135271"; transcript_id "MSTRG.135271.136"; exon_number "9";
chr4	StringTie	exon	51913529	51916837	1000	+	.	gene_id "MSTRG.135271"; transcript_id "MSTRG.135271.136"; exon_number "10";
chr4	StringTie	transcript	51843579	51916903	1000	+	.	gene_id "MSTRG.135271"; transcript_id "MSTRG.135271.137";
chr4	StringTie	exon	51843579	51843742	1000	+	.	gene_id "MSTRG.135271"; transcript_id "MSTRG.135271.137"; exon_number "1";
chr4	StringTie	exon	51863437	51863507	1000	+	.	gene_id "MSTRG.135271"; transcript_id "MSTRG.135271.137"; exon_number "2";
chr4	StringTie	exon	51863670	51863709	1000	+	.	gene_id "MSTRG.135271"; transcript_id "MSTRG.135271.137"; exon_number "3";
chr4	StringTie	exon	51874271	51874385	1000	+	.	gene_id "MSTRG.135271"; transcript_id "MSTRG.135271.137"; exon_number "4";
chr4	StringTie	exon	51877763	51877854	1000	+	.	gene_id "MSTRG.135271"; transcript_id "MSTRG.135271.137"; exon_number "5";
chr4	StringTie	exon	51886568	51886638	1000	+	.	gene_id "MSTRG.135271"; transcript_id "MSTRG.135271.137"; exon_number "6";
chr4	StringTie	exon	51891760	51891851	1000	+	.	gene_id "MSTRG.135271"; transcript_id "MSTRG.135271.137"; exon_number "7";
chr4	StringTie	exon	51899270	51899378	1000	+	.	gene_id "MSTRG.135271"; transcript_id "MSTRG.135271.137"; exon_number "8";
chr4	StringTie	exon	51908920	51909006	1000	+	.	gene_id "MSTRG.135271"; transcript_id "MSTRG.135271.137"; exon_number "9";
chr4	StringTie	exon	51911070	51911174	1000	+	.	gene_id "MSTRG.135271"; transcript_id "MSTRG.135271.137"; exon_number "10";
chr4	StringTie	exon	51913290	51913392	1000	+	.	gene_id "MSTRG.135271"; transcript_id "MSTRG.135271.137"; exon_number "11";
chr4	StringTie	exon	51913529	51916903	1000	+	.	gene_id "MSTRG.135271"; transcript_id "MSTRG.135271.137"; exon_number "12";
chr4	StringTie	transcript	51843579	51916897	1000	+	.	gene_id "MSTRG.135271"; transcript_id "MSTRG.135271.138";
chr4	StringTie	exon	51843579	51843742	1000	+	.	gene_id "MSTRG.135271"; transcript_id "MSTRG.135271.138"; exon_number "1";
chr4	StringTie	exon	51863437	51863507	1000	+	.	gene_id "MSTRG.135271"; transcript_id "MSTRG.135271.138"; exon_number "2";
chr4	StringTie	exon	51863670	51863709	1000	+	.	gene_id "MSTRG.135271"; transcript_id "MSTRG.135271.138"; exon_number "3";
chr4	StringTie	exon	51874271	51874385	1000	+	.	gene_id "MSTRG.135271"; transcript_id "MSTRG.135271.138"; exon_number "4";
chr4	StringTie	exon	51877763	51877854	1000	+	.	gene_id "MSTRG.135271"; transcript_id "MSTRG.135271.138"; exon_number "5";
chr4	StringTie	exon	51886568	51886638	1000	+	.	gene_id "MSTRG.135271"; transcript_id "MSTRG.135271.138"; exon_number "6";
chr4	StringTie	exon	51891760	51891851	1000	+	.	gene_id "MSTRG.135271"; transcript_id "MSTRG.135271.138"; exon_number "7";
chr4	StringTie	exon	51899270	51899378	1000	+	.	gene_id "MSTRG.135271"; transcript_id "MSTRG.135271.138"; exon_number "8";
chr4	StringTie	exon	51911070	51911174	1000	+	.	gene_id "MSTRG.135271"; transcript_id "MSTRG.135271.138"; exon_number "9";
chr4	StringTie	exon	51913290	51913392	1000	+	.	gene_id "MSTRG.135271"; transcript_id "MSTRG.135271.138"; exon_number "10";
chr4	StringTie	exon	51913529	51915307	1000	+	.	gene_id "MSTRG.135271"; transcript_id "MSTRG.135271.138"; exon_number "11";
chr4	StringTie	exon	51915354	51916897	1000	+	.	gene_id "MSTRG.135271"; transcript_id "MSTRG.135271.138"; exon_number "12";
chr4	StringTie	transcript	51843061	51919386	1000	+	.	gene_id "MSTRG.135271"; transcript_id "MSTRG.135271.14";
chr4	StringTie	exon	51843061	51843267	1000	+	.	gene_id "MSTRG.135271"; transcript_id "MSTRG.135271.14"; exon_number "1";
chr4	StringTie	exon	51863437	51863507	1000	+	.	gene_id "MSTRG.135271"; transcript_id "MSTRG.135271.14"; exon_number "2";
chr4	StringTie	exon	51863670	51863709	1000	+	.	gene_id "MSTRG.135271"; transcript_id "MSTRG.135271.14"; exon_number "3";
chr4	StringTie	exon	51874271	51874385	1000	+	.	gene_id "MSTRG.135271"; transcript_id "MSTRG.135271.14"; exon_number "4";
chr4	StringTie	exon	51877763	51877854	1000	+	.	gene_id "MSTRG.135271"; transcript_id "MSTRG.135271.14"; exon_number "5";
chr4	StringTie	exon	51886568	51887244	1000	+	.	gene_id "MSTRG.135271"; transcript_id "MSTRG.135271.14"; exon_number "6";
chr4	StringTie	exon	51891760	51891851	1000	+	.	gene_id "MSTRG.135271"; transcript_id "MSTRG.135271.14"; exon_number "7";
chr4	StringTie	exon	51899270	51899378	1000	+	.	gene_id "MSTRG.135271"; transcript_id "MSTRG.135271.14"; exon_number "8";
chr4	StringTie	exon	51908920	51909452	1000	+	.	gene_id "MSTRG.135271"; transcript_id "MSTRG.135271.14"; exon_number "9";
chr4	StringTie	exon	51911070	51911174	1000	+	.	gene_id "MSTRG.135271"; transcript_id "MSTRG.135271.14"; exon_number "10";
chr4	StringTie	exon	51913290	51913392	1000	+	.	gene_id "MSTRG.135271"; transcript_id "MSTRG.135271.14"; exon_number "11";
chr4	StringTie	exon	51913529	51919386	1000	+	.	gene_id "MSTRG.135271"; transcript_id "MSTRG.135271.14"; exon_number "12";
chr4	StringTie	transcript	51843662	51916834	1000	+	.	gene_id "MSTRG.135271"; transcript_id "MSTRG.135271.141";
chr4	StringTie	exon	51843662	51843738	1000	+	.	gene_id "MSTRG.135271"; transcript_id "MSTRG.135271.141"; exon_number "1";
chr4	StringTie	exon	51863437	51863507	1000	+	.	gene_id "MSTRG.135271"; transcript_id "MSTRG.135271.141"; exon_number "2";
chr4	StringTie	exon	51863670	51863709	1000	+	.	gene_id "MSTRG.135271"; transcript_id "MSTRG.135271.141"; exon_number "3";
chr4	StringTie	exon	51874271	51874385	1000	+	.	gene_id "MSTRG.135271"; transcript_id "MSTRG.135271.141"; exon_number "4";
chr4	StringTie	exon	51877763	51877854	1000	+	.	gene_id "MSTRG.135271"; transcript_id "MSTRG.135271.141"; exon_number "5";
chr4	StringTie	exon	51886568	51887244	1000	+	.	gene_id "MSTRG.135271"; transcript_id "MSTRG.135271.141"; exon_number "6";
chr4	StringTie	exon	51891760	51891851	1000	+	.	gene_id "MSTRG.135271"; transcript_id "MSTRG.135271.141"; exon_number "7";
chr4	StringTie	exon	51899270	51899378	1000	+	.	gene_id "MSTRG.135271"; transcript_id "MSTRG.135271.141"; exon_number "8";
chr4	StringTie	exon	51905189	51905320	1000	+	.	gene_id "MSTRG.135271"; transcript_id "MSTRG.135271.141"; exon_number "9";
chr4	StringTie	exon	51911070	51911174	1000	+	.	gene_id "MSTRG.135271"; transcript_id "MSTRG.135271.141"; exon_number "10";
chr4	StringTie	exon	51913290	51913392	1000	+	.	gene_id "MSTRG.135271"; transcript_id "MSTRG.135271.141"; exon_number "11";
chr4	StringTie	exon	51913529	51916834	1000	+	.	gene_id "MSTRG.135271"; transcript_id "MSTRG.135271.141"; exon_number "12";
chr4	StringTie	transcript	51843664	51916926	1000	+	.	gene_id "MSTRG.135271"; transcript_id "MSTRG.135271.142";
chr4	StringTie	exon	51843664	51843742	1000	+	.	gene_id "MSTRG.135271"; transcript_id "MSTRG.135271.142"; exon_number "1";
chr4	StringTie	exon	51863437	51863507	1000	+	.	gene_id "MSTRG.135271"; transcript_id "MSTRG.135271.142"; exon_number "2";
chr4	StringTie	exon	51863670	51863709	1000	+	.	gene_id "MSTRG.135271"; transcript_id "MSTRG.135271.142"; exon_number "3";
chr4	StringTie	exon	51874271	51874385	1000	+	.	gene_id "MSTRG.135271"; transcript_id "MSTRG.135271.142"; exon_number "4";
chr4	StringTie	exon	51874721	51874824	1000	+	.	gene_id "MSTRG.135271"; transcript_id "MSTRG.135271.142"; exon_number "5";
chr4	StringTie	exon	51877763	51877854	1000	+	.	gene_id "MSTRG.135271"; transcript_id "MSTRG.135271.142"; exon_number "6";
chr4	StringTie	exon	51886568	51887244	1000	+	.	gene_id "MSTRG.135271"; transcript_id "MSTRG.135271.142"; exon_number "7";
chr4	StringTie	exon	51891760	51891851	1000	+	.	gene_id "MSTRG.135271"; transcript_id "MSTRG.135271.142"; exon_number "8";
chr4	StringTie	exon	51899270	51899378	1000	+	.	gene_id "MSTRG.135271"; transcript_id "MSTRG.135271.142"; exon_number "9";
chr4	StringTie	exon	51911070	51911174	1000	+	.	gene_id "MSTRG.135271"; transcript_id "MSTRG.135271.142"; exon_number "10";
chr4	StringTie	exon	51913290	51913392	1000	+	.	gene_id "MSTRG.135271"; transcript_id "MSTRG.135271.142"; exon_number "11";
chr4	StringTie	exon	51913529	51916926	1000	+	.	gene_id "MSTRG.135271"; transcript_id "MSTRG.135271.142"; exon_number "12";
chr4	StringTie	transcript	51843666	51916843	1000	+	.	gene_id "MSTRG.135271"; transcript_id "MSTRG.135271.143";
chr4	StringTie	exon	51843666	51843742	1000	+	.	gene_id "MSTRG.135271"; transcript_id "MSTRG.135271.143"; exon_number "1";
chr4	StringTie	exon	51848205	51848367	1000	+	.	gene_id "MSTRG.135271"; transcript_id "MSTRG.135271.143"; exon_number "2";
chr4	StringTie	exon	51860543	51860663	1000	+	.	gene_id "MSTRG.135271"; transcript_id "MSTRG.135271.143"; exon_number "3";
chr4	StringTie	exon	51863437	51863507	1000	+	.	gene_id "MSTRG.135271"; transcript_id "MSTRG.135271.143"; exon_number "4";
chr4	StringTie	exon	51863670	51863709	1000	+	.	gene_id "MSTRG.135271"; transcript_id "MSTRG.135271.143"; exon_number "5";
chr4	StringTie	exon	51874271	51874385	1000	+	.	gene_id "MSTRG.135271"; transcript_id "MSTRG.135271.143"; exon_number "6";
chr4	StringTie	exon	51877763	51877854	1000	+	.	gene_id "MSTRG.135271"; transcript_id "MSTRG.135271.143"; exon_number "7";
chr4	StringTie	exon	51886568	51887244	1000	+	.	gene_id "MSTRG.135271"; transcript_id "MSTRG.135271.143"; exon_number "8";
chr4	StringTie	exon	51891760	51891851	1000	+	.	gene_id "MSTRG.135271"; transcript_id "MSTRG.135271.143"; exon_number "9";
chr4	StringTie	exon	51899270	51899378	1000	+	.	gene_id "MSTRG.135271"; transcript_id "MSTRG.135271.143"; exon_number "10";
chr4	StringTie	exon	51911070	51911174	1000	+	.	gene_id "MSTRG.135271"; transcript_id "MSTRG.135271.143"; exon_number "11";
chr4	StringTie	exon	51913290	51913392	1000	+	.	gene_id "MSTRG.135271"; transcript_id "MSTRG.135271.143"; exon_number "12";
chr4	StringTie	exon	51913529	51916843	1000	+	.	gene_id "MSTRG.135271"; transcript_id "MSTRG.135271.143"; exon_number "13";
chr4	StringTie	transcript	51843668	51916838	1000	+	.	gene_id "MSTRG.135271"; transcript_id "MSTRG.135271.144";
chr4	StringTie	exon	51843668	51843742	1000	+	.	gene_id "MSTRG.135271"; transcript_id "MSTRG.135271.144"; exon_number "1";
chr4	StringTie	exon	51863437	51863507	1000	+	.	gene_id "MSTRG.135271"; transcript_id "MSTRG.135271.144"; exon_number "2";
chr4	StringTie	exon	51874271	51874385	1000	+	.	gene_id "MSTRG.135271"; transcript_id "MSTRG.135271.144"; exon_number "3";
chr4	StringTie	exon	51877763	51877854	1000	+	.	gene_id "MSTRG.135271"; transcript_id "MSTRG.135271.144"; exon_number "4";
chr4	StringTie	exon	51886568	51887244	1000	+	.	gene_id "MSTRG.135271"; transcript_id "MSTRG.135271.144"; exon_number "5";
chr4	StringTie	exon	51891760	51891851	1000	+	.	gene_id "MSTRG.135271"; transcript_id "MSTRG.135271.144"; exon_number "6";
chr4	StringTie	exon	51899270	51899378	1000	+	.	gene_id "MSTRG.135271"; transcript_id "MSTRG.135271.144"; exon_number "7";
chr4	StringTie	exon	51911070	51911174	1000	+	.	gene_id "MSTRG.135271"; transcript_id "MSTRG.135271.144"; exon_number "8";
chr4	StringTie	exon	51913290	51913392	1000	+	.	gene_id "MSTRG.135271"; transcript_id "MSTRG.135271.144"; exon_number "9";
chr4	StringTie	exon	51913529	51916838	1000	+	.	gene_id "MSTRG.135271"; transcript_id "MSTRG.135271.144"; exon_number "10";
chr4	StringTie	transcript	51843670	51919386	1000	+	.	gene_id "MSTRG.135271"; transcript_id "MSTRG.135271.145";
chr4	StringTie	exon	51843670	51843738	1000	+	.	gene_id "MSTRG.135271"; transcript_id "MSTRG.135271.145"; exon_number "1";
chr4	StringTie	exon	51860543	51860663	1000	+	.	gene_id "MSTRG.135271"; transcript_id "MSTRG.135271.145"; exon_number "2";
chr4	StringTie	exon	51863437	51863507	1000	+	.	gene_id "MSTRG.135271"; transcript_id "MSTRG.135271.145"; exon_number "3";
chr4	StringTie	exon	51863670	51863709	1000	+	.	gene_id "MSTRG.135271"; transcript_id "MSTRG.135271.145"; exon_number "4";
chr4	StringTie	exon	51874271	51874385	1000	+	.	gene_id "MSTRG.135271"; transcript_id "MSTRG.135271.145"; exon_number "5";
chr4	StringTie	exon	51877763	51877854	1000	+	.	gene_id "MSTRG.135271"; transcript_id "MSTRG.135271.145"; exon_number "6";
chr4	StringTie	exon	51886568	51886638	1000	+	.	gene_id "MSTRG.135271"; transcript_id "MSTRG.135271.145"; exon_number "7";
chr4	StringTie	exon	51891760	51891851	1000	+	.	gene_id "MSTRG.135271"; transcript_id "MSTRG.135271.145"; exon_number "8";
chr4	StringTie	exon	51899270	51899378	1000	+	.	gene_id "MSTRG.135271"; transcript_id "MSTRG.135271.145"; exon_number "9";
chr4	StringTie	exon	51911070	51911174	1000	+	.	gene_id "MSTRG.135271"; transcript_id "MSTRG.135271.145"; exon_number "10";
chr4	StringTie	exon	51913290	51913392	1000	+	.	gene_id "MSTRG.135271"; transcript_id "MSTRG.135271.145"; exon_number "11";
chr4	StringTie	exon	51913529	51919386	1000	+	.	gene_id "MSTRG.135271"; transcript_id "MSTRG.135271.145"; exon_number "12";
chr4	StringTie	transcript	51843670	51916863	1000	+	.	gene_id "MSTRG.135271"; transcript_id "MSTRG.135271.146";
chr4	StringTie	exon	51843670	51843742	1000	+	.	gene_id "MSTRG.135271"; transcript_id "MSTRG.135271.146"; exon_number "1";
chr4	StringTie	exon	51863437	51863507	1000	+	.	gene_id "MSTRG.135271"; transcript_id "MSTRG.135271.146"; exon_number "2";
chr4	StringTie	exon	51863670	51863709	1000	+	.	gene_id "MSTRG.135271"; transcript_id "MSTRG.135271.146"; exon_number "3";
chr4	StringTie	exon	51874271	51874385	1000	+	.	gene_id "MSTRG.135271"; transcript_id "MSTRG.135271.146"; exon_number "4";
chr4	StringTie	exon	51877763	51877854	1000	+	.	gene_id "MSTRG.135271"; transcript_id "MSTRG.135271.146"; exon_number "5";
chr4	StringTie	exon	51886568	51887244	1000	+	.	gene_id "MSTRG.135271"; transcript_id "MSTRG.135271.146"; exon_number "6";
chr4	StringTie	exon	51891760	51891851	1000	+	.	gene_id "MSTRG.135271"; transcript_id "MSTRG.135271.146"; exon_number "7";
chr4	StringTie	exon	51899270	51899378	1000	+	.	gene_id "MSTRG.135271"; transcript_id "MSTRG.135271.146"; exon_number "8";
chr4	StringTie	exon	51908920	51908975	1000	+	.	gene_id "MSTRG.135271"; transcript_id "MSTRG.135271.146"; exon_number "9";
chr4	StringTie	exon	51909158	51909452	1000	+	.	gene_id "MSTRG.135271"; transcript_id "MSTRG.135271.146"; exon_number "10";
chr4	StringTie	exon	51911070	51911174	1000	+	.	gene_id "MSTRG.135271"; transcript_id "MSTRG.135271.146"; exon_number "11";
chr4	StringTie	exon	51913290	51913392	1000	+	.	gene_id "MSTRG.135271"; transcript_id "MSTRG.135271.146"; exon_number "12";
chr4	StringTie	exon	51913529	51916863	1000	+	.	gene_id "MSTRG.135271"; transcript_id "MSTRG.135271.146"; exon_number "13";
chr4	StringTie	transcript	51843675	51917548	1000	+	.	gene_id "MSTRG.135271"; transcript_id "MSTRG.135271.147";
chr4	StringTie	exon	51843675	51843742	1000	+	.	gene_id "MSTRG.135271"; transcript_id "MSTRG.135271.147"; exon_number "1";
chr4	StringTie	exon	51860543	51860663	1000	+	.	gene_id "MSTRG.135271"; transcript_id "MSTRG.135271.147"; exon_number "2";
chr4	StringTie	exon	51863437	51863507	1000	+	.	gene_id "MSTRG.135271"; transcript_id "MSTRG.135271.147"; exon_number "3";
chr4	StringTie	exon	51863670	51863709	1000	+	.	gene_id "MSTRG.135271"; transcript_id "MSTRG.135271.147"; exon_number "4";
chr4	StringTie	exon	51874271	51874385	1000	+	.	gene_id "MSTRG.135271"; transcript_id "MSTRG.135271.147"; exon_number "5";
chr4	StringTie	exon	51877763	51877854	1000	+	.	gene_id "MSTRG.135271"; transcript_id "MSTRG.135271.147"; exon_number "6";
chr4	StringTie	exon	51886568	51887244	1000	+	.	gene_id "MSTRG.135271"; transcript_id "MSTRG.135271.147"; exon_number "7";
chr4	StringTie	exon	51891760	51891851	1000	+	.	gene_id "MSTRG.135271"; transcript_id "MSTRG.135271.147"; exon_number "8";
chr4	StringTie	exon	51899270	51899378	1000	+	.	gene_id "MSTRG.135271"; transcript_id "MSTRG.135271.147"; exon_number "9";
chr4	StringTie	exon	51908920	51908975	1000	+	.	gene_id "MSTRG.135271"; transcript_id "MSTRG.135271.147"; exon_number "10";
chr4	StringTie	exon	51911070	51911174	1000	+	.	gene_id "MSTRG.135271"; transcript_id "MSTRG.135271.147"; exon_number "11";
chr4	StringTie	exon	51913290	51913392	1000	+	.	gene_id "MSTRG.135271"; transcript_id "MSTRG.135271.147"; exon_number "12";
chr4	StringTie	exon	51913529	51917548	1000	+	.	gene_id "MSTRG.135271"; transcript_id "MSTRG.135271.147"; exon_number "13";
chr4	StringTie	transcript	51843678	51916926	1000	+	.	gene_id "MSTRG.135271"; transcript_id "MSTRG.135271.148";
chr4	StringTie	exon	51843678	51843742	1000	+	.	gene_id "MSTRG.135271"; transcript_id "MSTRG.135271.148"; exon_number "1";
chr4	StringTie	exon	51863437	51863507	1000	+	.	gene_id "MSTRG.135271"; transcript_id "MSTRG.135271.148"; exon_number "2";
chr4	StringTie	exon	51863680	51863709	1000	+	.	gene_id "MSTRG.135271"; transcript_id "MSTRG.135271.148"; exon_number "3";
chr4	StringTie	exon	51874271	51874385	1000	+	.	gene_id "MSTRG.135271"; transcript_id "MSTRG.135271.148"; exon_number "4";
chr4	StringTie	exon	51877763	51877854	1000	+	.	gene_id "MSTRG.135271"; transcript_id "MSTRG.135271.148"; exon_number "5";
chr4	StringTie	exon	51886568	51886638	1000	+	.	gene_id "MSTRG.135271"; transcript_id "MSTRG.135271.148"; exon_number "6";
chr4	StringTie	exon	51891760	51891851	1000	+	.	gene_id "MSTRG.135271"; transcript_id "MSTRG.135271.148"; exon_number "7";
chr4	StringTie	exon	51899270	51899378	1000	+	.	gene_id "MSTRG.135271"; transcript_id "MSTRG.135271.148"; exon_number "8";
chr4	StringTie	exon	51911070	51911174	1000	+	.	gene_id "MSTRG.135271"; transcript_id "MSTRG.135271.148"; exon_number "9";
chr4	StringTie	exon	51913290	51913392	1000	+	.	gene_id "MSTRG.135271"; transcript_id "MSTRG.135271.148"; exon_number "10";
chr4	StringTie	exon	51913529	51916926	1000	+	.	gene_id "MSTRG.135271"; transcript_id "MSTRG.135271.148"; exon_number "11";
chr4	StringTie	transcript	51843690	51916928	1000	+	.	gene_id "MSTRG.135271"; transcript_id "MSTRG.135271.149";
chr4	StringTie	exon	51843690	51843742	1000	+	.	gene_id "MSTRG.135271"; transcript_id "MSTRG.135271.149"; exon_number "1";
chr4	StringTie	exon	51860543	51860663	1000	+	.	gene_id "MSTRG.135271"; transcript_id "MSTRG.135271.149"; exon_number "2";
chr4	StringTie	exon	51863437	51863507	1000	+	.	gene_id "MSTRG.135271"; transcript_id "MSTRG.135271.149"; exon_number "3";
chr4	StringTie	exon	51863670	51863709	1000	+	.	gene_id "MSTRG.135271"; transcript_id "MSTRG.135271.149"; exon_number "4";
chr4	StringTie	exon	51874271	51874385	1000	+	.	gene_id "MSTRG.135271"; transcript_id "MSTRG.135271.149"; exon_number "5";
chr4	StringTie	exon	51877763	51877854	1000	+	.	gene_id "MSTRG.135271"; transcript_id "MSTRG.135271.149"; exon_number "6";
chr4	StringTie	exon	51886586	51887244	1000	+	.	gene_id "MSTRG.135271"; transcript_id "MSTRG.135271.149"; exon_number "7";
chr4	StringTie	exon	51891760	51891851	1000	+	.	gene_id "MSTRG.135271"; transcript_id "MSTRG.135271.149"; exon_number "8";
chr4	StringTie	exon	51899270	51899378	1000	+	.	gene_id "MSTRG.135271"; transcript_id "MSTRG.135271.149"; exon_number "9";
chr4	StringTie	exon	51911070	51911174	1000	+	.	gene_id "MSTRG.135271"; transcript_id "MSTRG.135271.149"; exon_number "10";
chr4	StringTie	exon	51913290	51913392	1000	+	.	gene_id "MSTRG.135271"; transcript_id "MSTRG.135271.149"; exon_number "11";
chr4	StringTie	exon	51913529	51916928	1000	+	.	gene_id "MSTRG.135271"; transcript_id "MSTRG.135271.149"; exon_number "12";
chr4	StringTie	transcript	51843696	51916832	1000	+	.	gene_id "MSTRG.135271"; transcript_id "MSTRG.135271.150";
chr4	StringTie	exon	51843696	51843742	1000	+	.	gene_id "MSTRG.135271"; transcript_id "MSTRG.135271.150"; exon_number "1";
chr4	StringTie	exon	51863437	51863507	1000	+	.	gene_id "MSTRG.135271"; transcript_id "MSTRG.135271.150"; exon_number "2";
chr4	StringTie	exon	51863670	51863709	1000	+	.	gene_id "MSTRG.135271"; transcript_id "MSTRG.135271.150"; exon_number "3";
chr4	StringTie	exon	51874271	51874385	1000	+	.	gene_id "MSTRG.135271"; transcript_id "MSTRG.135271.150"; exon_number "4";
chr4	StringTie	exon	51877763	51877854	1000	+	.	gene_id "MSTRG.135271"; transcript_id "MSTRG.135271.150"; exon_number "5";
chr4	StringTie	exon	51886568	51886638	1000	+	.	gene_id "MSTRG.135271"; transcript_id "MSTRG.135271.150"; exon_number "6";
chr4	StringTie	exon	51887123	51887244	1000	+	.	gene_id "MSTRG.135271"; transcript_id "MSTRG.135271.150"; exon_number "7";
chr4	StringTie	exon	51891760	51891851	1000	+	.	gene_id "MSTRG.135271"; transcript_id "MSTRG.135271.150"; exon_number "8";
chr4	StringTie	exon	51899270	51899378	1000	+	.	gene_id "MSTRG.135271"; transcript_id "MSTRG.135271.150"; exon_number "9";
chr4	StringTie	exon	51908920	51908975	1000	+	.	gene_id "MSTRG.135271"; transcript_id "MSTRG.135271.150"; exon_number "10";
chr4	StringTie	exon	51911070	51911174	1000	+	.	gene_id "MSTRG.135271"; transcript_id "MSTRG.135271.150"; exon_number "11";
chr4	StringTie	exon	51913290	51913392	1000	+	.	gene_id "MSTRG.135271"; transcript_id "MSTRG.135271.150"; exon_number "12";
chr4	StringTie	exon	51913529	51916832	1000	+	.	gene_id "MSTRG.135271"; transcript_id "MSTRG.135271.150"; exon_number "13";
chr4	StringTie	transcript	51843696	51916928	1000	+	.	gene_id "MSTRG.135271"; transcript_id "MSTRG.135271.151";
chr4	StringTie	exon	51843696	51843742	1000	+	.	gene_id "MSTRG.135271"; transcript_id "MSTRG.135271.151"; exon_number "1";
chr4	StringTie	exon	51848205	51848367	1000	+	.	gene_id "MSTRG.135271"; transcript_id "MSTRG.135271.151"; exon_number "2";
chr4	StringTie	exon	51860543	51860663	1000	+	.	gene_id "MSTRG.135271"; transcript_id "MSTRG.135271.151"; exon_number "3";
chr4	StringTie	exon	51863437	51863507	1000	+	.	gene_id "MSTRG.135271"; transcript_id "MSTRG.135271.151"; exon_number "4";
chr4	StringTie	exon	51863670	51863709	1000	+	.	gene_id "MSTRG.135271"; transcript_id "MSTRG.135271.151"; exon_number "5";
chr4	StringTie	exon	51874271	51874385	1000	+	.	gene_id "MSTRG.135271"; transcript_id "MSTRG.135271.151"; exon_number "6";
chr4	StringTie	exon	51877763	51877854	1000	+	.	gene_id "MSTRG.135271"; transcript_id "MSTRG.135271.151"; exon_number "7";
chr4	StringTie	exon	51886568	51886638	1000	+	.	gene_id "MSTRG.135271"; transcript_id "MSTRG.135271.151"; exon_number "8";
chr4	StringTie	exon	51891760	51891851	1000	+	.	gene_id "MSTRG.135271"; transcript_id "MSTRG.135271.151"; exon_number "9";
chr4	StringTie	exon	51899270	51899378	1000	+	.	gene_id "MSTRG.135271"; transcript_id "MSTRG.135271.151"; exon_number "10";
chr4	StringTie	exon	51908920	51908975	1000	+	.	gene_id "MSTRG.135271"; transcript_id "MSTRG.135271.151"; exon_number "11";
chr4	StringTie	exon	51911070	51911174	1000	+	.	gene_id "MSTRG.135271"; transcript_id "MSTRG.135271.151"; exon_number "12";
chr4	StringTie	exon	51913290	51913392	1000	+	.	gene_id "MSTRG.135271"; transcript_id "MSTRG.135271.151"; exon_number "13";
chr4	StringTie	exon	51913529	51916928	1000	+	.	gene_id "MSTRG.135271"; transcript_id "MSTRG.135271.151"; exon_number "14";
chr4	StringTie	transcript	51843708	51916905	1000	+	.	gene_id "MSTRG.135271"; transcript_id "MSTRG.135271.152";
chr4	StringTie	exon	51843708	51843742	1000	+	.	gene_id "MSTRG.135271"; transcript_id "MSTRG.135271.152"; exon_number "1";
chr4	StringTie	exon	51860543	51860663	1000	+	.	gene_id "MSTRG.135271"; transcript_id "MSTRG.135271.152"; exon_number "2";
chr4	StringTie	exon	51863437	51863507	1000	+	.	gene_id "MSTRG.135271"; transcript_id "MSTRG.135271.152"; exon_number "3";
chr4	StringTie	exon	51863670	51863709	1000	+	.	gene_id "MSTRG.135271"; transcript_id "MSTRG.135271.152"; exon_number "4";
chr4	StringTie	exon	51874271	51874385	1000	+	.	gene_id "MSTRG.135271"; transcript_id "MSTRG.135271.152"; exon_number "5";
chr4	StringTie	exon	51877763	51877854	1000	+	.	gene_id "MSTRG.135271"; transcript_id "MSTRG.135271.152"; exon_number "6";
chr4	StringTie	exon	51886568	51886638	1000	+	.	gene_id "MSTRG.135271"; transcript_id "MSTRG.135271.152"; exon_number "7";
chr4	StringTie	exon	51887123	51887244	1000	+	.	gene_id "MSTRG.135271"; transcript_id "MSTRG.135271.152"; exon_number "8";
chr4	StringTie	exon	51891760	51891851	1000	+	.	gene_id "MSTRG.135271"; transcript_id "MSTRG.135271.152"; exon_number "9";
chr4	StringTie	exon	51899270	51899378	1000	+	.	gene_id "MSTRG.135271"; transcript_id "MSTRG.135271.152"; exon_number "10";
chr4	StringTie	exon	51911070	51911174	1000	+	.	gene_id "MSTRG.135271"; transcript_id "MSTRG.135271.152"; exon_number "11";
chr4	StringTie	exon	51913290	51913392	1000	+	.	gene_id "MSTRG.135271"; transcript_id "MSTRG.135271.152"; exon_number "12";
chr4	StringTie	exon	51913529	51916905	1000	+	.	gene_id "MSTRG.135271"; transcript_id "MSTRG.135271.152"; exon_number "13";
chr4	StringTie	transcript	51843719	51916838	1000	+	.	gene_id "MSTRG.135271"; transcript_id "MSTRG.135271.153";
chr4	StringTie	exon	51843719	51843742	1000	+	.	gene_id "MSTRG.135271"; transcript_id "MSTRG.135271.153"; exon_number "1";
chr4	StringTie	exon	51863437	51863507	1000	+	.	gene_id "MSTRG.135271"; transcript_id "MSTRG.135271.153"; exon_number "2";
chr4	StringTie	exon	51863670	51863709	1000	+	.	gene_id "MSTRG.135271"; transcript_id "MSTRG.135271.153"; exon_number "3";
chr4	StringTie	exon	51874271	51874385	1000	+	.	gene_id "MSTRG.135271"; transcript_id "MSTRG.135271.153"; exon_number "4";
chr4	StringTie	exon	51877763	51877854	1000	+	.	gene_id "MSTRG.135271"; transcript_id "MSTRG.135271.153"; exon_number "5";
chr4	StringTie	exon	51886568	51887244	1000	+	.	gene_id "MSTRG.135271"; transcript_id "MSTRG.135271.153"; exon_number "6";
chr4	StringTie	exon	51891760	51891851	1000	+	.	gene_id "MSTRG.135271"; transcript_id "MSTRG.135271.153"; exon_number "7";
chr4	StringTie	exon	51899270	51899378	1000	+	.	gene_id "MSTRG.135271"; transcript_id "MSTRG.135271.153"; exon_number "8";
chr4	StringTie	exon	51908920	51908979	1000	+	.	gene_id "MSTRG.135271"; transcript_id "MSTRG.135271.153"; exon_number "9";
chr4	StringTie	exon	51911070	51911174	1000	+	.	gene_id "MSTRG.135271"; transcript_id "MSTRG.135271.153"; exon_number "10";
chr4	StringTie	exon	51913290	51913392	1000	+	.	gene_id "MSTRG.135271"; transcript_id "MSTRG.135271.153"; exon_number "11";
chr4	StringTie	exon	51913529	51916838	1000	+	.	gene_id "MSTRG.135271"; transcript_id "MSTRG.135271.153"; exon_number "12";
chr4	StringTie	transcript	51843835	51917773	1000	+	.	gene_id "MSTRG.135271"; transcript_id "MSTRG.135271.154";
chr4	StringTie	exon	51843835	51844343	1000	+	.	gene_id "MSTRG.135271"; transcript_id "MSTRG.135271.154"; exon_number "1";
chr4	StringTie	exon	51863437	51863507	1000	+	.	gene_id "MSTRG.135271"; transcript_id "MSTRG.135271.154"; exon_number "2";
chr4	StringTie	exon	51863670	51863709	1000	+	.	gene_id "MSTRG.135271"; transcript_id "MSTRG.135271.154"; exon_number "3";
chr4	StringTie	exon	51874271	51874385	1000	+	.	gene_id "MSTRG.135271"; transcript_id "MSTRG.135271.154"; exon_number "4";
chr4	StringTie	exon	51877763	51877854	1000	+	.	gene_id "MSTRG.135271"; transcript_id "MSTRG.135271.154"; exon_number "5";
chr4	StringTie	exon	51886568	51887244	1000	+	.	gene_id "MSTRG.135271"; transcript_id "MSTRG.135271.154"; exon_number "6";
chr4	StringTie	exon	51891760	51891851	1000	+	.	gene_id "MSTRG.135271"; transcript_id "MSTRG.135271.154"; exon_number "7";
chr4	StringTie	exon	51899270	51899378	1000	+	.	gene_id "MSTRG.135271"; transcript_id "MSTRG.135271.154"; exon_number "8";
chr4	StringTie	exon	51911070	51911174	1000	+	.	gene_id "MSTRG.135271"; transcript_id "MSTRG.135271.154"; exon_number "9";
chr4	StringTie	exon	51913290	51913392	1000	+	.	gene_id "MSTRG.135271"; transcript_id "MSTRG.135271.154"; exon_number "10";
chr4	StringTie	exon	51913529	51917773	1000	+	.	gene_id "MSTRG.135271"; transcript_id "MSTRG.135271.154"; exon_number "11";
chr4	StringTie	transcript	51843870	51916839	1000	+	.	gene_id "MSTRG.135271"; transcript_id "MSTRG.135271.155";
chr4	StringTie	exon	51843870	51843890	1000	+	.	gene_id "MSTRG.135271"; transcript_id "MSTRG.135271.155"; exon_number "1";
chr4	StringTie	exon	51860543	51860663	1000	+	.	gene_id "MSTRG.135271"; transcript_id "MSTRG.135271.155"; exon_number "2";
chr4	StringTie	exon	51863437	51863507	1000	+	.	gene_id "MSTRG.135271"; transcript_id "MSTRG.135271.155"; exon_number "3";
chr4	StringTie	exon	51863670	51863709	1000	+	.	gene_id "MSTRG.135271"; transcript_id "MSTRG.135271.155"; exon_number "4";
chr4	StringTie	exon	51874271	51874385	1000	+	.	gene_id "MSTRG.135271"; transcript_id "MSTRG.135271.155"; exon_number "5";
chr4	StringTie	exon	51877763	51877854	1000	+	.	gene_id "MSTRG.135271"; transcript_id "MSTRG.135271.155"; exon_number "6";
chr4	StringTie	exon	51886568	51887244	1000	+	.	gene_id "MSTRG.135271"; transcript_id "MSTRG.135271.155"; exon_number "7";
chr4	StringTie	exon	51891760	51891851	1000	+	.	gene_id "MSTRG.135271"; transcript_id "MSTRG.135271.155"; exon_number "8";
chr4	StringTie	exon	51899270	51899378	1000	+	.	gene_id "MSTRG.135271"; transcript_id "MSTRG.135271.155"; exon_number "9";
chr4	StringTie	exon	51911070	51911174	1000	+	.	gene_id "MSTRG.135271"; transcript_id "MSTRG.135271.155"; exon_number "10";
chr4	StringTie	exon	51913290	51913392	1000	+	.	gene_id "MSTRG.135271"; transcript_id "MSTRG.135271.155"; exon_number "11";
chr4	StringTie	exon	51913529	51916839	1000	+	.	gene_id "MSTRG.135271"; transcript_id "MSTRG.135271.155"; exon_number "12";
chr4	StringTie	transcript	51843884	51919381	1000	+	.	gene_id "MSTRG.135271"; transcript_id "MSTRG.135271.156";
chr4	StringTie	exon	51843884	51843906	1000	+	.	gene_id "MSTRG.135271"; transcript_id "MSTRG.135271.156"; exon_number "1";
chr4	StringTie	exon	51848205	51848367	1000	+	.	gene_id "MSTRG.135271"; transcript_id "MSTRG.135271.156"; exon_number "2";
chr4	StringTie	exon	51863437	51863507	1000	+	.	gene_id "MSTRG.135271"; transcript_id "MSTRG.135271.156"; exon_number "3";
chr4	StringTie	exon	51863670	51863709	1000	+	.	gene_id "MSTRG.135271"; transcript_id "MSTRG.135271.156"; exon_number "4";
chr4	StringTie	exon	51874271	51874385	1000	+	.	gene_id "MSTRG.135271"; transcript_id "MSTRG.135271.156"; exon_number "5";
chr4	StringTie	exon	51877763	51877854	1000	+	.	gene_id "MSTRG.135271"; transcript_id "MSTRG.135271.156"; exon_number "6";
chr4	StringTie	exon	51886568	51887244	1000	+	.	gene_id "MSTRG.135271"; transcript_id "MSTRG.135271.156"; exon_number "7";
chr4	StringTie	exon	51891760	51891851	1000	+	.	gene_id "MSTRG.135271"; transcript_id "MSTRG.135271.156"; exon_number "8";
chr4	StringTie	exon	51899270	51899378	1000	+	.	gene_id "MSTRG.135271"; transcript_id "MSTRG.135271.156"; exon_number "9";
chr4	StringTie	exon	51911070	51911174	1000	+	.	gene_id "MSTRG.135271"; transcript_id "MSTRG.135271.156"; exon_number "10";
chr4	StringTie	exon	51913290	51913392	1000	+	.	gene_id "MSTRG.135271"; transcript_id "MSTRG.135271.156"; exon_number "11";
chr4	StringTie	exon	51913529	51919381	1000	+	.	gene_id "MSTRG.135271"; transcript_id "MSTRG.135271.156"; exon_number "12";
chr4	StringTie	transcript	51843995	51919311	1000	+	.	gene_id "MSTRG.135271"; transcript_id "MSTRG.135271.157";
chr4	StringTie	exon	51843995	51844014	1000	+	.	gene_id "MSTRG.135271"; transcript_id "MSTRG.135271.157"; exon_number "1";
chr4	StringTie	exon	51848205	51848367	1000	+	.	gene_id "MSTRG.135271"; transcript_id "MSTRG.135271.157"; exon_number "2";
chr4	StringTie	exon	51860543	51860663	1000	+	.	gene_id "MSTRG.135271"; transcript_id "MSTRG.135271.157"; exon_number "3";
chr4	StringTie	exon	51863437	51863507	1000	+	.	gene_id "MSTRG.135271"; transcript_id "MSTRG.135271.157"; exon_number "4";
chr4	StringTie	exon	51863670	51863709	1000	+	.	gene_id "MSTRG.135271"; transcript_id "MSTRG.135271.157"; exon_number "5";
chr4	StringTie	exon	51874271	51874385	1000	+	.	gene_id "MSTRG.135271"; transcript_id "MSTRG.135271.157"; exon_number "6";
chr4	StringTie	exon	51877763	51877854	1000	+	.	gene_id "MSTRG.135271"; transcript_id "MSTRG.135271.157"; exon_number "7";
chr4	StringTie	exon	51886568	51886638	1000	+	.	gene_id "MSTRG.135271"; transcript_id "MSTRG.135271.157"; exon_number "8";
chr4	StringTie	exon	51891760	51891851	1000	+	.	gene_id "MSTRG.135271"; transcript_id "MSTRG.135271.157"; exon_number "9";
chr4	StringTie	exon	51899270	51899378	1000	+	.	gene_id "MSTRG.135271"; transcript_id "MSTRG.135271.157"; exon_number "10";
chr4	StringTie	exon	51911070	51911174	1000	+	.	gene_id "MSTRG.135271"; transcript_id "MSTRG.135271.157"; exon_number "11";
chr4	StringTie	exon	51913290	51913392	1000	+	.	gene_id "MSTRG.135271"; transcript_id "MSTRG.135271.157"; exon_number "12";
chr4	StringTie	exon	51913529	51919311	1000	+	.	gene_id "MSTRG.135271"; transcript_id "MSTRG.135271.157"; exon_number "13";
chr4	StringTie	transcript	51844040	51916836	1000	+	.	gene_id "MSTRG.135271"; transcript_id "MSTRG.135271.158";
chr4	StringTie	exon	51844040	51844072	1000	+	.	gene_id "MSTRG.135271"; transcript_id "MSTRG.135271.158"; exon_number "1";
chr4	StringTie	exon	51860543	51860663	1000	+	.	gene_id "MSTRG.135271"; transcript_id "MSTRG.135271.158"; exon_number "2";
chr4	StringTie	exon	51863437	51863507	1000	+	.	gene_id "MSTRG.135271"; transcript_id "MSTRG.135271.158"; exon_number "3";
chr4	StringTie	exon	51863670	51863709	1000	+	.	gene_id "MSTRG.135271"; transcript_id "MSTRG.135271.158"; exon_number "4";
chr4	StringTie	exon	51874271	51874385	1000	+	.	gene_id "MSTRG.135271"; transcript_id "MSTRG.135271.158"; exon_number "5";
chr4	StringTie	exon	51877763	51877854	1000	+	.	gene_id "MSTRG.135271"; transcript_id "MSTRG.135271.158"; exon_number "6";
chr4	StringTie	exon	51886568	51886638	1000	+	.	gene_id "MSTRG.135271"; transcript_id "MSTRG.135271.158"; exon_number "7";
chr4	StringTie	exon	51891760	51891851	1000	+	.	gene_id "MSTRG.135271"; transcript_id "MSTRG.135271.158"; exon_number "8";
chr4	StringTie	exon	51899270	51899378	1000	+	.	gene_id "MSTRG.135271"; transcript_id "MSTRG.135271.158"; exon_number "9";
chr4	StringTie	exon	51911070	51911174	1000	+	.	gene_id "MSTRG.135271"; transcript_id "MSTRG.135271.158"; exon_number "10";
chr4	StringTie	exon	51913290	51913392	1000	+	.	gene_id "MSTRG.135271"; transcript_id "MSTRG.135271.158"; exon_number "11";
chr4	StringTie	exon	51913529	51916836	1000	+	.	gene_id "MSTRG.135271"; transcript_id "MSTRG.135271.158"; exon_number "12";
chr4	StringTie	transcript	51844225	51916845	1000	+	.	gene_id "MSTRG.135271"; transcript_id "MSTRG.135271.159";
chr4	StringTie	exon	51844225	51844343	1000	+	.	gene_id "MSTRG.135271"; transcript_id "MSTRG.135271.159"; exon_number "1";
chr4	StringTie	exon	51863437	51863507	1000	+	.	gene_id "MSTRG.135271"; transcript_id "MSTRG.135271.159"; exon_number "2";
chr4	StringTie	exon	51863670	51863709	1000	+	.	gene_id "MSTRG.135271"; transcript_id "MSTRG.135271.159"; exon_number "3";
chr4	StringTie	exon	51874271	51874385	1000	+	.	gene_id "MSTRG.135271"; transcript_id "MSTRG.135271.159"; exon_number "4";
chr4	StringTie	exon	51877763	51877854	1000	+	.	gene_id "MSTRG.135271"; transcript_id "MSTRG.135271.159"; exon_number "5";
chr4	StringTie	exon	51886568	51886638	1000	+	.	gene_id "MSTRG.135271"; transcript_id "MSTRG.135271.159"; exon_number "6";
chr4	StringTie	exon	51891760	51891851	1000	+	.	gene_id "MSTRG.135271"; transcript_id "MSTRG.135271.159"; exon_number "7";
chr4	StringTie	exon	51899270	51899378	1000	+	.	gene_id "MSTRG.135271"; transcript_id "MSTRG.135271.159"; exon_number "8";
chr4	StringTie	exon	51911070	51911174	1000	+	.	gene_id "MSTRG.135271"; transcript_id "MSTRG.135271.159"; exon_number "9";
chr4	StringTie	exon	51913290	51913392	1000	+	.	gene_id "MSTRG.135271"; transcript_id "MSTRG.135271.159"; exon_number "10";
chr4	StringTie	exon	51913529	51916845	1000	+	.	gene_id "MSTRG.135271"; transcript_id "MSTRG.135271.159"; exon_number "11";
chr4	StringTie	transcript	51843063	51917087	1000	+	.	gene_id "MSTRG.135271"; transcript_id "MSTRG.135271.16";
chr4	StringTie	exon	51843063	51843267	1000	+	.	gene_id "MSTRG.135271"; transcript_id "MSTRG.135271.16"; exon_number "1";
chr4	StringTie	exon	51860543	51860663	1000	+	.	gene_id "MSTRG.135271"; transcript_id "MSTRG.135271.16"; exon_number "2";
chr4	StringTie	exon	51863437	51863507	1000	+	.	gene_id "MSTRG.135271"; transcript_id "MSTRG.135271.16"; exon_number "3";
chr4	StringTie	exon	51863670	51863709	1000	+	.	gene_id "MSTRG.135271"; transcript_id "MSTRG.135271.16"; exon_number "4";
chr4	StringTie	exon	51874271	51874385	1000	+	.	gene_id "MSTRG.135271"; transcript_id "MSTRG.135271.16"; exon_number "5";
chr4	StringTie	exon	51877763	51877854	1000	+	.	gene_id "MSTRG.135271"; transcript_id "MSTRG.135271.16"; exon_number "6";
chr4	StringTie	exon	51886568	51886638	1000	+	.	gene_id "MSTRG.135271"; transcript_id "MSTRG.135271.16"; exon_number "7";
chr4	StringTie	exon	51891760	51891851	1000	+	.	gene_id "MSTRG.135271"; transcript_id "MSTRG.135271.16"; exon_number "8";
chr4	StringTie	exon	51899270	51899378	1000	+	.	gene_id "MSTRG.135271"; transcript_id "MSTRG.135271.16"; exon_number "9";
chr4	StringTie	exon	51913290	51913392	1000	+	.	gene_id "MSTRG.135271"; transcript_id "MSTRG.135271.16"; exon_number "10";
chr4	StringTie	exon	51913529	51917087	1000	+	.	gene_id "MSTRG.135271"; transcript_id "MSTRG.135271.16"; exon_number "11";
chr4	StringTie	transcript	51844308	51916837	1000	+	.	gene_id "MSTRG.135271"; transcript_id "MSTRG.135271.160";
chr4	StringTie	exon	51844308	51844343	1000	+	.	gene_id "MSTRG.135271"; transcript_id "MSTRG.135271.160"; exon_number "1";
chr4	StringTie	exon	51860543	51860663	1000	+	.	gene_id "MSTRG.135271"; transcript_id "MSTRG.135271.160"; exon_number "2";
chr4	StringTie	exon	51863437	51863507	1000	+	.	gene_id "MSTRG.135271"; transcript_id "MSTRG.135271.160"; exon_number "3";
chr4	StringTie	exon	51863670	51863709	1000	+	.	gene_id "MSTRG.135271"; transcript_id "MSTRG.135271.160"; exon_number "4";
chr4	StringTie	exon	51874271	51874385	1000	+	.	gene_id "MSTRG.135271"; transcript_id "MSTRG.135271.160"; exon_number "5";
chr4	StringTie	exon	51877763	51877854	1000	+	.	gene_id "MSTRG.135271"; transcript_id "MSTRG.135271.160"; exon_number "6";
chr4	StringTie	exon	51886568	51886638	1000	+	.	gene_id "MSTRG.135271"; transcript_id "MSTRG.135271.160"; exon_number "7";
chr4	StringTie	exon	51891760	51891851	1000	+	.	gene_id "MSTRG.135271"; transcript_id "MSTRG.135271.160"; exon_number "8";
chr4	StringTie	exon	51899270	51899378	1000	+	.	gene_id "MSTRG.135271"; transcript_id "MSTRG.135271.160"; exon_number "9";
chr4	StringTie	exon	51911070	51911174	1000	+	.	gene_id "MSTRG.135271"; transcript_id "MSTRG.135271.160"; exon_number "10";
chr4	StringTie	exon	51913290	51913392	1000	+	.	gene_id "MSTRG.135271"; transcript_id "MSTRG.135271.160"; exon_number "11";
chr4	StringTie	exon	51913529	51916837	1000	+	.	gene_id "MSTRG.135271"; transcript_id "MSTRG.135271.160"; exon_number "12";
chr4	StringTie	transcript	51844317	51916866	1000	+	.	gene_id "MSTRG.135271"; transcript_id "MSTRG.135271.161";
chr4	StringTie	exon	51844317	51844343	1000	+	.	gene_id "MSTRG.135271"; transcript_id "MSTRG.135271.161"; exon_number "1";
chr4	StringTie	exon	51863437	51863507	1000	+	.	gene_id "MSTRG.135271"; transcript_id "MSTRG.135271.161"; exon_number "2";
chr4	StringTie	exon	51874271	51874385	1000	+	.	gene_id "MSTRG.135271"; transcript_id "MSTRG.135271.161"; exon_number "3";
chr4	StringTie	exon	51877763	51877854	1000	+	.	gene_id "MSTRG.135271"; transcript_id "MSTRG.135271.161"; exon_number "4";
chr4	StringTie	exon	51886568	51886638	1000	+	.	gene_id "MSTRG.135271"; transcript_id "MSTRG.135271.161"; exon_number "5";
chr4	StringTie	exon	51887123	51887244	1000	+	.	gene_id "MSTRG.135271"; transcript_id "MSTRG.135271.161"; exon_number "6";
chr4	StringTie	exon	51891760	51891851	1000	+	.	gene_id "MSTRG.135271"; transcript_id "MSTRG.135271.161"; exon_number "7";
chr4	StringTie	exon	51899270	51899378	1000	+	.	gene_id "MSTRG.135271"; transcript_id "MSTRG.135271.161"; exon_number "8";
chr4	StringTie	exon	51911070	51911174	1000	+	.	gene_id "MSTRG.135271"; transcript_id "MSTRG.135271.161"; exon_number "9";
chr4	StringTie	exon	51913290	51913392	1000	+	.	gene_id "MSTRG.135271"; transcript_id "MSTRG.135271.161"; exon_number "10";
chr4	StringTie	exon	51913529	51916866	1000	+	.	gene_id "MSTRG.135271"; transcript_id "MSTRG.135271.161"; exon_number "11";
chr4	StringTie	transcript	51844344	51916904	1000	+	.	gene_id "MSTRG.135271"; transcript_id "MSTRG.135271.162";
chr4	StringTie	exon	51844344	51844399	1000	+	.	gene_id "MSTRG.135271"; transcript_id "MSTRG.135271.162"; exon_number "1";
chr4	StringTie	exon	51863437	51863507	1000	+	.	gene_id "MSTRG.135271"; transcript_id "MSTRG.135271.162"; exon_number "2";
chr4	StringTie	exon	51863670	51863709	1000	+	.	gene_id "MSTRG.135271"; transcript_id "MSTRG.135271.162"; exon_number "3";
chr4	StringTie	exon	51874271	51874385	1000	+	.	gene_id "MSTRG.135271"; transcript_id "MSTRG.135271.162"; exon_number "4";
chr4	StringTie	exon	51877763	51877854	1000	+	.	gene_id "MSTRG.135271"; transcript_id "MSTRG.135271.162"; exon_number "5";
chr4	StringTie	exon	51886568	51887244	1000	+	.	gene_id "MSTRG.135271"; transcript_id "MSTRG.135271.162"; exon_number "6";
chr4	StringTie	exon	51891760	51891851	1000	+	.	gene_id "MSTRG.135271"; transcript_id "MSTRG.135271.162"; exon_number "7";
chr4	StringTie	exon	51899270	51899378	1000	+	.	gene_id "MSTRG.135271"; transcript_id "MSTRG.135271.162"; exon_number "8";
chr4	StringTie	exon	51911070	51911174	1000	+	.	gene_id "MSTRG.135271"; transcript_id "MSTRG.135271.162"; exon_number "9";
chr4	StringTie	exon	51913290	51913392	1000	+	.	gene_id "MSTRG.135271"; transcript_id "MSTRG.135271.162"; exon_number "10";
chr4	StringTie	exon	51913529	51916904	1000	+	.	gene_id "MSTRG.135271"; transcript_id "MSTRG.135271.162"; exon_number "11";
chr4	StringTie	transcript	51844351	51916904	1000	+	.	gene_id "MSTRG.135271"; transcript_id "MSTRG.135271.163";
chr4	StringTie	exon	51844351	51844399	1000	+	.	gene_id "MSTRG.135271"; transcript_id "MSTRG.135271.163"; exon_number "1";
chr4	StringTie	exon	51863437	51863507	1000	+	.	gene_id "MSTRG.135271"; transcript_id "MSTRG.135271.163"; exon_number "2";
chr4	StringTie	exon	51863670	51863709	1000	+	.	gene_id "MSTRG.135271"; transcript_id "MSTRG.135271.163"; exon_number "3";
chr4	StringTie	exon	51874271	51874385	1000	+	.	gene_id "MSTRG.135271"; transcript_id "MSTRG.135271.163"; exon_number "4";
chr4	StringTie	exon	51877763	51877854	1000	+	.	gene_id "MSTRG.135271"; transcript_id "MSTRG.135271.163"; exon_number "5";
chr4	StringTie	exon	51886568	51886638	1000	+	.	gene_id "MSTRG.135271"; transcript_id "MSTRG.135271.163"; exon_number "6";
chr4	StringTie	exon	51891760	51891851	1000	+	.	gene_id "MSTRG.135271"; transcript_id "MSTRG.135271.163"; exon_number "7";
chr4	StringTie	exon	51899270	51899378	1000	+	.	gene_id "MSTRG.135271"; transcript_id "MSTRG.135271.163"; exon_number "8";
chr4	StringTie	exon	51911070	51911174	1000	+	.	gene_id "MSTRG.135271"; transcript_id "MSTRG.135271.163"; exon_number "9";
chr4	StringTie	exon	51913290	51913392	1000	+	.	gene_id "MSTRG.135271"; transcript_id "MSTRG.135271.163"; exon_number "10";
chr4	StringTie	exon	51913529	51916904	1000	+	.	gene_id "MSTRG.135271"; transcript_id "MSTRG.135271.163"; exon_number "11";
chr4	StringTie	transcript	51844358	51919382	1000	+	.	gene_id "MSTRG.135271"; transcript_id "MSTRG.135271.164";
chr4	StringTie	exon	51844358	51844399	1000	+	.	gene_id "MSTRG.135271"; transcript_id "MSTRG.135271.164"; exon_number "1";
chr4	StringTie	exon	51860543	51860663	1000	+	.	gene_id "MSTRG.135271"; transcript_id "MSTRG.135271.164"; exon_number "2";
chr4	StringTie	exon	51863437	51863507	1000	+	.	gene_id "MSTRG.135271"; transcript_id "MSTRG.135271.164"; exon_number "3";
chr4	StringTie	exon	51863670	51863709	1000	+	.	gene_id "MSTRG.135271"; transcript_id "MSTRG.135271.164"; exon_number "4";
chr4	StringTie	exon	51874271	51874385	1000	+	.	gene_id "MSTRG.135271"; transcript_id "MSTRG.135271.164"; exon_number "5";
chr4	StringTie	exon	51877763	51877854	1000	+	.	gene_id "MSTRG.135271"; transcript_id "MSTRG.135271.164"; exon_number "6";
chr4	StringTie	exon	51886568	51887244	1000	+	.	gene_id "MSTRG.135271"; transcript_id "MSTRG.135271.164"; exon_number "7";
chr4	StringTie	exon	51891760	51891851	1000	+	.	gene_id "MSTRG.135271"; transcript_id "MSTRG.135271.164"; exon_number "8";
chr4	StringTie	exon	51899270	51899378	1000	+	.	gene_id "MSTRG.135271"; transcript_id "MSTRG.135271.164"; exon_number "9";
chr4	StringTie	exon	51911070	51911174	1000	+	.	gene_id "MSTRG.135271"; transcript_id "MSTRG.135271.164"; exon_number "10";
chr4	StringTie	exon	51913290	51913392	1000	+	.	gene_id "MSTRG.135271"; transcript_id "MSTRG.135271.164"; exon_number "11";
chr4	StringTie	exon	51913529	51919382	1000	+	.	gene_id "MSTRG.135271"; transcript_id "MSTRG.135271.164"; exon_number "12";
chr4	StringTie	transcript	51844369	51917416	1000	+	.	gene_id "MSTRG.135271"; transcript_id "MSTRG.135271.165";
chr4	StringTie	exon	51844369	51844399	1000	+	.	gene_id "MSTRG.135271"; transcript_id "MSTRG.135271.165"; exon_number "1";
chr4	StringTie	exon	51848205	51848367	1000	+	.	gene_id "MSTRG.135271"; transcript_id "MSTRG.135271.165"; exon_number "2";
chr4	StringTie	exon	51863437	51863507	1000	+	.	gene_id "MSTRG.135271"; transcript_id "MSTRG.135271.165"; exon_number "3";
chr4	StringTie	exon	51863670	51863709	1000	+	.	gene_id "MSTRG.135271"; transcript_id "MSTRG.135271.165"; exon_number "4";
chr4	StringTie	exon	51874271	51874385	1000	+	.	gene_id "MSTRG.135271"; transcript_id "MSTRG.135271.165"; exon_number "5";
chr4	StringTie	exon	51877763	51877854	1000	+	.	gene_id "MSTRG.135271"; transcript_id "MSTRG.135271.165"; exon_number "6";
chr4	StringTie	exon	51886568	51886638	1000	+	.	gene_id "MSTRG.135271"; transcript_id "MSTRG.135271.165"; exon_number "7";
chr4	StringTie	exon	51891760	51891851	1000	+	.	gene_id "MSTRG.135271"; transcript_id "MSTRG.135271.165"; exon_number "8";
chr4	StringTie	exon	51899270	51899378	1000	+	.	gene_id "MSTRG.135271"; transcript_id "MSTRG.135271.165"; exon_number "9";
chr4	StringTie	exon	51911070	51911174	1000	+	.	gene_id "MSTRG.135271"; transcript_id "MSTRG.135271.165"; exon_number "10";
chr4	StringTie	exon	51913290	51913392	1000	+	.	gene_id "MSTRG.135271"; transcript_id "MSTRG.135271.165"; exon_number "11";
chr4	StringTie	exon	51913529	51917416	1000	+	.	gene_id "MSTRG.135271"; transcript_id "MSTRG.135271.165"; exon_number "12";
chr4	StringTie	transcript	51844705	51916907	1000	+	.	gene_id "MSTRG.135271"; transcript_id "MSTRG.135271.166";
chr4	StringTie	exon	51844705	51845243	1000	+	.	gene_id "MSTRG.135271"; transcript_id "MSTRG.135271.166"; exon_number "1";
chr4	StringTie	exon	51848205	51848367	1000	+	.	gene_id "MSTRG.135271"; transcript_id "MSTRG.135271.166"; exon_number "2";
chr4	StringTie	exon	51863437	51863507	1000	+	.	gene_id "MSTRG.135271"; transcript_id "MSTRG.135271.166"; exon_number "3";
chr4	StringTie	exon	51863670	51863709	1000	+	.	gene_id "MSTRG.135271"; transcript_id "MSTRG.135271.166"; exon_number "4";
chr4	StringTie	exon	51874271	51874385	1000	+	.	gene_id "MSTRG.135271"; transcript_id "MSTRG.135271.166"; exon_number "5";
chr4	StringTie	exon	51877763	51877854	1000	+	.	gene_id "MSTRG.135271"; transcript_id "MSTRG.135271.166"; exon_number "6";
chr4	StringTie	exon	51886568	51887244	1000	+	.	gene_id "MSTRG.135271"; transcript_id "MSTRG.135271.166"; exon_number "7";
chr4	StringTie	exon	51891760	51891851	1000	+	.	gene_id "MSTRG.135271"; transcript_id "MSTRG.135271.166"; exon_number "8";
chr4	StringTie	exon	51899270	51899378	1000	+	.	gene_id "MSTRG.135271"; transcript_id "MSTRG.135271.166"; exon_number "9";
chr4	StringTie	exon	51911070	51911174	1000	+	.	gene_id "MSTRG.135271"; transcript_id "MSTRG.135271.166"; exon_number "10";
chr4	StringTie	exon	51913290	51913392	1000	+	.	gene_id "MSTRG.135271"; transcript_id "MSTRG.135271.166"; exon_number "11";
chr4	StringTie	exon	51913529	51916907	1000	+	.	gene_id "MSTRG.135271"; transcript_id "MSTRG.135271.166"; exon_number "12";
chr4	StringTie	transcript	51844768	51917092	1000	+	.	gene_id "MSTRG.135271"; transcript_id "MSTRG.135271.167";
chr4	StringTie	exon	51844768	51845243	1000	+	.	gene_id "MSTRG.135271"; transcript_id "MSTRG.135271.167"; exon_number "1";
chr4	StringTie	exon	51848205	51848367	1000	+	.	gene_id "MSTRG.135271"; transcript_id "MSTRG.135271.167"; exon_number "2";
chr4	StringTie	exon	51863437	51863507	1000	+	.	gene_id "MSTRG.135271"; transcript_id "MSTRG.135271.167"; exon_number "3";
chr4	StringTie	exon	51863670	51863709	1000	+	.	gene_id "MSTRG.135271"; transcript_id "MSTRG.135271.167"; exon_number "4";
chr4	StringTie	exon	51874271	51874385	1000	+	.	gene_id "MSTRG.135271"; transcript_id "MSTRG.135271.167"; exon_number "5";
chr4	StringTie	exon	51877763	51877854	1000	+	.	gene_id "MSTRG.135271"; transcript_id "MSTRG.135271.167"; exon_number "6";
chr4	StringTie	exon	51886568	51886638	1000	+	.	gene_id "MSTRG.135271"; transcript_id "MSTRG.135271.167"; exon_number "7";
chr4	StringTie	exon	51891760	51891851	1000	+	.	gene_id "MSTRG.135271"; transcript_id "MSTRG.135271.167"; exon_number "8";
chr4	StringTie	exon	51899270	51899378	1000	+	.	gene_id "MSTRG.135271"; transcript_id "MSTRG.135271.167"; exon_number "9";
chr4	StringTie	exon	51911070	51911174	1000	+	.	gene_id "MSTRG.135271"; transcript_id "MSTRG.135271.167"; exon_number "10";
chr4	StringTie	exon	51913290	51913392	1000	+	.	gene_id "MSTRG.135271"; transcript_id "MSTRG.135271.167"; exon_number "11";
chr4	StringTie	exon	51913529	51917092	1000	+	.	gene_id "MSTRG.135271"; transcript_id "MSTRG.135271.167"; exon_number "12";
chr4	StringTie	transcript	51844846	51916894	1000	+	.	gene_id "MSTRG.135271"; transcript_id "MSTRG.135271.168";
chr4	StringTie	exon	51844846	51845243	1000	+	.	gene_id "MSTRG.135271"; transcript_id "MSTRG.135271.168"; exon_number "1";
chr4	StringTie	exon	51848205	51848367	1000	+	.	gene_id "MSTRG.135271"; transcript_id "MSTRG.135271.168"; exon_number "2";
chr4	StringTie	exon	51860543	51860663	1000	+	.	gene_id "MSTRG.135271"; transcript_id "MSTRG.135271.168"; exon_number "3";
chr4	StringTie	exon	51863437	51863507	1000	+	.	gene_id "MSTRG.135271"; transcript_id "MSTRG.135271.168"; exon_number "4";
chr4	StringTie	exon	51863670	51863709	1000	+	.	gene_id "MSTRG.135271"; transcript_id "MSTRG.135271.168"; exon_number "5";
chr4	StringTie	exon	51874271	51874385	1000	+	.	gene_id "MSTRG.135271"; transcript_id "MSTRG.135271.168"; exon_number "6";
chr4	StringTie	exon	51877763	51877854	1000	+	.	gene_id "MSTRG.135271"; transcript_id "MSTRG.135271.168"; exon_number "7";
chr4	StringTie	exon	51886568	51887244	1000	+	.	gene_id "MSTRG.135271"; transcript_id "MSTRG.135271.168"; exon_number "8";
chr4	StringTie	exon	51891760	51891851	1000	+	.	gene_id "MSTRG.135271"; transcript_id "MSTRG.135271.168"; exon_number "9";
chr4	StringTie	exon	51899270	51899378	1000	+	.	gene_id "MSTRG.135271"; transcript_id "MSTRG.135271.168"; exon_number "10";
chr4	StringTie	exon	51911070	51911174	1000	+	.	gene_id "MSTRG.135271"; transcript_id "MSTRG.135271.168"; exon_number "11";
chr4	StringTie	exon	51913290	51913392	1000	+	.	gene_id "MSTRG.135271"; transcript_id "MSTRG.135271.168"; exon_number "12";
chr4	StringTie	exon	51913529	51916894	1000	+	.	gene_id "MSTRG.135271"; transcript_id "MSTRG.135271.168"; exon_number "13";
chr4	StringTie	transcript	51844884	51917217	1000	+	.	gene_id "MSTRG.135271"; transcript_id "MSTRG.135271.169";
chr4	StringTie	exon	51844884	51845243	1000	+	.	gene_id "MSTRG.135271"; transcript_id "MSTRG.135271.169"; exon_number "1";
chr4	StringTie	exon	51863437	51863507	1000	+	.	gene_id "MSTRG.135271"; transcript_id "MSTRG.135271.169"; exon_number "2";
chr4	StringTie	exon	51863670	51863709	1000	+	.	gene_id "MSTRG.135271"; transcript_id "MSTRG.135271.169"; exon_number "3";
chr4	StringTie	exon	51874271	51874385	1000	+	.	gene_id "MSTRG.135271"; transcript_id "MSTRG.135271.169"; exon_number "4";
chr4	StringTie	exon	51877763	51877854	1000	+	.	gene_id "MSTRG.135271"; transcript_id "MSTRG.135271.169"; exon_number "5";
chr4	StringTie	exon	51886568	51887244	1000	+	.	gene_id "MSTRG.135271"; transcript_id "MSTRG.135271.169"; exon_number "6";
chr4	StringTie	exon	51891760	51891851	1000	+	.	gene_id "MSTRG.135271"; transcript_id "MSTRG.135271.169"; exon_number "7";
chr4	StringTie	exon	51899270	51899378	1000	+	.	gene_id "MSTRG.135271"; transcript_id "MSTRG.135271.169"; exon_number "8";
chr4	StringTie	exon	51913290	51913392	1000	+	.	gene_id "MSTRG.135271"; transcript_id "MSTRG.135271.169"; exon_number "9";
chr4	StringTie	exon	51913529	51917217	1000	+	.	gene_id "MSTRG.135271"; transcript_id "MSTRG.135271.169"; exon_number "10";
chr4	StringTie	transcript	51843063	51916859	1000	+	.	gene_id "MSTRG.135271"; transcript_id "MSTRG.135271.17";
chr4	StringTie	exon	51843063	51843267	1000	+	.	gene_id "MSTRG.135271"; transcript_id "MSTRG.135271.17"; exon_number "1";
chr4	StringTie	exon	51848205	51848367	1000	+	.	gene_id "MSTRG.135271"; transcript_id "MSTRG.135271.17"; exon_number "2";
chr4	StringTie	exon	51863437	51863507	1000	+	.	gene_id "MSTRG.135271"; transcript_id "MSTRG.135271.17"; exon_number "3";
chr4	StringTie	exon	51863670	51863709	1000	+	.	gene_id "MSTRG.135271"; transcript_id "MSTRG.135271.17"; exon_number "4";
chr4	StringTie	exon	51874271	51874385	1000	+	.	gene_id "MSTRG.135271"; transcript_id "MSTRG.135271.17"; exon_number "5";
chr4	StringTie	exon	51877763	51877854	1000	+	.	gene_id "MSTRG.135271"; transcript_id "MSTRG.135271.17"; exon_number "6";
chr4	StringTie	exon	51886568	51887244	1000	+	.	gene_id "MSTRG.135271"; transcript_id "MSTRG.135271.17"; exon_number "7";
chr4	StringTie	exon	51891760	51891851	1000	+	.	gene_id "MSTRG.135271"; transcript_id "MSTRG.135271.17"; exon_number "8";
chr4	StringTie	exon	51899270	51899378	1000	+	.	gene_id "MSTRG.135271"; transcript_id "MSTRG.135271.17"; exon_number "9";
chr4	StringTie	exon	51913290	51913392	1000	+	.	gene_id "MSTRG.135271"; transcript_id "MSTRG.135271.17"; exon_number "10";
chr4	StringTie	exon	51913529	51916859	1000	+	.	gene_id "MSTRG.135271"; transcript_id "MSTRG.135271.17"; exon_number "11";
chr4	StringTie	transcript	51844884	51916837	1000	+	.	gene_id "MSTRG.135271"; transcript_id "MSTRG.135271.170";
chr4	StringTie	exon	51844884	51845243	1000	+	.	gene_id "MSTRG.135271"; transcript_id "MSTRG.135271.170"; exon_number "1";
chr4	StringTie	exon	51863437	51863507	1000	+	.	gene_id "MSTRG.135271"; transcript_id "MSTRG.135271.170"; exon_number "2";
chr4	StringTie	exon	51863670	51863709	1000	+	.	gene_id "MSTRG.135271"; transcript_id "MSTRG.135271.170"; exon_number "3";
chr4	StringTie	exon	51874271	51874385	1000	+	.	gene_id "MSTRG.135271"; transcript_id "MSTRG.135271.170"; exon_number "4";
chr4	StringTie	exon	51877763	51877854	1000	+	.	gene_id "MSTRG.135271"; transcript_id "MSTRG.135271.170"; exon_number "5";
chr4	StringTie	exon	51886568	51886638	1000	+	.	gene_id "MSTRG.135271"; transcript_id "MSTRG.135271.170"; exon_number "6";
chr4	StringTie	exon	51891764	51891851	1000	+	.	gene_id "MSTRG.135271"; transcript_id "MSTRG.135271.170"; exon_number "7";
chr4	StringTie	exon	51899270	51899378	1000	+	.	gene_id "MSTRG.135271"; transcript_id "MSTRG.135271.170"; exon_number "8";
chr4	StringTie	exon	51911070	51911174	1000	+	.	gene_id "MSTRG.135271"; transcript_id "MSTRG.135271.170"; exon_number "9";
chr4	StringTie	exon	51913290	51913392	1000	+	.	gene_id "MSTRG.135271"; transcript_id "MSTRG.135271.170"; exon_number "10";
chr4	StringTie	exon	51913529	51916837	1000	+	.	gene_id "MSTRG.135271"; transcript_id "MSTRG.135271.170"; exon_number "11";
chr4	StringTie	transcript	51844884	51916897	1000	+	.	gene_id "MSTRG.135271"; transcript_id "MSTRG.135271.171";
chr4	StringTie	exon	51844884	51845243	1000	+	.	gene_id "MSTRG.135271"; transcript_id "MSTRG.135271.171"; exon_number "1";
chr4	StringTie	exon	51863437	51863507	1000	+	.	gene_id "MSTRG.135271"; transcript_id "MSTRG.135271.171"; exon_number "2";
chr4	StringTie	exon	51863670	51863709	1000	+	.	gene_id "MSTRG.135271"; transcript_id "MSTRG.135271.171"; exon_number "3";
chr4	StringTie	exon	51874271	51874385	1000	+	.	gene_id "MSTRG.135271"; transcript_id "MSTRG.135271.171"; exon_number "4";
chr4	StringTie	exon	51877763	51877854	1000	+	.	gene_id "MSTRG.135271"; transcript_id "MSTRG.135271.171"; exon_number "5";
chr4	StringTie	exon	51886568	51887244	1000	+	.	gene_id "MSTRG.135271"; transcript_id "MSTRG.135271.171"; exon_number "6";
chr4	StringTie	exon	51891760	51891851	1000	+	.	gene_id "MSTRG.135271"; transcript_id "MSTRG.135271.171"; exon_number "7";
chr4	StringTie	exon	51899270	51899378	1000	+	.	gene_id "MSTRG.135271"; transcript_id "MSTRG.135271.171"; exon_number "8";
chr4	StringTie	exon	51911070	51911174	1000	+	.	gene_id "MSTRG.135271"; transcript_id "MSTRG.135271.171"; exon_number "9";
chr4	StringTie	exon	51913290	51913392	1000	+	.	gene_id "MSTRG.135271"; transcript_id "MSTRG.135271.171"; exon_number "10";
chr4	StringTie	exon	51913529	51915307	1000	+	.	gene_id "MSTRG.135271"; transcript_id "MSTRG.135271.171"; exon_number "11";
chr4	StringTie	exon	51915354	51916897	1000	+	.	gene_id "MSTRG.135271"; transcript_id "MSTRG.135271.171"; exon_number "12";
chr4	StringTie	transcript	51844884	51916843	1000	+	.	gene_id "MSTRG.135271"; transcript_id "MSTRG.135271.172";
chr4	StringTie	exon	51844884	51845243	1000	+	.	gene_id "MSTRG.135271"; transcript_id "MSTRG.135271.172"; exon_number "1";
chr4	StringTie	exon	51863437	51863507	1000	+	.	gene_id "MSTRG.135271"; transcript_id "MSTRG.135271.172"; exon_number "2";
chr4	StringTie	exon	51863670	51863709	1000	+	.	gene_id "MSTRG.135271"; transcript_id "MSTRG.135271.172"; exon_number "3";
chr4	StringTie	exon	51874271	51874385	1000	+	.	gene_id "MSTRG.135271"; transcript_id "MSTRG.135271.172"; exon_number "4";
chr4	StringTie	exon	51877763	51877854	1000	+	.	gene_id "MSTRG.135271"; transcript_id "MSTRG.135271.172"; exon_number "5";
chr4	StringTie	exon	51886568	51887244	1000	+	.	gene_id "MSTRG.135271"; transcript_id "MSTRG.135271.172"; exon_number "6";
chr4	StringTie	exon	51891760	51891851	1000	+	.	gene_id "MSTRG.135271"; transcript_id "MSTRG.135271.172"; exon_number "7";
chr4	StringTie	exon	51899270	51899378	1000	+	.	gene_id "MSTRG.135271"; transcript_id "MSTRG.135271.172"; exon_number "8";
chr4	StringTie	exon	51908920	51908979	1000	+	.	gene_id "MSTRG.135271"; transcript_id "MSTRG.135271.172"; exon_number "9";
chr4	StringTie	exon	51909158	51909452	1000	+	.	gene_id "MSTRG.135271"; transcript_id "MSTRG.135271.172"; exon_number "10";
chr4	StringTie	exon	51911070	51911174	1000	+	.	gene_id "MSTRG.135271"; transcript_id "MSTRG.135271.172"; exon_number "11";
chr4	StringTie	exon	51913290	51913392	1000	+	.	gene_id "MSTRG.135271"; transcript_id "MSTRG.135271.172"; exon_number "12";
chr4	StringTie	exon	51913529	51916843	1000	+	.	gene_id "MSTRG.135271"; transcript_id "MSTRG.135271.172"; exon_number "13";
chr4	StringTie	transcript	51844884	51916839	1000	+	.	gene_id "MSTRG.135271"; transcript_id "MSTRG.135271.173";
chr4	StringTie	exon	51844884	51845243	1000	+	.	gene_id "MSTRG.135271"; transcript_id "MSTRG.135271.173"; exon_number "1";
chr4	StringTie	exon	51863437	51863507	1000	+	.	gene_id "MSTRG.135271"; transcript_id "MSTRG.135271.173"; exon_number "2";
chr4	StringTie	exon	51863670	51863709	1000	+	.	gene_id "MSTRG.135271"; transcript_id "MSTRG.135271.173"; exon_number "3";
chr4	StringTie	exon	51874271	51874385	1000	+	.	gene_id "MSTRG.135271"; transcript_id "MSTRG.135271.173"; exon_number "4";
chr4	StringTie	exon	51877763	51877854	1000	+	.	gene_id "MSTRG.135271"; transcript_id "MSTRG.135271.173"; exon_number "5";
chr4	StringTie	exon	51886568	51887244	1000	+	.	gene_id "MSTRG.135271"; transcript_id "MSTRG.135271.173"; exon_number "6";
chr4	StringTie	exon	51891760	51891851	1000	+	.	gene_id "MSTRG.135271"; transcript_id "MSTRG.135271.173"; exon_number "7";
chr4	StringTie	exon	51899270	51899378	1000	+	.	gene_id "MSTRG.135271"; transcript_id "MSTRG.135271.173"; exon_number "8";
chr4	StringTie	exon	51908920	51908975	1000	+	.	gene_id "MSTRG.135271"; transcript_id "MSTRG.135271.173"; exon_number "9";
chr4	StringTie	exon	51909158	51909452	1000	+	.	gene_id "MSTRG.135271"; transcript_id "MSTRG.135271.173"; exon_number "10";
chr4	StringTie	exon	51911070	51911174	1000	+	.	gene_id "MSTRG.135271"; transcript_id "MSTRG.135271.173"; exon_number "11";
chr4	StringTie	exon	51913290	51913392	1000	+	.	gene_id "MSTRG.135271"; transcript_id "MSTRG.135271.173"; exon_number "12";
chr4	StringTie	exon	51913529	51916839	1000	+	.	gene_id "MSTRG.135271"; transcript_id "MSTRG.135271.173"; exon_number "13";
chr4	StringTie	transcript	51845144	51916837	1000	+	.	gene_id "MSTRG.135271"; transcript_id "MSTRG.135271.175";
chr4	StringTie	exon	51845144	51845243	1000	+	.	gene_id "MSTRG.135271"; transcript_id "MSTRG.135271.175"; exon_number "1";
chr4	StringTie	exon	51860417	51860663	1000	+	.	gene_id "MSTRG.135271"; transcript_id "MSTRG.135271.175"; exon_number "2";
chr4	StringTie	exon	51863437	51863507	1000	+	.	gene_id "MSTRG.135271"; transcript_id "MSTRG.135271.175"; exon_number "3";
chr4	StringTie	exon	51863670	51863709	1000	+	.	gene_id "MSTRG.135271"; transcript_id "MSTRG.135271.175"; exon_number "4";
chr4	StringTie	exon	51874271	51874385	1000	+	.	gene_id "MSTRG.135271"; transcript_id "MSTRG.135271.175"; exon_number "5";
chr4	StringTie	exon	51877763	51877854	1000	+	.	gene_id "MSTRG.135271"; transcript_id "MSTRG.135271.175"; exon_number "6";
chr4	StringTie	exon	51886568	51887244	1000	+	.	gene_id "MSTRG.135271"; transcript_id "MSTRG.135271.175"; exon_number "7";
chr4	StringTie	exon	51891760	51891851	1000	+	.	gene_id "MSTRG.135271"; transcript_id "MSTRG.135271.175"; exon_number "8";
chr4	StringTie	exon	51899270	51899378	1000	+	.	gene_id "MSTRG.135271"; transcript_id "MSTRG.135271.175"; exon_number "9";
chr4	StringTie	exon	51911070	51911174	1000	+	.	gene_id "MSTRG.135271"; transcript_id "MSTRG.135271.175"; exon_number "10";
chr4	StringTie	exon	51913290	51913392	1000	+	.	gene_id "MSTRG.135271"; transcript_id "MSTRG.135271.175"; exon_number "11";
chr4	StringTie	exon	51913529	51916837	1000	+	.	gene_id "MSTRG.135271"; transcript_id "MSTRG.135271.175"; exon_number "12";
chr4	StringTie	transcript	51845192	51916828	1000	+	.	gene_id "MSTRG.135271"; transcript_id "MSTRG.135271.176";
chr4	StringTie	exon	51845192	51845243	1000	+	.	gene_id "MSTRG.135271"; transcript_id "MSTRG.135271.176"; exon_number "1";
chr4	StringTie	exon	51860543	51860663	1000	+	.	gene_id "MSTRG.135271"; transcript_id "MSTRG.135271.176"; exon_number "2";
chr4	StringTie	exon	51863437	51863507	1000	+	.	gene_id "MSTRG.135271"; transcript_id "MSTRG.135271.176"; exon_number "3";
chr4	StringTie	exon	51863670	51863709	1000	+	.	gene_id "MSTRG.135271"; transcript_id "MSTRG.135271.176"; exon_number "4";
chr4	StringTie	exon	51874271	51874385	1000	+	.	gene_id "MSTRG.135271"; transcript_id "MSTRG.135271.176"; exon_number "5";
chr4	StringTie	exon	51877763	51877854	1000	+	.	gene_id "MSTRG.135271"; transcript_id "MSTRG.135271.176"; exon_number "6";
chr4	StringTie	exon	51886568	51887244	1000	+	.	gene_id "MSTRG.135271"; transcript_id "MSTRG.135271.176"; exon_number "7";
chr4	StringTie	exon	51891760	51891851	1000	+	.	gene_id "MSTRG.135271"; transcript_id "MSTRG.135271.176"; exon_number "8";
chr4	StringTie	exon	51899270	51899378	1000	+	.	gene_id "MSTRG.135271"; transcript_id "MSTRG.135271.176"; exon_number "9";
chr4	StringTie	exon	51911070	51911174	1000	+	.	gene_id "MSTRG.135271"; transcript_id "MSTRG.135271.176"; exon_number "10";
chr4	StringTie	exon	51913290	51913392	1000	+	.	gene_id "MSTRG.135271"; transcript_id "MSTRG.135271.176"; exon_number "11";
chr4	StringTie	exon	51913529	51916828	1000	+	.	gene_id "MSTRG.135271"; transcript_id "MSTRG.135271.176"; exon_number "12";
chr4	StringTie	transcript	51846320	51916893	1000	+	.	gene_id "MSTRG.135271"; transcript_id "MSTRG.135271.177";
chr4	StringTie	exon	51846320	51846935	1000	+	.	gene_id "MSTRG.135271"; transcript_id "MSTRG.135271.177"; exon_number "1";
chr4	StringTie	exon	51848205	51848367	1000	+	.	gene_id "MSTRG.135271"; transcript_id "MSTRG.135271.177"; exon_number "2";
chr4	StringTie	exon	51863437	51863507	1000	+	.	gene_id "MSTRG.135271"; transcript_id "MSTRG.135271.177"; exon_number "3";
chr4	StringTie	exon	51863670	51863709	1000	+	.	gene_id "MSTRG.135271"; transcript_id "MSTRG.135271.177"; exon_number "4";
chr4	StringTie	exon	51874271	51874385	1000	+	.	gene_id "MSTRG.135271"; transcript_id "MSTRG.135271.177"; exon_number "5";
chr4	StringTie	exon	51877763	51877854	1000	+	.	gene_id "MSTRG.135271"; transcript_id "MSTRG.135271.177"; exon_number "6";
chr4	StringTie	exon	51886568	51887244	1000	+	.	gene_id "MSTRG.135271"; transcript_id "MSTRG.135271.177"; exon_number "7";
chr4	StringTie	exon	51891760	51891851	1000	+	.	gene_id "MSTRG.135271"; transcript_id "MSTRG.135271.177"; exon_number "8";
chr4	StringTie	exon	51899270	51899378	1000	+	.	gene_id "MSTRG.135271"; transcript_id "MSTRG.135271.177"; exon_number "9";
chr4	StringTie	exon	51911070	51911174	1000	+	.	gene_id "MSTRG.135271"; transcript_id "MSTRG.135271.177"; exon_number "10";
chr4	StringTie	exon	51913290	51913392	1000	+	.	gene_id "MSTRG.135271"; transcript_id "MSTRG.135271.177"; exon_number "11";
chr4	StringTie	exon	51913529	51916893	1000	+	.	gene_id "MSTRG.135271"; transcript_id "MSTRG.135271.177"; exon_number "12";
chr4	StringTie	transcript	51846713	51916863	1000	+	.	gene_id "MSTRG.135271"; transcript_id "MSTRG.135271.178";
chr4	StringTie	exon	51846713	51846935	1000	+	.	gene_id "MSTRG.135271"; transcript_id "MSTRG.135271.178"; exon_number "1";
chr4	StringTie	exon	51863437	51863507	1000	+	.	gene_id "MSTRG.135271"; transcript_id "MSTRG.135271.178"; exon_number "2";
chr4	StringTie	exon	51863670	51863709	1000	+	.	gene_id "MSTRG.135271"; transcript_id "MSTRG.135271.178"; exon_number "3";
chr4	StringTie	exon	51874271	51874385	1000	+	.	gene_id "MSTRG.135271"; transcript_id "MSTRG.135271.178"; exon_number "4";
chr4	StringTie	exon	51877763	51877854	1000	+	.	gene_id "MSTRG.135271"; transcript_id "MSTRG.135271.178"; exon_number "5";
chr4	StringTie	exon	51886568	51887244	1000	+	.	gene_id "MSTRG.135271"; transcript_id "MSTRG.135271.178"; exon_number "6";
chr4	StringTie	exon	51891760	51891851	1000	+	.	gene_id "MSTRG.135271"; transcript_id "MSTRG.135271.178"; exon_number "7";
chr4	StringTie	exon	51899270	51899378	1000	+	.	gene_id "MSTRG.135271"; transcript_id "MSTRG.135271.178"; exon_number "8";
chr4	StringTie	exon	51911070	51911174	1000	+	.	gene_id "MSTRG.135271"; transcript_id "MSTRG.135271.178"; exon_number "9";
chr4	StringTie	exon	51913290	51913392	1000	+	.	gene_id "MSTRG.135271"; transcript_id "MSTRG.135271.178"; exon_number "10";
chr4	StringTie	exon	51913529	51916863	1000	+	.	gene_id "MSTRG.135271"; transcript_id "MSTRG.135271.178"; exon_number "11";
chr4	StringTie	transcript	51846733	51916896	1000	+	.	gene_id "MSTRG.135271"; transcript_id "MSTRG.135271.179";
chr4	StringTie	exon	51846733	51846935	1000	+	.	gene_id "MSTRG.135271"; transcript_id "MSTRG.135271.179"; exon_number "1";
chr4	StringTie	exon	51848205	51848367	1000	+	.	gene_id "MSTRG.135271"; transcript_id "MSTRG.135271.179"; exon_number "2";
chr4	StringTie	exon	51860543	51860663	1000	+	.	gene_id "MSTRG.135271"; transcript_id "MSTRG.135271.179"; exon_number "3";
chr4	StringTie	exon	51863437	51863507	1000	+	.	gene_id "MSTRG.135271"; transcript_id "MSTRG.135271.179"; exon_number "4";
chr4	StringTie	exon	51863670	51863709	1000	+	.	gene_id "MSTRG.135271"; transcript_id "MSTRG.135271.179"; exon_number "5";
chr4	StringTie	exon	51874271	51874385	1000	+	.	gene_id "MSTRG.135271"; transcript_id "MSTRG.135271.179"; exon_number "6";
chr4	StringTie	exon	51877763	51877854	1000	+	.	gene_id "MSTRG.135271"; transcript_id "MSTRG.135271.179"; exon_number "7";
chr4	StringTie	exon	51886568	51886638	1000	+	.	gene_id "MSTRG.135271"; transcript_id "MSTRG.135271.179"; exon_number "8";
chr4	StringTie	exon	51891760	51891851	1000	+	.	gene_id "MSTRG.135271"; transcript_id "MSTRG.135271.179"; exon_number "9";
chr4	StringTie	exon	51899270	51899378	1000	+	.	gene_id "MSTRG.135271"; transcript_id "MSTRG.135271.179"; exon_number "10";
chr4	StringTie	exon	51905189	51905320	1000	+	.	gene_id "MSTRG.135271"; transcript_id "MSTRG.135271.179"; exon_number "11";
chr4	StringTie	exon	51911070	51911174	1000	+	.	gene_id "MSTRG.135271"; transcript_id "MSTRG.135271.179"; exon_number "12";
chr4	StringTie	exon	51913290	51913392	1000	+	.	gene_id "MSTRG.135271"; transcript_id "MSTRG.135271.179"; exon_number "13";
chr4	StringTie	exon	51913529	51916896	1000	+	.	gene_id "MSTRG.135271"; transcript_id "MSTRG.135271.179"; exon_number "14";
chr4	StringTie	transcript	51846744	51916871	1000	+	.	gene_id "MSTRG.135271"; transcript_id "MSTRG.135271.180";
chr4	StringTie	exon	51846744	51846935	1000	+	.	gene_id "MSTRG.135271"; transcript_id "MSTRG.135271.180"; exon_number "1";
chr4	StringTie	exon	51848205	51848367	1000	+	.	gene_id "MSTRG.135271"; transcript_id "MSTRG.135271.180"; exon_number "2";
chr4	StringTie	exon	51863437	51863507	1000	+	.	gene_id "MSTRG.135271"; transcript_id "MSTRG.135271.180"; exon_number "3";
chr4	StringTie	exon	51863670	51863709	1000	+	.	gene_id "MSTRG.135271"; transcript_id "MSTRG.135271.180"; exon_number "4";
chr4	StringTie	exon	51874271	51874385	1000	+	.	gene_id "MSTRG.135271"; transcript_id "MSTRG.135271.180"; exon_number "5";
chr4	StringTie	exon	51877763	51877854	1000	+	.	gene_id "MSTRG.135271"; transcript_id "MSTRG.135271.180"; exon_number "6";
chr4	StringTie	exon	51886568	51886638	1000	+	.	gene_id "MSTRG.135271"; transcript_id "MSTRG.135271.180"; exon_number "7";
chr4	StringTie	exon	51891760	51891851	1000	+	.	gene_id "MSTRG.135271"; transcript_id "MSTRG.135271.180"; exon_number "8";
chr4	StringTie	exon	51899270	51899378	1000	+	.	gene_id "MSTRG.135271"; transcript_id "MSTRG.135271.180"; exon_number "9";
chr4	StringTie	exon	51911070	51911174	1000	+	.	gene_id "MSTRG.135271"; transcript_id "MSTRG.135271.180"; exon_number "10";
chr4	StringTie	exon	51913290	51913392	1000	+	.	gene_id "MSTRG.135271"; transcript_id "MSTRG.135271.180"; exon_number "11";
chr4	StringTie	exon	51913529	51916871	1000	+	.	gene_id "MSTRG.135271"; transcript_id "MSTRG.135271.180"; exon_number "12";
chr4	StringTie	transcript	51846745	51916892	1000	+	.	gene_id "MSTRG.135271"; transcript_id "MSTRG.135271.181";
chr4	StringTie	exon	51846745	51846935	1000	+	.	gene_id "MSTRG.135271"; transcript_id "MSTRG.135271.181"; exon_number "1";
chr4	StringTie	exon	51848205	51848367	1000	+	.	gene_id "MSTRG.135271"; transcript_id "MSTRG.135271.181"; exon_number "2";
chr4	StringTie	exon	51860543	51860663	1000	+	.	gene_id "MSTRG.135271"; transcript_id "MSTRG.135271.181"; exon_number "3";
chr4	StringTie	exon	51863437	51863507	1000	+	.	gene_id "MSTRG.135271"; transcript_id "MSTRG.135271.181"; exon_number "4";
chr4	StringTie	exon	51863670	51863709	1000	+	.	gene_id "MSTRG.135271"; transcript_id "MSTRG.135271.181"; exon_number "5";
chr4	StringTie	exon	51874271	51874385	1000	+	.	gene_id "MSTRG.135271"; transcript_id "MSTRG.135271.181"; exon_number "6";
chr4	StringTie	exon	51877763	51877854	1000	+	.	gene_id "MSTRG.135271"; transcript_id "MSTRG.135271.181"; exon_number "7";
chr4	StringTie	exon	51886568	51886638	1000	+	.	gene_id "MSTRG.135271"; transcript_id "MSTRG.135271.181"; exon_number "8";
chr4	StringTie	exon	51891760	51891851	1000	+	.	gene_id "MSTRG.135271"; transcript_id "MSTRG.135271.181"; exon_number "9";
chr4	StringTie	exon	51899270	51899378	1000	+	.	gene_id "MSTRG.135271"; transcript_id "MSTRG.135271.181"; exon_number "10";
chr4	StringTie	exon	51911070	51911174	1000	+	.	gene_id "MSTRG.135271"; transcript_id "MSTRG.135271.181"; exon_number "11";
chr4	StringTie	exon	51913290	51913392	1000	+	.	gene_id "MSTRG.135271"; transcript_id "MSTRG.135271.181"; exon_number "12";
chr4	StringTie	exon	51913529	51916892	1000	+	.	gene_id "MSTRG.135271"; transcript_id "MSTRG.135271.181"; exon_number "13";
chr4	StringTie	transcript	51846825	51916896	1000	+	.	gene_id "MSTRG.135271"; transcript_id "MSTRG.135271.182";
chr4	StringTie	exon	51846825	51846935	1000	+	.	gene_id "MSTRG.135271"; transcript_id "MSTRG.135271.182"; exon_number "1";
chr4	StringTie	exon	51860543	51860663	1000	+	.	gene_id "MSTRG.135271"; transcript_id "MSTRG.135271.182"; exon_number "2";
chr4	StringTie	exon	51863437	51863507	1000	+	.	gene_id "MSTRG.135271"; transcript_id "MSTRG.135271.182"; exon_number "3";
chr4	StringTie	exon	51863670	51863709	1000	+	.	gene_id "MSTRG.135271"; transcript_id "MSTRG.135271.182"; exon_number "4";
chr4	StringTie	exon	51874271	51874385	1000	+	.	gene_id "MSTRG.135271"; transcript_id "MSTRG.135271.182"; exon_number "5";
chr4	StringTie	exon	51877763	51877854	1000	+	.	gene_id "MSTRG.135271"; transcript_id "MSTRG.135271.182"; exon_number "6";
chr4	StringTie	exon	51886568	51886638	1000	+	.	gene_id "MSTRG.135271"; transcript_id "MSTRG.135271.182"; exon_number "7";
chr4	StringTie	exon	51891760	51891851	1000	+	.	gene_id "MSTRG.135271"; transcript_id "MSTRG.135271.182"; exon_number "8";
chr4	StringTie	exon	51899270	51899378	1000	+	.	gene_id "MSTRG.135271"; transcript_id "MSTRG.135271.182"; exon_number "9";
chr4	StringTie	exon	51913290	51913392	1000	+	.	gene_id "MSTRG.135271"; transcript_id "MSTRG.135271.182"; exon_number "10";
chr4	StringTie	exon	51913529	51916896	1000	+	.	gene_id "MSTRG.135271"; transcript_id "MSTRG.135271.182"; exon_number "11";
chr4	StringTie	transcript	51846825	51916841	1000	+	.	gene_id "MSTRG.135271"; transcript_id "MSTRG.135271.183";
chr4	StringTie	exon	51846825	51846935	1000	+	.	gene_id "MSTRG.135271"; transcript_id "MSTRG.135271.183"; exon_number "1";
chr4	StringTie	exon	51860543	51860663	1000	+	.	gene_id "MSTRG.135271"; transcript_id "MSTRG.135271.183"; exon_number "2";
chr4	StringTie	exon	51863437	51863507	1000	+	.	gene_id "MSTRG.135271"; transcript_id "MSTRG.135271.183"; exon_number "3";
chr4	StringTie	exon	51863670	51863709	1000	+	.	gene_id "MSTRG.135271"; transcript_id "MSTRG.135271.183"; exon_number "4";
chr4	StringTie	exon	51874271	51874385	1000	+	.	gene_id "MSTRG.135271"; transcript_id "MSTRG.135271.183"; exon_number "5";
chr4	StringTie	exon	51877763	51877854	1000	+	.	gene_id "MSTRG.135271"; transcript_id "MSTRG.135271.183"; exon_number "6";
chr4	StringTie	exon	51886568	51887244	1000	+	.	gene_id "MSTRG.135271"; transcript_id "MSTRG.135271.183"; exon_number "7";
chr4	StringTie	exon	51891760	51891851	1000	+	.	gene_id "MSTRG.135271"; transcript_id "MSTRG.135271.183"; exon_number "8";
chr4	StringTie	exon	51899270	51899378	1000	+	.	gene_id "MSTRG.135271"; transcript_id "MSTRG.135271.183"; exon_number "9";
chr4	StringTie	exon	51911070	51911174	1000	+	.	gene_id "MSTRG.135271"; transcript_id "MSTRG.135271.183"; exon_number "10";
chr4	StringTie	exon	51913290	51913392	1000	+	.	gene_id "MSTRG.135271"; transcript_id "MSTRG.135271.183"; exon_number "11";
chr4	StringTie	exon	51913529	51916841	1000	+	.	gene_id "MSTRG.135271"; transcript_id "MSTRG.135271.183"; exon_number "12";
chr4	StringTie	transcript	51846825	51916930	1000	+	.	gene_id "MSTRG.135271"; transcript_id "MSTRG.135271.184";
chr4	StringTie	exon	51846825	51846935	1000	+	.	gene_id "MSTRG.135271"; transcript_id "MSTRG.135271.184"; exon_number "1";
chr4	StringTie	exon	51860543	51860663	1000	+	.	gene_id "MSTRG.135271"; transcript_id "MSTRG.135271.184"; exon_number "2";
chr4	StringTie	exon	51863437	51863507	1000	+	.	gene_id "MSTRG.135271"; transcript_id "MSTRG.135271.184"; exon_number "3";
chr4	StringTie	exon	51863670	51863709	1000	+	.	gene_id "MSTRG.135271"; transcript_id "MSTRG.135271.184"; exon_number "4";
chr4	StringTie	exon	51874271	51874385	1000	+	.	gene_id "MSTRG.135271"; transcript_id "MSTRG.135271.184"; exon_number "5";
chr4	StringTie	exon	51877763	51877854	1000	+	.	gene_id "MSTRG.135271"; transcript_id "MSTRG.135271.184"; exon_number "6";
chr4	StringTie	exon	51886568	51886638	1000	+	.	gene_id "MSTRG.135271"; transcript_id "MSTRG.135271.184"; exon_number "7";
chr4	StringTie	exon	51891760	51891851	1000	+	.	gene_id "MSTRG.135271"; transcript_id "MSTRG.135271.184"; exon_number "8";
chr4	StringTie	exon	51899270	51899378	1000	+	.	gene_id "MSTRG.135271"; transcript_id "MSTRG.135271.184"; exon_number "9";
chr4	StringTie	exon	51908920	51908975	1000	+	.	gene_id "MSTRG.135271"; transcript_id "MSTRG.135271.184"; exon_number "10";
chr4	StringTie	exon	51911070	51911174	1000	+	.	gene_id "MSTRG.135271"; transcript_id "MSTRG.135271.184"; exon_number "11";
chr4	StringTie	exon	51913290	51913392	1000	+	.	gene_id "MSTRG.135271"; transcript_id "MSTRG.135271.184"; exon_number "12";
chr4	StringTie	exon	51913529	51916930	1000	+	.	gene_id "MSTRG.135271"; transcript_id "MSTRG.135271.184"; exon_number "13";
chr4	StringTie	transcript	51847428	51916860	1000	+	.	gene_id "MSTRG.135271"; transcript_id "MSTRG.135271.185";
chr4	StringTie	exon	51847428	51848367	1000	+	.	gene_id "MSTRG.135271"; transcript_id "MSTRG.135271.185"; exon_number "1";
chr4	StringTie	exon	51863437	51863507	1000	+	.	gene_id "MSTRG.135271"; transcript_id "MSTRG.135271.185"; exon_number "2";
chr4	StringTie	exon	51863670	51863709	1000	+	.	gene_id "MSTRG.135271"; transcript_id "MSTRG.135271.185"; exon_number "3";
chr4	StringTie	exon	51874271	51874385	1000	+	.	gene_id "MSTRG.135271"; transcript_id "MSTRG.135271.185"; exon_number "4";
chr4	StringTie	exon	51877763	51877854	1000	+	.	gene_id "MSTRG.135271"; transcript_id "MSTRG.135271.185"; exon_number "5";
chr4	StringTie	exon	51886568	51886638	1000	+	.	gene_id "MSTRG.135271"; transcript_id "MSTRG.135271.185"; exon_number "6";
chr4	StringTie	exon	51891760	51891851	1000	+	.	gene_id "MSTRG.135271"; transcript_id "MSTRG.135271.185"; exon_number "7";
chr4	StringTie	exon	51899270	51899378	1000	+	.	gene_id "MSTRG.135271"; transcript_id "MSTRG.135271.185"; exon_number "8";
chr4	StringTie	exon	51908920	51909006	1000	+	.	gene_id "MSTRG.135271"; transcript_id "MSTRG.135271.185"; exon_number "9";
chr4	StringTie	exon	51911070	51911174	1000	+	.	gene_id "MSTRG.135271"; transcript_id "MSTRG.135271.185"; exon_number "10";
chr4	StringTie	exon	51913290	51913392	1000	+	.	gene_id "MSTRG.135271"; transcript_id "MSTRG.135271.185"; exon_number "11";
chr4	StringTie	exon	51913529	51916860	1000	+	.	gene_id "MSTRG.135271"; transcript_id "MSTRG.135271.185"; exon_number "12";
chr4	StringTie	transcript	51847602	51917178	1000	+	.	gene_id "MSTRG.135271"; transcript_id "MSTRG.135271.186";
chr4	StringTie	exon	51847602	51848367	1000	+	.	gene_id "MSTRG.135271"; transcript_id "MSTRG.135271.186"; exon_number "1";
chr4	StringTie	exon	51863437	51863507	1000	+	.	gene_id "MSTRG.135271"; transcript_id "MSTRG.135271.186"; exon_number "2";
chr4	StringTie	exon	51863670	51863709	1000	+	.	gene_id "MSTRG.135271"; transcript_id "MSTRG.135271.186"; exon_number "3";
chr4	StringTie	exon	51874271	51874385	1000	+	.	gene_id "MSTRG.135271"; transcript_id "MSTRG.135271.186"; exon_number "4";
chr4	StringTie	exon	51877763	51877854	1000	+	.	gene_id "MSTRG.135271"; transcript_id "MSTRG.135271.186"; exon_number "5";
chr4	StringTie	exon	51886568	51887244	1000	+	.	gene_id "MSTRG.135271"; transcript_id "MSTRG.135271.186"; exon_number "6";
chr4	StringTie	exon	51891760	51891851	1000	+	.	gene_id "MSTRG.135271"; transcript_id "MSTRG.135271.186"; exon_number "7";
chr4	StringTie	exon	51899270	51899378	1000	+	.	gene_id "MSTRG.135271"; transcript_id "MSTRG.135271.186"; exon_number "8";
chr4	StringTie	exon	51908920	51908975	1000	+	.	gene_id "MSTRG.135271"; transcript_id "MSTRG.135271.186"; exon_number "9";
chr4	StringTie	exon	51911070	51911174	1000	+	.	gene_id "MSTRG.135271"; transcript_id "MSTRG.135271.186"; exon_number "10";
chr4	StringTie	exon	51913290	51913392	1000	+	.	gene_id "MSTRG.135271"; transcript_id "MSTRG.135271.186"; exon_number "11";
chr4	StringTie	exon	51913529	51917178	1000	+	.	gene_id "MSTRG.135271"; transcript_id "MSTRG.135271.186"; exon_number "12";
chr4	StringTie	transcript	51847790	51917334	1000	+	.	gene_id "MSTRG.135271"; transcript_id "MSTRG.135271.187";
chr4	StringTie	exon	51847790	51848367	1000	+	.	gene_id "MSTRG.135271"; transcript_id "MSTRG.135271.187"; exon_number "1";
chr4	StringTie	exon	51863437	51863507	1000	+	.	gene_id "MSTRG.135271"; transcript_id "MSTRG.135271.187"; exon_number "2";
chr4	StringTie	exon	51863670	51863709	1000	+	.	gene_id "MSTRG.135271"; transcript_id "MSTRG.135271.187"; exon_number "3";
chr4	StringTie	exon	51874271	51874385	1000	+	.	gene_id "MSTRG.135271"; transcript_id "MSTRG.135271.187"; exon_number "4";
chr4	StringTie	exon	51877763	51877854	1000	+	.	gene_id "MSTRG.135271"; transcript_id "MSTRG.135271.187"; exon_number "5";
chr4	StringTie	exon	51886568	51886638	1000	+	.	gene_id "MSTRG.135271"; transcript_id "MSTRG.135271.187"; exon_number "6";
chr4	StringTie	exon	51891764	51891851	1000	+	.	gene_id "MSTRG.135271"; transcript_id "MSTRG.135271.187"; exon_number "7";
chr4	StringTie	exon	51899270	51899378	1000	+	.	gene_id "MSTRG.135271"; transcript_id "MSTRG.135271.187"; exon_number "8";
chr4	StringTie	exon	51911070	51911174	1000	+	.	gene_id "MSTRG.135271"; transcript_id "MSTRG.135271.187"; exon_number "9";
chr4	StringTie	exon	51913290	51913392	1000	+	.	gene_id "MSTRG.135271"; transcript_id "MSTRG.135271.187"; exon_number "10";
chr4	StringTie	exon	51913529	51917334	1000	+	.	gene_id "MSTRG.135271"; transcript_id "MSTRG.135271.187"; exon_number "11";
chr4	StringTie	transcript	51848083	51916905	1000	+	.	gene_id "MSTRG.135271"; transcript_id "MSTRG.135271.188";
chr4	StringTie	exon	51848083	51848367	1000	+	.	gene_id "MSTRG.135271"; transcript_id "MSTRG.135271.188"; exon_number "1";
chr4	StringTie	exon	51863437	51863507	1000	+	.	gene_id "MSTRG.135271"; transcript_id "MSTRG.135271.188"; exon_number "2";
chr4	StringTie	exon	51863670	51863709	1000	+	.	gene_id "MSTRG.135271"; transcript_id "MSTRG.135271.188"; exon_number "3";
chr4	StringTie	exon	51874271	51874385	1000	+	.	gene_id "MSTRG.135271"; transcript_id "MSTRG.135271.188"; exon_number "4";
chr4	StringTie	exon	51877763	51877854	1000	+	.	gene_id "MSTRG.135271"; transcript_id "MSTRG.135271.188"; exon_number "5";
chr4	StringTie	exon	51886568	51886638	1000	+	.	gene_id "MSTRG.135271"; transcript_id "MSTRG.135271.188"; exon_number "6";
chr4	StringTie	exon	51891760	51891851	1000	+	.	gene_id "MSTRG.135271"; transcript_id "MSTRG.135271.188"; exon_number "7";
chr4	StringTie	exon	51899270	51899378	1000	+	.	gene_id "MSTRG.135271"; transcript_id "MSTRG.135271.188"; exon_number "8";
chr4	StringTie	exon	51908920	51908979	1000	+	.	gene_id "MSTRG.135271"; transcript_id "MSTRG.135271.188"; exon_number "9";
chr4	StringTie	exon	51911070	51911174	1000	+	.	gene_id "MSTRG.135271"; transcript_id "MSTRG.135271.188"; exon_number "10";
chr4	StringTie	exon	51913290	51913392	1000	+	.	gene_id "MSTRG.135271"; transcript_id "MSTRG.135271.188"; exon_number "11";
chr4	StringTie	exon	51913529	51916905	1000	+	.	gene_id "MSTRG.135271"; transcript_id "MSTRG.135271.188"; exon_number "12";
chr4	StringTie	transcript	51848086	51916829	1000	+	.	gene_id "MSTRG.135271"; transcript_id "MSTRG.135271.189";
chr4	StringTie	exon	51848086	51848367	1000	+	.	gene_id "MSTRG.135271"; transcript_id "MSTRG.135271.189"; exon_number "1";
chr4	StringTie	exon	51863437	51863507	1000	+	.	gene_id "MSTRG.135271"; transcript_id "MSTRG.135271.189"; exon_number "2";
chr4	StringTie	exon	51863670	51863709	1000	+	.	gene_id "MSTRG.135271"; transcript_id "MSTRG.135271.189"; exon_number "3";
chr4	StringTie	exon	51874271	51874385	1000	+	.	gene_id "MSTRG.135271"; transcript_id "MSTRG.135271.189"; exon_number "4";
chr4	StringTie	exon	51877763	51877854	1000	+	.	gene_id "MSTRG.135271"; transcript_id "MSTRG.135271.189"; exon_number "5";
chr4	StringTie	exon	51886568	51886638	1000	+	.	gene_id "MSTRG.135271"; transcript_id "MSTRG.135271.189"; exon_number "6";
chr4	StringTie	exon	51891760	51891851	1000	+	.	gene_id "MSTRG.135271"; transcript_id "MSTRG.135271.189"; exon_number "7";
chr4	StringTie	exon	51899270	51899378	1000	+	.	gene_id "MSTRG.135271"; transcript_id "MSTRG.135271.189"; exon_number "8";
chr4	StringTie	exon	51908920	51909452	1000	+	.	gene_id "MSTRG.135271"; transcript_id "MSTRG.135271.189"; exon_number "9";
chr4	StringTie	exon	51911070	51911174	1000	+	.	gene_id "MSTRG.135271"; transcript_id "MSTRG.135271.189"; exon_number "10";
chr4	StringTie	exon	51913290	51913392	1000	+	.	gene_id "MSTRG.135271"; transcript_id "MSTRG.135271.189"; exon_number "11";
chr4	StringTie	exon	51913529	51916829	1000	+	.	gene_id "MSTRG.135271"; transcript_id "MSTRG.135271.189"; exon_number "12";
chr4	StringTie	transcript	51848104	51916840	1000	+	.	gene_id "MSTRG.135271"; transcript_id "MSTRG.135271.190";
chr4	StringTie	exon	51848104	51848367	1000	+	.	gene_id "MSTRG.135271"; transcript_id "MSTRG.135271.190"; exon_number "1";
chr4	StringTie	exon	51863437	51863507	1000	+	.	gene_id "MSTRG.135271"; transcript_id "MSTRG.135271.190"; exon_number "2";
chr4	StringTie	exon	51863670	51863709	1000	+	.	gene_id "MSTRG.135271"; transcript_id "MSTRG.135271.190"; exon_number "3";
chr4	StringTie	exon	51874271	51874385	1000	+	.	gene_id "MSTRG.135271"; transcript_id "MSTRG.135271.190"; exon_number "4";
chr4	StringTie	exon	51877763	51877854	1000	+	.	gene_id "MSTRG.135271"; transcript_id "MSTRG.135271.190"; exon_number "5";
chr4	StringTie	exon	51886568	51887244	1000	+	.	gene_id "MSTRG.135271"; transcript_id "MSTRG.135271.190"; exon_number "6";
chr4	StringTie	exon	51891760	51891851	1000	+	.	gene_id "MSTRG.135271"; transcript_id "MSTRG.135271.190"; exon_number "7";
chr4	StringTie	exon	51899270	51899378	1000	+	.	gene_id "MSTRG.135271"; transcript_id "MSTRG.135271.190"; exon_number "8";
chr4	StringTie	exon	51908920	51908975	1000	+	.	gene_id "MSTRG.135271"; transcript_id "MSTRG.135271.190"; exon_number "9";
chr4	StringTie	exon	51909158	51909452	1000	+	.	gene_id "MSTRG.135271"; transcript_id "MSTRG.135271.190"; exon_number "10";
chr4	StringTie	exon	51911070	51911174	1000	+	.	gene_id "MSTRG.135271"; transcript_id "MSTRG.135271.190"; exon_number "11";
chr4	StringTie	exon	51913290	51913392	1000	+	.	gene_id "MSTRG.135271"; transcript_id "MSTRG.135271.190"; exon_number "12";
chr4	StringTie	exon	51913529	51916840	1000	+	.	gene_id "MSTRG.135271"; transcript_id "MSTRG.135271.190"; exon_number "13";
chr4	StringTie	transcript	51848132	51916855	1000	+	.	gene_id "MSTRG.135271"; transcript_id "MSTRG.135271.191";
chr4	StringTie	exon	51848132	51848348	1000	+	.	gene_id "MSTRG.135271"; transcript_id "MSTRG.135271.191"; exon_number "1";
chr4	StringTie	exon	51863437	51863507	1000	+	.	gene_id "MSTRG.135271"; transcript_id "MSTRG.135271.191"; exon_number "2";
chr4	StringTie	exon	51863670	51863709	1000	+	.	gene_id "MSTRG.135271"; transcript_id "MSTRG.135271.191"; exon_number "3";
chr4	StringTie	exon	51874271	51874385	1000	+	.	gene_id "MSTRG.135271"; transcript_id "MSTRG.135271.191"; exon_number "4";
chr4	StringTie	exon	51877763	51877854	1000	+	.	gene_id "MSTRG.135271"; transcript_id "MSTRG.135271.191"; exon_number "5";
chr4	StringTie	exon	51886568	51887244	1000	+	.	gene_id "MSTRG.135271"; transcript_id "MSTRG.135271.191"; exon_number "6";
chr4	StringTie	exon	51891760	51891851	1000	+	.	gene_id "MSTRG.135271"; transcript_id "MSTRG.135271.191"; exon_number "7";
chr4	StringTie	exon	51899270	51899378	1000	+	.	gene_id "MSTRG.135271"; transcript_id "MSTRG.135271.191"; exon_number "8";
chr4	StringTie	exon	51911070	51911174	1000	+	.	gene_id "MSTRG.135271"; transcript_id "MSTRG.135271.191"; exon_number "9";
chr4	StringTie	exon	51913290	51913392	1000	+	.	gene_id "MSTRG.135271"; transcript_id "MSTRG.135271.191"; exon_number "10";
chr4	StringTie	exon	51913529	51916855	1000	+	.	gene_id "MSTRG.135271"; transcript_id "MSTRG.135271.191"; exon_number "11";
chr4	StringTie	transcript	51848191	51919367	1000	+	.	gene_id "MSTRG.135271"; transcript_id "MSTRG.135271.192";
chr4	StringTie	exon	51848191	51848367	1000	+	.	gene_id "MSTRG.135271"; transcript_id "MSTRG.135271.192"; exon_number "1";
chr4	StringTie	exon	51860543	51860663	1000	+	.	gene_id "MSTRG.135271"; transcript_id "MSTRG.135271.192"; exon_number "2";
chr4	StringTie	exon	51863437	51863507	1000	+	.	gene_id "MSTRG.135271"; transcript_id "MSTRG.135271.192"; exon_number "3";
chr4	StringTie	exon	51863670	51863709	1000	+	.	gene_id "MSTRG.135271"; transcript_id "MSTRG.135271.192"; exon_number "4";
chr4	StringTie	exon	51874271	51874385	1000	+	.	gene_id "MSTRG.135271"; transcript_id "MSTRG.135271.192"; exon_number "5";
chr4	StringTie	exon	51877763	51877854	1000	+	.	gene_id "MSTRG.135271"; transcript_id "MSTRG.135271.192"; exon_number "6";
chr4	StringTie	exon	51886568	51886638	1000	+	.	gene_id "MSTRG.135271"; transcript_id "MSTRG.135271.192"; exon_number "7";
chr4	StringTie	exon	51891760	51891851	1000	+	.	gene_id "MSTRG.135271"; transcript_id "MSTRG.135271.192"; exon_number "8";
chr4	StringTie	exon	51899270	51899378	1000	+	.	gene_id "MSTRG.135271"; transcript_id "MSTRG.135271.192"; exon_number "9";
chr4	StringTie	exon	51913290	51913392	1000	+	.	gene_id "MSTRG.135271"; transcript_id "MSTRG.135271.192"; exon_number "10";
chr4	StringTie	exon	51913529	51919367	1000	+	.	gene_id "MSTRG.135271"; transcript_id "MSTRG.135271.192"; exon_number "11";
chr4	StringTie	transcript	51848198	51916839	1000	+	.	gene_id "MSTRG.135271"; transcript_id "MSTRG.135271.193";
chr4	StringTie	exon	51848198	51848367	1000	+	.	gene_id "MSTRG.135271"; transcript_id "MSTRG.135271.193"; exon_number "1";
chr4	StringTie	exon	51863437	51863507	1000	+	.	gene_id "MSTRG.135271"; transcript_id "MSTRG.135271.193"; exon_number "2";
chr4	StringTie	exon	51863670	51863709	1000	+	.	gene_id "MSTRG.135271"; transcript_id "MSTRG.135271.193"; exon_number "3";
chr4	StringTie	exon	51874271	51874385	1000	+	.	gene_id "MSTRG.135271"; transcript_id "MSTRG.135271.193"; exon_number "4";
chr4	StringTie	exon	51877763	51877854	1000	+	.	gene_id "MSTRG.135271"; transcript_id "MSTRG.135271.193"; exon_number "5";
chr4	StringTie	exon	51886568	51887244	1000	+	.	gene_id "MSTRG.135271"; transcript_id "MSTRG.135271.193"; exon_number "6";
chr4	StringTie	exon	51891760	51891851	1000	+	.	gene_id "MSTRG.135271"; transcript_id "MSTRG.135271.193"; exon_number "7";
chr4	StringTie	exon	51899270	51899378	1000	+	.	gene_id "MSTRG.135271"; transcript_id "MSTRG.135271.193"; exon_number "8";
chr4	StringTie	exon	51908920	51908979	1000	+	.	gene_id "MSTRG.135271"; transcript_id "MSTRG.135271.193"; exon_number "9";
chr4	StringTie	exon	51911070	51911174	1000	+	.	gene_id "MSTRG.135271"; transcript_id "MSTRG.135271.193"; exon_number "10";
chr4	StringTie	exon	51913290	51913392	1000	+	.	gene_id "MSTRG.135271"; transcript_id "MSTRG.135271.193"; exon_number "11";
chr4	StringTie	exon	51913529	51916839	1000	+	.	gene_id "MSTRG.135271"; transcript_id "MSTRG.135271.193"; exon_number "12";
chr4	StringTie	transcript	51848203	51916871	1000	+	.	gene_id "MSTRG.135271"; transcript_id "MSTRG.135271.194";
chr4	StringTie	exon	51848203	51848367	1000	+	.	gene_id "MSTRG.135271"; transcript_id "MSTRG.135271.194"; exon_number "1";
chr4	StringTie	exon	51863437	51863507	1000	+	.	gene_id "MSTRG.135271"; transcript_id "MSTRG.135271.194"; exon_number "2";
chr4	StringTie	exon	51863670	51863709	1000	+	.	gene_id "MSTRG.135271"; transcript_id "MSTRG.135271.194"; exon_number "3";
chr4	StringTie	exon	51874271	51874385	1000	+	.	gene_id "MSTRG.135271"; transcript_id "MSTRG.135271.194"; exon_number "4";
chr4	StringTie	exon	51877763	51877854	1000	+	.	gene_id "MSTRG.135271"; transcript_id "MSTRG.135271.194"; exon_number "5";
chr4	StringTie	exon	51886568	51886638	1000	+	.	gene_id "MSTRG.135271"; transcript_id "MSTRG.135271.194"; exon_number "6";
chr4	StringTie	exon	51887123	51887244	1000	+	.	gene_id "MSTRG.135271"; transcript_id "MSTRG.135271.194"; exon_number "7";
chr4	StringTie	exon	51891760	51891851	1000	+	.	gene_id "MSTRG.135271"; transcript_id "MSTRG.135271.194"; exon_number "8";
chr4	StringTie	exon	51899270	51899378	1000	+	.	gene_id "MSTRG.135271"; transcript_id "MSTRG.135271.194"; exon_number "9";
chr4	StringTie	exon	51913290	51913392	1000	+	.	gene_id "MSTRG.135271"; transcript_id "MSTRG.135271.194"; exon_number "10";
chr4	StringTie	exon	51913529	51916871	1000	+	.	gene_id "MSTRG.135271"; transcript_id "MSTRG.135271.194"; exon_number "11";
chr4	StringTie	transcript	51848203	51917265	1000	+	.	gene_id "MSTRG.135271"; transcript_id "MSTRG.135271.195";
chr4	StringTie	exon	51848203	51848367	1000	+	.	gene_id "MSTRG.135271"; transcript_id "MSTRG.135271.195"; exon_number "1";
chr4	StringTie	exon	51863437	51863507	1000	+	.	gene_id "MSTRG.135271"; transcript_id "MSTRG.135271.195"; exon_number "2";
chr4	StringTie	exon	51863670	51863709	1000	+	.	gene_id "MSTRG.135271"; transcript_id "MSTRG.135271.195"; exon_number "3";
chr4	StringTie	exon	51874271	51874385	1000	+	.	gene_id "MSTRG.135271"; transcript_id "MSTRG.135271.195"; exon_number "4";
chr4	StringTie	exon	51874718	51874824	1000	+	.	gene_id "MSTRG.135271"; transcript_id "MSTRG.135271.195"; exon_number "5";
chr4	StringTie	exon	51876652	51876719	1000	+	.	gene_id "MSTRG.135271"; transcript_id "MSTRG.135271.195"; exon_number "6";
chr4	StringTie	exon	51877763	51877854	1000	+	.	gene_id "MSTRG.135271"; transcript_id "MSTRG.135271.195"; exon_number "7";
chr4	StringTie	exon	51886568	51887244	1000	+	.	gene_id "MSTRG.135271"; transcript_id "MSTRG.135271.195"; exon_number "8";
chr4	StringTie	exon	51891760	51891851	1000	+	.	gene_id "MSTRG.135271"; transcript_id "MSTRG.135271.195"; exon_number "9";
chr4	StringTie	exon	51899270	51899378	1000	+	.	gene_id "MSTRG.135271"; transcript_id "MSTRG.135271.195"; exon_number "10";
chr4	StringTie	exon	51911070	51911174	1000	+	.	gene_id "MSTRG.135271"; transcript_id "MSTRG.135271.195"; exon_number "11";
chr4	StringTie	exon	51913290	51913392	1000	+	.	gene_id "MSTRG.135271"; transcript_id "MSTRG.135271.195"; exon_number "12";
chr4	StringTie	exon	51913529	51917265	1000	+	.	gene_id "MSTRG.135271"; transcript_id "MSTRG.135271.195"; exon_number "13";
chr4	StringTie	transcript	51848240	51916886	1000	+	.	gene_id "MSTRG.135271"; transcript_id "MSTRG.135271.196";
chr4	StringTie	exon	51848240	51848367	1000	+	.	gene_id "MSTRG.135271"; transcript_id "MSTRG.135271.196"; exon_number "1";
chr4	StringTie	exon	51863437	51863507	1000	+	.	gene_id "MSTRG.135271"; transcript_id "MSTRG.135271.196"; exon_number "2";
chr4	StringTie	exon	51863670	51863709	1000	+	.	gene_id "MSTRG.135271"; transcript_id "MSTRG.135271.196"; exon_number "3";
chr4	StringTie	exon	51874275	51874385	1000	+	.	gene_id "MSTRG.135271"; transcript_id "MSTRG.135271.196"; exon_number "4";
chr4	StringTie	exon	51877763	51877854	1000	+	.	gene_id "MSTRG.135271"; transcript_id "MSTRG.135271.196"; exon_number "5";
chr4	StringTie	exon	51886568	51887244	1000	+	.	gene_id "MSTRG.135271"; transcript_id "MSTRG.135271.196"; exon_number "6";
chr4	StringTie	exon	51891760	51891851	1000	+	.	gene_id "MSTRG.135271"; transcript_id "MSTRG.135271.196"; exon_number "7";
chr4	StringTie	exon	51899270	51899378	1000	+	.	gene_id "MSTRG.135271"; transcript_id "MSTRG.135271.196"; exon_number "8";
chr4	StringTie	exon	51911070	51911174	1000	+	.	gene_id "MSTRG.135271"; transcript_id "MSTRG.135271.196"; exon_number "9";
chr4	StringTie	exon	51913290	51913392	1000	+	.	gene_id "MSTRG.135271"; transcript_id "MSTRG.135271.196"; exon_number "10";
chr4	StringTie	exon	51913529	51916886	1000	+	.	gene_id "MSTRG.135271"; transcript_id "MSTRG.135271.196"; exon_number "11";
chr4	StringTie	transcript	51848268	51916829	1000	+	.	gene_id "MSTRG.135271"; transcript_id "MSTRG.135271.197";
chr4	StringTie	exon	51848268	51848367	1000	+	.	gene_id "MSTRG.135271"; transcript_id "MSTRG.135271.197"; exon_number "1";
chr4	StringTie	exon	51863437	51863507	1000	+	.	gene_id "MSTRG.135271"; transcript_id "MSTRG.135271.197"; exon_number "2";
chr4	StringTie	exon	51863670	51863709	1000	+	.	gene_id "MSTRG.135271"; transcript_id "MSTRG.135271.197"; exon_number "3";
chr4	StringTie	exon	51874271	51874385	1000	+	.	gene_id "MSTRG.135271"; transcript_id "MSTRG.135271.197"; exon_number "4";
chr4	StringTie	exon	51877763	51877854	1000	+	.	gene_id "MSTRG.135271"; transcript_id "MSTRG.135271.197"; exon_number "5";
chr4	StringTie	exon	51886568	51887244	1000	+	.	gene_id "MSTRG.135271"; transcript_id "MSTRG.135271.197"; exon_number "6";
chr4	StringTie	exon	51891760	51891851	1000	+	.	gene_id "MSTRG.135271"; transcript_id "MSTRG.135271.197"; exon_number "7";
chr4	StringTie	exon	51899270	51899378	1000	+	.	gene_id "MSTRG.135271"; transcript_id "MSTRG.135271.197"; exon_number "8";
chr4	StringTie	exon	51911070	51911174	1000	+	.	gene_id "MSTRG.135271"; transcript_id "MSTRG.135271.197"; exon_number "9";
chr4	StringTie	exon	51913290	51913392	1000	+	.	gene_id "MSTRG.135271"; transcript_id "MSTRG.135271.197"; exon_number "10";
chr4	StringTie	exon	51913529	51914078	1000	+	.	gene_id "MSTRG.135271"; transcript_id "MSTRG.135271.197"; exon_number "11";
chr4	StringTie	exon	51914622	51916829	1000	+	.	gene_id "MSTRG.135271"; transcript_id "MSTRG.135271.197"; exon_number "12";
chr4	StringTie	transcript	51848336	51916844	1000	+	.	gene_id "MSTRG.135271"; transcript_id "MSTRG.135271.198";
chr4	StringTie	exon	51848336	51848367	1000	+	.	gene_id "MSTRG.135271"; transcript_id "MSTRG.135271.198"; exon_number "1";
chr4	StringTie	exon	51860543	51860663	1000	+	.	gene_id "MSTRG.135271"; transcript_id "MSTRG.135271.198"; exon_number "2";
chr4	StringTie	exon	51863437	51863507	1000	+	.	gene_id "MSTRG.135271"; transcript_id "MSTRG.135271.198"; exon_number "3";
chr4	StringTie	exon	51863670	51863709	1000	+	.	gene_id "MSTRG.135271"; transcript_id "MSTRG.135271.198"; exon_number "4";
chr4	StringTie	exon	51874271	51874385	1000	+	.	gene_id "MSTRG.135271"; transcript_id "MSTRG.135271.198"; exon_number "5";
chr4	StringTie	exon	51877763	51877854	1000	+	.	gene_id "MSTRG.135271"; transcript_id "MSTRG.135271.198"; exon_number "6";
chr4	StringTie	exon	51886568	51886638	1000	+	.	gene_id "MSTRG.135271"; transcript_id "MSTRG.135271.198"; exon_number "7";
chr4	StringTie	exon	51887146	51887244	1000	+	.	gene_id "MSTRG.135271"; transcript_id "MSTRG.135271.198"; exon_number "8";
chr4	StringTie	exon	51891760	51891851	1000	+	.	gene_id "MSTRG.135271"; transcript_id "MSTRG.135271.198"; exon_number "9";
chr4	StringTie	exon	51899270	51899378	1000	+	.	gene_id "MSTRG.135271"; transcript_id "MSTRG.135271.198"; exon_number "10";
chr4	StringTie	exon	51911070	51911174	1000	+	.	gene_id "MSTRG.135271"; transcript_id "MSTRG.135271.198"; exon_number "11";
chr4	StringTie	exon	51913290	51913392	1000	+	.	gene_id "MSTRG.135271"; transcript_id "MSTRG.135271.198"; exon_number "12";
chr4	StringTie	exon	51913529	51916844	1000	+	.	gene_id "MSTRG.135271"; transcript_id "MSTRG.135271.198"; exon_number "13";
chr4	StringTie	transcript	51856585	51916847	1000	+	.	gene_id "MSTRG.135271"; transcript_id "MSTRG.135271.199";
chr4	StringTie	exon	51856585	51860663	1000	+	.	gene_id "MSTRG.135271"; transcript_id "MSTRG.135271.199"; exon_number "1";
chr4	StringTie	exon	51863437	51863507	1000	+	.	gene_id "MSTRG.135271"; transcript_id "MSTRG.135271.199"; exon_number "2";
chr4	StringTie	exon	51863670	51863709	1000	+	.	gene_id "MSTRG.135271"; transcript_id "MSTRG.135271.199"; exon_number "3";
chr4	StringTie	exon	51874271	51874385	1000	+	.	gene_id "MSTRG.135271"; transcript_id "MSTRG.135271.199"; exon_number "4";
chr4	StringTie	exon	51874721	51876719	1000	+	.	gene_id "MSTRG.135271"; transcript_id "MSTRG.135271.199"; exon_number "5";
chr4	StringTie	exon	51877763	51877854	1000	+	.	gene_id "MSTRG.135271"; transcript_id "MSTRG.135271.199"; exon_number "6";
chr4	StringTie	exon	51886568	51887244	1000	+	.	gene_id "MSTRG.135271"; transcript_id "MSTRG.135271.199"; exon_number "7";
chr4	StringTie	exon	51891760	51891851	1000	+	.	gene_id "MSTRG.135271"; transcript_id "MSTRG.135271.199"; exon_number "8";
chr4	StringTie	exon	51899270	51899378	1000	+	.	gene_id "MSTRG.135271"; transcript_id "MSTRG.135271.199"; exon_number "9";
chr4	StringTie	exon	51911070	51911174	1000	+	.	gene_id "MSTRG.135271"; transcript_id "MSTRG.135271.199"; exon_number "10";
chr4	StringTie	exon	51913290	51913392	1000	+	.	gene_id "MSTRG.135271"; transcript_id "MSTRG.135271.199"; exon_number "11";
chr4	StringTie	exon	51913529	51916847	1000	+	.	gene_id "MSTRG.135271"; transcript_id "MSTRG.135271.199"; exon_number "12";
chr4	StringTie	transcript	51842751	51918580	1000	+	.	gene_id "MSTRG.135271"; transcript_id "MSTRG.135271.2";
chr4	StringTie	exon	51842751	51843267	1000	+	.	gene_id "MSTRG.135271"; transcript_id "MSTRG.135271.2"; exon_number "1";
chr4	StringTie	exon	51863437	51863507	1000	+	.	gene_id "MSTRG.135271"; transcript_id "MSTRG.135271.2"; exon_number "2";
chr4	StringTie	exon	51863670	51863709	1000	+	.	gene_id "MSTRG.135271"; transcript_id "MSTRG.135271.2"; exon_number "3";
chr4	StringTie	exon	51874271	51874385	1000	+	.	gene_id "MSTRG.135271"; transcript_id "MSTRG.135271.2"; exon_number "4";
chr4	StringTie	exon	51877763	51877854	1000	+	.	gene_id "MSTRG.135271"; transcript_id "MSTRG.135271.2"; exon_number "5";
chr4	StringTie	exon	51886568	51887244	1000	+	.	gene_id "MSTRG.135271"; transcript_id "MSTRG.135271.2"; exon_number "6";
chr4	StringTie	exon	51891760	51891851	1000	+	.	gene_id "MSTRG.135271"; transcript_id "MSTRG.135271.2"; exon_number "7";
chr4	StringTie	exon	51899270	51899378	1000	+	.	gene_id "MSTRG.135271"; transcript_id "MSTRG.135271.2"; exon_number "8";
chr4	StringTie	exon	51913290	51913392	1000	+	.	gene_id "MSTRG.135271"; transcript_id "MSTRG.135271.2"; exon_number "9";
chr4	StringTie	exon	51913529	51918580	1000	+	.	gene_id "MSTRG.135271"; transcript_id "MSTRG.135271.2"; exon_number "10";
chr4	StringTie	transcript	51843065	51917146	1000	+	.	gene_id "MSTRG.135271"; transcript_id "MSTRG.135271.20";
chr4	StringTie	exon	51843065	51843267	1000	+	.	gene_id "MSTRG.135271"; transcript_id "MSTRG.135271.20"; exon_number "1";
chr4	StringTie	exon	51863437	51863507	1000	+	.	gene_id "MSTRG.135271"; transcript_id "MSTRG.135271.20"; exon_number "2";
chr4	StringTie	exon	51863670	51863709	1000	+	.	gene_id "MSTRG.135271"; transcript_id "MSTRG.135271.20"; exon_number "3";
chr4	StringTie	exon	51874271	51874385	1000	+	.	gene_id "MSTRG.135271"; transcript_id "MSTRG.135271.20"; exon_number "4";
chr4	StringTie	exon	51874721	51876719	1000	+	.	gene_id "MSTRG.135271"; transcript_id "MSTRG.135271.20"; exon_number "5";
chr4	StringTie	exon	51877763	51877854	1000	+	.	gene_id "MSTRG.135271"; transcript_id "MSTRG.135271.20"; exon_number "6";
chr4	StringTie	exon	51886568	51886638	1000	+	.	gene_id "MSTRG.135271"; transcript_id "MSTRG.135271.20"; exon_number "7";
chr4	StringTie	exon	51891760	51891851	1000	+	.	gene_id "MSTRG.135271"; transcript_id "MSTRG.135271.20"; exon_number "8";
chr4	StringTie	exon	51899270	51899378	1000	+	.	gene_id "MSTRG.135271"; transcript_id "MSTRG.135271.20"; exon_number "9";
chr4	StringTie	exon	51905189	51905784	1000	+	.	gene_id "MSTRG.135271"; transcript_id "MSTRG.135271.20"; exon_number "10";
chr4	StringTie	exon	51911070	51911174	1000	+	.	gene_id "MSTRG.135271"; transcript_id "MSTRG.135271.20"; exon_number "11";
chr4	StringTie	exon	51913290	51913392	1000	+	.	gene_id "MSTRG.135271"; transcript_id "MSTRG.135271.20"; exon_number "12";
chr4	StringTie	exon	51913529	51917146	1000	+	.	gene_id "MSTRG.135271"; transcript_id "MSTRG.135271.20"; exon_number "13";
chr4	StringTie	transcript	51858180	51916844	1000	+	.	gene_id "MSTRG.135271"; transcript_id "MSTRG.135271.200";
chr4	StringTie	exon	51858180	51858311	1000	+	.	gene_id "MSTRG.135271"; transcript_id "MSTRG.135271.200"; exon_number "1";
chr4	StringTie	exon	51860543	51860663	1000	+	.	gene_id "MSTRG.135271"; transcript_id "MSTRG.135271.200"; exon_number "2";
chr4	StringTie	exon	51863437	51863507	1000	+	.	gene_id "MSTRG.135271"; transcript_id "MSTRG.135271.200"; exon_number "3";
chr4	StringTie	exon	51863670	51863709	1000	+	.	gene_id "MSTRG.135271"; transcript_id "MSTRG.135271.200"; exon_number "4";
chr4	StringTie	exon	51874271	51874385	1000	+	.	gene_id "MSTRG.135271"; transcript_id "MSTRG.135271.200"; exon_number "5";
chr4	StringTie	exon	51877763	51877854	1000	+	.	gene_id "MSTRG.135271"; transcript_id "MSTRG.135271.200"; exon_number "6";
chr4	StringTie	exon	51886568	51887244	1000	+	.	gene_id "MSTRG.135271"; transcript_id "MSTRG.135271.200"; exon_number "7";
chr4	StringTie	exon	51891760	51891851	1000	+	.	gene_id "MSTRG.135271"; transcript_id "MSTRG.135271.200"; exon_number "8";
chr4	StringTie	exon	51899270	51899378	1000	+	.	gene_id "MSTRG.135271"; transcript_id "MSTRG.135271.200"; exon_number "9";
chr4	StringTie	exon	51911070	51911174	1000	+	.	gene_id "MSTRG.135271"; transcript_id "MSTRG.135271.200"; exon_number "10";
chr4	StringTie	exon	51913290	51913392	1000	+	.	gene_id "MSTRG.135271"; transcript_id "MSTRG.135271.200"; exon_number "11";
chr4	StringTie	exon	51913529	51916844	1000	+	.	gene_id "MSTRG.135271"; transcript_id "MSTRG.135271.200"; exon_number "12";
chr4	StringTie	transcript	51858248	51917163	1000	+	.	gene_id "MSTRG.135271"; transcript_id "MSTRG.135271.201";
chr4	StringTie	exon	51858248	51858311	1000	+	.	gene_id "MSTRG.135271"; transcript_id "MSTRG.135271.201"; exon_number "1";
chr4	StringTie	exon	51860543	51860663	1000	+	.	gene_id "MSTRG.135271"; transcript_id "MSTRG.135271.201"; exon_number "2";
chr4	StringTie	exon	51863437	51863507	1000	+	.	gene_id "MSTRG.135271"; transcript_id "MSTRG.135271.201"; exon_number "3";
chr4	StringTie	exon	51863670	51863709	1000	+	.	gene_id "MSTRG.135271"; transcript_id "MSTRG.135271.201"; exon_number "4";
chr4	StringTie	exon	51874271	51874385	1000	+	.	gene_id "MSTRG.135271"; transcript_id "MSTRG.135271.201"; exon_number "5";
chr4	StringTie	exon	51877763	51877854	1000	+	.	gene_id "MSTRG.135271"; transcript_id "MSTRG.135271.201"; exon_number "6";
chr4	StringTie	exon	51886568	51886638	1000	+	.	gene_id "MSTRG.135271"; transcript_id "MSTRG.135271.201"; exon_number "7";
chr4	StringTie	exon	51891760	51891851	1000	+	.	gene_id "MSTRG.135271"; transcript_id "MSTRG.135271.201"; exon_number "8";
chr4	StringTie	exon	51899270	51899378	1000	+	.	gene_id "MSTRG.135271"; transcript_id "MSTRG.135271.201"; exon_number "9";
chr4	StringTie	exon	51911070	51911174	1000	+	.	gene_id "MSTRG.135271"; transcript_id "MSTRG.135271.201"; exon_number "10";
chr4	StringTie	exon	51913290	51913392	1000	+	.	gene_id "MSTRG.135271"; transcript_id "MSTRG.135271.201"; exon_number "11";
chr4	StringTie	exon	51913529	51917163	1000	+	.	gene_id "MSTRG.135271"; transcript_id "MSTRG.135271.201"; exon_number "12";
chr4	StringTie	transcript	51858275	51916842	1000	+	.	gene_id "MSTRG.135271"; transcript_id "MSTRG.135271.202";
chr4	StringTie	exon	51858275	51858311	1000	+	.	gene_id "MSTRG.135271"; transcript_id "MSTRG.135271.202"; exon_number "1";
chr4	StringTie	exon	51860417	51860663	1000	+	.	gene_id "MSTRG.135271"; transcript_id "MSTRG.135271.202"; exon_number "2";
chr4	StringTie	exon	51863437	51863507	1000	+	.	gene_id "MSTRG.135271"; transcript_id "MSTRG.135271.202"; exon_number "3";
chr4	StringTie	exon	51863670	51863709	1000	+	.	gene_id "MSTRG.135271"; transcript_id "MSTRG.135271.202"; exon_number "4";
chr4	StringTie	exon	51874271	51874385	1000	+	.	gene_id "MSTRG.135271"; transcript_id "MSTRG.135271.202"; exon_number "5";
chr4	StringTie	exon	51877763	51877854	1000	+	.	gene_id "MSTRG.135271"; transcript_id "MSTRG.135271.202"; exon_number "6";
chr4	StringTie	exon	51886568	51887244	1000	+	.	gene_id "MSTRG.135271"; transcript_id "MSTRG.135271.202"; exon_number "7";
chr4	StringTie	exon	51891760	51891851	1000	+	.	gene_id "MSTRG.135271"; transcript_id "MSTRG.135271.202"; exon_number "8";
chr4	StringTie	exon	51899270	51899378	1000	+	.	gene_id "MSTRG.135271"; transcript_id "MSTRG.135271.202"; exon_number "9";
chr4	StringTie	exon	51911070	51911174	1000	+	.	gene_id "MSTRG.135271"; transcript_id "MSTRG.135271.202"; exon_number "10";
chr4	StringTie	exon	51913290	51913392	1000	+	.	gene_id "MSTRG.135271"; transcript_id "MSTRG.135271.202"; exon_number "11";
chr4	StringTie	exon	51913529	51916842	1000	+	.	gene_id "MSTRG.135271"; transcript_id "MSTRG.135271.202"; exon_number "12";
chr4	StringTie	transcript	51859714	51917215	1000	+	.	gene_id "MSTRG.135271"; transcript_id "MSTRG.135271.203";
chr4	StringTie	exon	51859714	51860663	1000	+	.	gene_id "MSTRG.135271"; transcript_id "MSTRG.135271.203"; exon_number "1";
chr4	StringTie	exon	51863437	51863507	1000	+	.	gene_id "MSTRG.135271"; transcript_id "MSTRG.135271.203"; exon_number "2";
chr4	StringTie	exon	51863670	51863709	1000	+	.	gene_id "MSTRG.135271"; transcript_id "MSTRG.135271.203"; exon_number "3";
chr4	StringTie	exon	51874271	51874385	1000	+	.	gene_id "MSTRG.135271"; transcript_id "MSTRG.135271.203"; exon_number "4";
chr4	StringTie	exon	51877763	51877854	1000	+	.	gene_id "MSTRG.135271"; transcript_id "MSTRG.135271.203"; exon_number "5";
chr4	StringTie	exon	51886568	51886638	1000	+	.	gene_id "MSTRG.135271"; transcript_id "MSTRG.135271.203"; exon_number "6";
chr4	StringTie	exon	51891760	51891851	1000	+	.	gene_id "MSTRG.135271"; transcript_id "MSTRG.135271.203"; exon_number "7";
chr4	StringTie	exon	51899270	51899378	1000	+	.	gene_id "MSTRG.135271"; transcript_id "MSTRG.135271.203"; exon_number "8";
chr4	StringTie	exon	51908920	51909006	1000	+	.	gene_id "MSTRG.135271"; transcript_id "MSTRG.135271.203"; exon_number "9";
chr4	StringTie	exon	51911070	51911174	1000	+	.	gene_id "MSTRG.135271"; transcript_id "MSTRG.135271.203"; exon_number "10";
chr4	StringTie	exon	51913290	51913392	1000	+	.	gene_id "MSTRG.135271"; transcript_id "MSTRG.135271.203"; exon_number "11";
chr4	StringTie	exon	51913529	51917215	1000	+	.	gene_id "MSTRG.135271"; transcript_id "MSTRG.135271.203"; exon_number "12";
chr4	StringTie	transcript	51859803	51916856	1000	+	.	gene_id "MSTRG.135271"; transcript_id "MSTRG.135271.204";
chr4	StringTie	exon	51859803	51860663	1000	+	.	gene_id "MSTRG.135271"; transcript_id "MSTRG.135271.204"; exon_number "1";
chr4	StringTie	exon	51863437	51863507	1000	+	.	gene_id "MSTRG.135271"; transcript_id "MSTRG.135271.204"; exon_number "2";
chr4	StringTie	exon	51863670	51863709	1000	+	.	gene_id "MSTRG.135271"; transcript_id "MSTRG.135271.204"; exon_number "3";
chr4	StringTie	exon	51874271	51874385	1000	+	.	gene_id "MSTRG.135271"; transcript_id "MSTRG.135271.204"; exon_number "4";
chr4	StringTie	exon	51874721	51874824	1000	+	.	gene_id "MSTRG.135271"; transcript_id "MSTRG.135271.204"; exon_number "5";
chr4	StringTie	exon	51877763	51877854	1000	+	.	gene_id "MSTRG.135271"; transcript_id "MSTRG.135271.204"; exon_number "6";
chr4	StringTie	exon	51886568	51887244	1000	+	.	gene_id "MSTRG.135271"; transcript_id "MSTRG.135271.204"; exon_number "7";
chr4	StringTie	exon	51891760	51891851	1000	+	.	gene_id "MSTRG.135271"; transcript_id "MSTRG.135271.204"; exon_number "8";
chr4	StringTie	exon	51899270	51899378	1000	+	.	gene_id "MSTRG.135271"; transcript_id "MSTRG.135271.204"; exon_number "9";
chr4	StringTie	exon	51911070	51911174	1000	+	.	gene_id "MSTRG.135271"; transcript_id "MSTRG.135271.204"; exon_number "10";
chr4	StringTie	exon	51913290	51913392	1000	+	.	gene_id "MSTRG.135271"; transcript_id "MSTRG.135271.204"; exon_number "11";
chr4	StringTie	exon	51913529	51916856	1000	+	.	gene_id "MSTRG.135271"; transcript_id "MSTRG.135271.204"; exon_number "12";
chr4	StringTie	transcript	51860414	51916837	1000	+	.	gene_id "MSTRG.135271"; transcript_id "MSTRG.135271.205";
chr4	StringTie	exon	51860414	51860496	1000	+	.	gene_id "MSTRG.135271"; transcript_id "MSTRG.135271.205"; exon_number "1";
chr4	StringTie	exon	51863437	51863507	1000	+	.	gene_id "MSTRG.135271"; transcript_id "MSTRG.135271.205"; exon_number "2";
chr4	StringTie	exon	51863670	51863709	1000	+	.	gene_id "MSTRG.135271"; transcript_id "MSTRG.135271.205"; exon_number "3";
chr4	StringTie	exon	51874271	51874385	1000	+	.	gene_id "MSTRG.135271"; transcript_id "MSTRG.135271.205"; exon_number "4";
chr4	StringTie	exon	51877763	51877854	1000	+	.	gene_id "MSTRG.135271"; transcript_id "MSTRG.135271.205"; exon_number "5";
chr4	StringTie	exon	51886568	51887244	1000	+	.	gene_id "MSTRG.135271"; transcript_id "MSTRG.135271.205"; exon_number "6";
chr4	StringTie	exon	51891760	51891851	1000	+	.	gene_id "MSTRG.135271"; transcript_id "MSTRG.135271.205"; exon_number "7";
chr4	StringTie	exon	51899270	51899378	1000	+	.	gene_id "MSTRG.135271"; transcript_id "MSTRG.135271.205"; exon_number "8";
chr4	StringTie	exon	51911070	51911174	1000	+	.	gene_id "MSTRG.135271"; transcript_id "MSTRG.135271.205"; exon_number "9";
chr4	StringTie	exon	51913290	51913392	1000	+	.	gene_id "MSTRG.135271"; transcript_id "MSTRG.135271.205"; exon_number "10";
chr4	StringTie	exon	51913529	51916837	1000	+	.	gene_id "MSTRG.135271"; transcript_id "MSTRG.135271.205"; exon_number "11";
chr4	StringTie	transcript	51860439	51916842	1000	+	.	gene_id "MSTRG.135271"; transcript_id "MSTRG.135271.206";
chr4	StringTie	exon	51860439	51860663	1000	+	.	gene_id "MSTRG.135271"; transcript_id "MSTRG.135271.206"; exon_number "1";
chr4	StringTie	exon	51863437	51863507	1000	+	.	gene_id "MSTRG.135271"; transcript_id "MSTRG.135271.206"; exon_number "2";
chr4	StringTie	exon	51863670	51863709	1000	+	.	gene_id "MSTRG.135271"; transcript_id "MSTRG.135271.206"; exon_number "3";
chr4	StringTie	exon	51874271	51874385	1000	+	.	gene_id "MSTRG.135271"; transcript_id "MSTRG.135271.206"; exon_number "4";
chr4	StringTie	exon	51877763	51877854	1000	+	.	gene_id "MSTRG.135271"; transcript_id "MSTRG.135271.206"; exon_number "5";
chr4	StringTie	exon	51886568	51886638	1000	+	.	gene_id "MSTRG.135271"; transcript_id "MSTRG.135271.206"; exon_number "6";
chr4	StringTie	exon	51887123	51887244	1000	+	.	gene_id "MSTRG.135271"; transcript_id "MSTRG.135271.206"; exon_number "7";
chr4	StringTie	exon	51891760	51891851	1000	+	.	gene_id "MSTRG.135271"; transcript_id "MSTRG.135271.206"; exon_number "8";
chr4	StringTie	exon	51899270	51899378	1000	+	.	gene_id "MSTRG.135271"; transcript_id "MSTRG.135271.206"; exon_number "9";
chr4	StringTie	exon	51908920	51909006	1000	+	.	gene_id "MSTRG.135271"; transcript_id "MSTRG.135271.206"; exon_number "10";
chr4	StringTie	exon	51911070	51911174	1000	+	.	gene_id "MSTRG.135271"; transcript_id "MSTRG.135271.206"; exon_number "11";
chr4	StringTie	exon	51913290	51913392	1000	+	.	gene_id "MSTRG.135271"; transcript_id "MSTRG.135271.206"; exon_number "12";
chr4	StringTie	exon	51913529	51916842	1000	+	.	gene_id "MSTRG.135271"; transcript_id "MSTRG.135271.206"; exon_number "13";
chr4	StringTie	transcript	51860563	51919386	1000	+	.	gene_id "MSTRG.135271"; transcript_id "MSTRG.135271.207";
chr4	StringTie	exon	51860563	51860673	1000	+	.	gene_id "MSTRG.135271"; transcript_id "MSTRG.135271.207"; exon_number "1";
chr4	StringTie	exon	51863437	51863507	1000	+	.	gene_id "MSTRG.135271"; transcript_id "MSTRG.135271.207"; exon_number "2";
chr4	StringTie	exon	51863670	51863709	1000	+	.	gene_id "MSTRG.135271"; transcript_id "MSTRG.135271.207"; exon_number "3";
chr4	StringTie	exon	51874271	51874385	1000	+	.	gene_id "MSTRG.135271"; transcript_id "MSTRG.135271.207"; exon_number "4";
chr4	StringTie	exon	51877763	51877854	1000	+	.	gene_id "MSTRG.135271"; transcript_id "MSTRG.135271.207"; exon_number "5";
chr4	StringTie	exon	51886568	51886638	1000	+	.	gene_id "MSTRG.135271"; transcript_id "MSTRG.135271.207"; exon_number "6";
chr4	StringTie	exon	51891760	51891851	1000	+	.	gene_id "MSTRG.135271"; transcript_id "MSTRG.135271.207"; exon_number "7";
chr4	StringTie	exon	51899270	51899378	1000	+	.	gene_id "MSTRG.135271"; transcript_id "MSTRG.135271.207"; exon_number "8";
chr4	StringTie	exon	51911070	51911174	1000	+	.	gene_id "MSTRG.135271"; transcript_id "MSTRG.135271.207"; exon_number "9";
chr4	StringTie	exon	51913290	51913392	1000	+	.	gene_id "MSTRG.135271"; transcript_id "MSTRG.135271.207"; exon_number "10";
chr4	StringTie	exon	51913529	51919386	1000	+	.	gene_id "MSTRG.135271"; transcript_id "MSTRG.135271.207"; exon_number "11";
chr4	StringTie	transcript	51860572	51916894	1000	+	.	gene_id "MSTRG.135271"; transcript_id "MSTRG.135271.208";
chr4	StringTie	exon	51860572	51860663	1000	+	.	gene_id "MSTRG.135271"; transcript_id "MSTRG.135271.208"; exon_number "1";
chr4	StringTie	exon	51863437	51863507	1000	+	.	gene_id "MSTRG.135271"; transcript_id "MSTRG.135271.208"; exon_number "2";
chr4	StringTie	exon	51863670	51863709	1000	+	.	gene_id "MSTRG.135271"; transcript_id "MSTRG.135271.208"; exon_number "3";
chr4	StringTie	exon	51874271	51874385	1000	+	.	gene_id "MSTRG.135271"; transcript_id "MSTRG.135271.208"; exon_number "4";
chr4	StringTie	exon	51874721	51876719	1000	+	.	gene_id "MSTRG.135271"; transcript_id "MSTRG.135271.208"; exon_number "5";
chr4	StringTie	exon	51877763	51877854	1000	+	.	gene_id "MSTRG.135271"; transcript_id "MSTRG.135271.208"; exon_number "6";
chr4	StringTie	exon	51886568	51886638	1000	+	.	gene_id "MSTRG.135271"; transcript_id "MSTRG.135271.208"; exon_number "7";
chr4	StringTie	exon	51891760	51891851	1000	+	.	gene_id "MSTRG.135271"; transcript_id "MSTRG.135271.208"; exon_number "8";
chr4	StringTie	exon	51899270	51899378	1000	+	.	gene_id "MSTRG.135271"; transcript_id "MSTRG.135271.208"; exon_number "9";
chr4	StringTie	exon	51911070	51911174	1000	+	.	gene_id "MSTRG.135271"; transcript_id "MSTRG.135271.208"; exon_number "10";
chr4	StringTie	exon	51913290	51913392	1000	+	.	gene_id "MSTRG.135271"; transcript_id "MSTRG.135271.208"; exon_number "11";
chr4	StringTie	exon	51913529	51916894	1000	+	.	gene_id "MSTRG.135271"; transcript_id "MSTRG.135271.208"; exon_number "12";
chr4	StringTie	transcript	51860574	51916867	1000	+	.	gene_id "MSTRG.135271"; transcript_id "MSTRG.135271.209";
chr4	StringTie	exon	51860574	51860663	1000	+	.	gene_id "MSTRG.135271"; transcript_id "MSTRG.135271.209"; exon_number "1";
chr4	StringTie	exon	51863437	51863507	1000	+	.	gene_id "MSTRG.135271"; transcript_id "MSTRG.135271.209"; exon_number "2";
chr4	StringTie	exon	51863670	51863709	1000	+	.	gene_id "MSTRG.135271"; transcript_id "MSTRG.135271.209"; exon_number "3";
chr4	StringTie	exon	51874271	51874385	1000	+	.	gene_id "MSTRG.135271"; transcript_id "MSTRG.135271.209"; exon_number "4";
chr4	StringTie	exon	51877763	51877854	1000	+	.	gene_id "MSTRG.135271"; transcript_id "MSTRG.135271.209"; exon_number "5";
chr4	StringTie	exon	51886586	51886638	1000	+	.	gene_id "MSTRG.135271"; transcript_id "MSTRG.135271.209"; exon_number "6";
chr4	StringTie	exon	51891760	51891851	1000	+	.	gene_id "MSTRG.135271"; transcript_id "MSTRG.135271.209"; exon_number "7";
chr4	StringTie	exon	51899270	51899378	1000	+	.	gene_id "MSTRG.135271"; transcript_id "MSTRG.135271.209"; exon_number "8";
chr4	StringTie	exon	51911070	51911174	1000	+	.	gene_id "MSTRG.135271"; transcript_id "MSTRG.135271.209"; exon_number "9";
chr4	StringTie	exon	51913290	51913392	1000	+	.	gene_id "MSTRG.135271"; transcript_id "MSTRG.135271.209"; exon_number "10";
chr4	StringTie	exon	51913529	51916867	1000	+	.	gene_id "MSTRG.135271"; transcript_id "MSTRG.135271.209"; exon_number "11";
chr4	StringTie	transcript	51843066	51917689	1000	+	.	gene_id "MSTRG.135271"; transcript_id "MSTRG.135271.21";
chr4	StringTie	exon	51843066	51843267	1000	+	.	gene_id "MSTRG.135271"; transcript_id "MSTRG.135271.21"; exon_number "1";
chr4	StringTie	exon	51848205	51848367	1000	+	.	gene_id "MSTRG.135271"; transcript_id "MSTRG.135271.21"; exon_number "2";
chr4	StringTie	exon	51863437	51863507	1000	+	.	gene_id "MSTRG.135271"; transcript_id "MSTRG.135271.21"; exon_number "3";
chr4	StringTie	exon	51863670	51863709	1000	+	.	gene_id "MSTRG.135271"; transcript_id "MSTRG.135271.21"; exon_number "4";
chr4	StringTie	exon	51874271	51874385	1000	+	.	gene_id "MSTRG.135271"; transcript_id "MSTRG.135271.21"; exon_number "5";
chr4	StringTie	exon	51877763	51877854	1000	+	.	gene_id "MSTRG.135271"; transcript_id "MSTRG.135271.21"; exon_number "6";
chr4	StringTie	exon	51886568	51887244	1000	+	.	gene_id "MSTRG.135271"; transcript_id "MSTRG.135271.21"; exon_number "7";
chr4	StringTie	exon	51891760	51891851	1000	+	.	gene_id "MSTRG.135271"; transcript_id "MSTRG.135271.21"; exon_number "8";
chr4	StringTie	exon	51899270	51899378	1000	+	.	gene_id "MSTRG.135271"; transcript_id "MSTRG.135271.21"; exon_number "9";
chr4	StringTie	exon	51911070	51911174	1000	+	.	gene_id "MSTRG.135271"; transcript_id "MSTRG.135271.21"; exon_number "10";
chr4	StringTie	exon	51913290	51913392	1000	+	.	gene_id "MSTRG.135271"; transcript_id "MSTRG.135271.21"; exon_number "11";
chr4	StringTie	exon	51913529	51917689	1000	+	.	gene_id "MSTRG.135271"; transcript_id "MSTRG.135271.21"; exon_number "12";
chr4	StringTie	transcript	51860603	51916837	1000	+	.	gene_id "MSTRG.135271"; transcript_id "MSTRG.135271.210";
chr4	StringTie	exon	51860603	51860663	1000	+	.	gene_id "MSTRG.135271"; transcript_id "MSTRG.135271.210"; exon_number "1";
chr4	StringTie	exon	51863437	51863507	1000	+	.	gene_id "MSTRG.135271"; transcript_id "MSTRG.135271.210"; exon_number "2";
chr4	StringTie	exon	51863670	51863709	1000	+	.	gene_id "MSTRG.135271"; transcript_id "MSTRG.135271.210"; exon_number "3";
chr4	StringTie	exon	51874271	51874385	1000	+	.	gene_id "MSTRG.135271"; transcript_id "MSTRG.135271.210"; exon_number "4";
chr4	StringTie	exon	51874721	51874824	1000	+	.	gene_id "MSTRG.135271"; transcript_id "MSTRG.135271.210"; exon_number "5";
chr4	StringTie	exon	51877763	51877854	1000	+	.	gene_id "MSTRG.135271"; transcript_id "MSTRG.135271.210"; exon_number "6";
chr4	StringTie	exon	51886568	51886638	1000	+	.	gene_id "MSTRG.135271"; transcript_id "MSTRG.135271.210"; exon_number "7";
chr4	StringTie	exon	51891760	51891851	1000	+	.	gene_id "MSTRG.135271"; transcript_id "MSTRG.135271.210"; exon_number "8";
chr4	StringTie	exon	51899270	51899378	1000	+	.	gene_id "MSTRG.135271"; transcript_id "MSTRG.135271.210"; exon_number "9";
chr4	StringTie	exon	51911070	51911174	1000	+	.	gene_id "MSTRG.135271"; transcript_id "MSTRG.135271.210"; exon_number "10";
chr4	StringTie	exon	51913290	51913392	1000	+	.	gene_id "MSTRG.135271"; transcript_id "MSTRG.135271.210"; exon_number "11";
chr4	StringTie	exon	51913529	51916837	1000	+	.	gene_id "MSTRG.135271"; transcript_id "MSTRG.135271.210"; exon_number "12";
chr4	StringTie	transcript	51861350	51918533	1000	+	.	gene_id "MSTRG.135271"; transcript_id "MSTRG.135271.211";
chr4	StringTie	exon	51861350	51861733	1000	+	.	gene_id "MSTRG.135271"; transcript_id "MSTRG.135271.211"; exon_number "1";
chr4	StringTie	exon	51863437	51863507	1000	+	.	gene_id "MSTRG.135271"; transcript_id "MSTRG.135271.211"; exon_number "2";
chr4	StringTie	exon	51863670	51863709	1000	+	.	gene_id "MSTRG.135271"; transcript_id "MSTRG.135271.211"; exon_number "3";
chr4	StringTie	exon	51874271	51874385	1000	+	.	gene_id "MSTRG.135271"; transcript_id "MSTRG.135271.211"; exon_number "4";
chr4	StringTie	exon	51877763	51877854	1000	+	.	gene_id "MSTRG.135271"; transcript_id "MSTRG.135271.211"; exon_number "5";
chr4	StringTie	exon	51886568	51887244	1000	+	.	gene_id "MSTRG.135271"; transcript_id "MSTRG.135271.211"; exon_number "6";
chr4	StringTie	exon	51891760	51891851	1000	+	.	gene_id "MSTRG.135271"; transcript_id "MSTRG.135271.211"; exon_number "7";
chr4	StringTie	exon	51899270	51899378	1000	+	.	gene_id "MSTRG.135271"; transcript_id "MSTRG.135271.211"; exon_number "8";
chr4	StringTie	exon	51908920	51908975	1000	+	.	gene_id "MSTRG.135271"; transcript_id "MSTRG.135271.211"; exon_number "9";
chr4	StringTie	exon	51911070	51911174	1000	+	.	gene_id "MSTRG.135271"; transcript_id "MSTRG.135271.211"; exon_number "10";
chr4	StringTie	exon	51913290	51913392	1000	+	.	gene_id "MSTRG.135271"; transcript_id "MSTRG.135271.211"; exon_number "11";
chr4	StringTie	exon	51913529	51918533	1000	+	.	gene_id "MSTRG.135271"; transcript_id "MSTRG.135271.211"; exon_number "12";
chr4	StringTie	transcript	51861533	51917453	1000	+	.	gene_id "MSTRG.135271"; transcript_id "MSTRG.135271.212";
chr4	StringTie	exon	51861533	51861733	1000	+	.	gene_id "MSTRG.135271"; transcript_id "MSTRG.135271.212"; exon_number "1";
chr4	StringTie	exon	51863437	51863507	1000	+	.	gene_id "MSTRG.135271"; transcript_id "MSTRG.135271.212"; exon_number "2";
chr4	StringTie	exon	51863670	51863709	1000	+	.	gene_id "MSTRG.135271"; transcript_id "MSTRG.135271.212"; exon_number "3";
chr4	StringTie	exon	51874271	51874385	1000	+	.	gene_id "MSTRG.135271"; transcript_id "MSTRG.135271.212"; exon_number "4";
chr4	StringTie	exon	51877763	51877854	1000	+	.	gene_id "MSTRG.135271"; transcript_id "MSTRG.135271.212"; exon_number "5";
chr4	StringTie	exon	51886568	51887244	1000	+	.	gene_id "MSTRG.135271"; transcript_id "MSTRG.135271.212"; exon_number "6";
chr4	StringTie	exon	51891760	51891851	1000	+	.	gene_id "MSTRG.135271"; transcript_id "MSTRG.135271.212"; exon_number "7";
chr4	StringTie	exon	51899270	51899378	1000	+	.	gene_id "MSTRG.135271"; transcript_id "MSTRG.135271.212"; exon_number "8";
chr4	StringTie	exon	51908920	51908979	1000	+	.	gene_id "MSTRG.135271"; transcript_id "MSTRG.135271.212"; exon_number "9";
chr4	StringTie	exon	51911070	51911174	1000	+	.	gene_id "MSTRG.135271"; transcript_id "MSTRG.135271.212"; exon_number "10";
chr4	StringTie	exon	51913290	51913392	1000	+	.	gene_id "MSTRG.135271"; transcript_id "MSTRG.135271.212"; exon_number "11";
chr4	StringTie	exon	51913529	51917453	1000	+	.	gene_id "MSTRG.135271"; transcript_id "MSTRG.135271.212"; exon_number "12";
chr4	StringTie	transcript	51861559	51917002	1000	+	.	gene_id "MSTRG.135271"; transcript_id "MSTRG.135271.213";
chr4	StringTie	exon	51861559	51861733	1000	+	.	gene_id "MSTRG.135271"; transcript_id "MSTRG.135271.213"; exon_number "1";
chr4	StringTie	exon	51863437	51863507	1000	+	.	gene_id "MSTRG.135271"; transcript_id "MSTRG.135271.213"; exon_number "2";
chr4	StringTie	exon	51863670	51863709	1000	+	.	gene_id "MSTRG.135271"; transcript_id "MSTRG.135271.213"; exon_number "3";
chr4	StringTie	exon	51874271	51874385	1000	+	.	gene_id "MSTRG.135271"; transcript_id "MSTRG.135271.213"; exon_number "4";
chr4	StringTie	exon	51877763	51877854	1000	+	.	gene_id "MSTRG.135271"; transcript_id "MSTRG.135271.213"; exon_number "5";
chr4	StringTie	exon	51886568	51886638	1000	+	.	gene_id "MSTRG.135271"; transcript_id "MSTRG.135271.213"; exon_number "6";
chr4	StringTie	exon	51891760	51891851	1000	+	.	gene_id "MSTRG.135271"; transcript_id "MSTRG.135271.213"; exon_number "7";
chr4	StringTie	exon	51899270	51899378	1000	+	.	gene_id "MSTRG.135271"; transcript_id "MSTRG.135271.213"; exon_number "8";
chr4	StringTie	exon	51908920	51908975	1000	+	.	gene_id "MSTRG.135271"; transcript_id "MSTRG.135271.213"; exon_number "9";
chr4	StringTie	exon	51911070	51911174	1000	+	.	gene_id "MSTRG.135271"; transcript_id "MSTRG.135271.213"; exon_number "10";
chr4	StringTie	exon	51913290	51913392	1000	+	.	gene_id "MSTRG.135271"; transcript_id "MSTRG.135271.213"; exon_number "11";
chr4	StringTie	exon	51913529	51917002	1000	+	.	gene_id "MSTRG.135271"; transcript_id "MSTRG.135271.213"; exon_number "12";
chr4	StringTie	transcript	51861653	51916853	1000	+	.	gene_id "MSTRG.135271"; transcript_id "MSTRG.135271.214";
chr4	StringTie	exon	51861653	51861733	1000	+	.	gene_id "MSTRG.135271"; transcript_id "MSTRG.135271.214"; exon_number "1";
chr4	StringTie	exon	51863437	51863507	1000	+	.	gene_id "MSTRG.135271"; transcript_id "MSTRG.135271.214"; exon_number "2";
chr4	StringTie	exon	51863670	51863709	1000	+	.	gene_id "MSTRG.135271"; transcript_id "MSTRG.135271.214"; exon_number "3";
chr4	StringTie	exon	51874271	51874385	1000	+	.	gene_id "MSTRG.135271"; transcript_id "MSTRG.135271.214"; exon_number "4";
chr4	StringTie	exon	51877763	51877854	1000	+	.	gene_id "MSTRG.135271"; transcript_id "MSTRG.135271.214"; exon_number "5";
chr4	StringTie	exon	51886568	51886638	1000	+	.	gene_id "MSTRG.135271"; transcript_id "MSTRG.135271.214"; exon_number "6";
chr4	StringTie	exon	51891760	51891851	1000	+	.	gene_id "MSTRG.135271"; transcript_id "MSTRG.135271.214"; exon_number "7";
chr4	StringTie	exon	51899270	51899378	1000	+	.	gene_id "MSTRG.135271"; transcript_id "MSTRG.135271.214"; exon_number "8";
chr4	StringTie	exon	51913290	51913392	1000	+	.	gene_id "MSTRG.135271"; transcript_id "MSTRG.135271.214"; exon_number "9";
chr4	StringTie	exon	51913529	51916853	1000	+	.	gene_id "MSTRG.135271"; transcript_id "MSTRG.135271.214"; exon_number "10";
chr4	StringTie	transcript	51861751	51916824	1000	+	.	gene_id "MSTRG.135271"; transcript_id "MSTRG.135271.215";
chr4	StringTie	exon	51861751	51861885	1000	+	.	gene_id "MSTRG.135271"; transcript_id "MSTRG.135271.215"; exon_number "1";
chr4	StringTie	exon	51863437	51863507	1000	+	.	gene_id "MSTRG.135271"; transcript_id "MSTRG.135271.215"; exon_number "2";
chr4	StringTie	exon	51863670	51863709	1000	+	.	gene_id "MSTRG.135271"; transcript_id "MSTRG.135271.215"; exon_number "3";
chr4	StringTie	exon	51874271	51874385	1000	+	.	gene_id "MSTRG.135271"; transcript_id "MSTRG.135271.215"; exon_number "4";
chr4	StringTie	exon	51877763	51877854	1000	+	.	gene_id "MSTRG.135271"; transcript_id "MSTRG.135271.215"; exon_number "5";
chr4	StringTie	exon	51886568	51887244	1000	+	.	gene_id "MSTRG.135271"; transcript_id "MSTRG.135271.215"; exon_number "6";
chr4	StringTie	exon	51891760	51891851	1000	+	.	gene_id "MSTRG.135271"; transcript_id "MSTRG.135271.215"; exon_number "7";
chr4	StringTie	exon	51899270	51899378	1000	+	.	gene_id "MSTRG.135271"; transcript_id "MSTRG.135271.215"; exon_number "8";
chr4	StringTie	exon	51911070	51911174	1000	+	.	gene_id "MSTRG.135271"; transcript_id "MSTRG.135271.215"; exon_number "9";
chr4	StringTie	exon	51913290	51913392	1000	+	.	gene_id "MSTRG.135271"; transcript_id "MSTRG.135271.215"; exon_number "10";
chr4	StringTie	exon	51913529	51916824	1000	+	.	gene_id "MSTRG.135271"; transcript_id "MSTRG.135271.215"; exon_number "11";
chr4	StringTie	transcript	51863669	51916837	1000	+	.	gene_id "MSTRG.135271"; transcript_id "MSTRG.135271.216";
chr4	StringTie	exon	51863669	51863709	1000	+	.	gene_id "MSTRG.135271"; transcript_id "MSTRG.135271.216"; exon_number "1";
chr4	StringTie	exon	51874271	51874385	1000	+	.	gene_id "MSTRG.135271"; transcript_id "MSTRG.135271.216"; exon_number "2";
chr4	StringTie	exon	51877763	51877854	1000	+	.	gene_id "MSTRG.135271"; transcript_id "MSTRG.135271.216"; exon_number "3";
chr4	StringTie	exon	51886568	51886638	1000	+	.	gene_id "MSTRG.135271"; transcript_id "MSTRG.135271.216"; exon_number "4";
chr4	StringTie	exon	51887098	51887244	1000	+	.	gene_id "MSTRG.135271"; transcript_id "MSTRG.135271.216"; exon_number "5";
chr4	StringTie	exon	51891760	51891851	1000	+	.	gene_id "MSTRG.135271"; transcript_id "MSTRG.135271.216"; exon_number "6";
chr4	StringTie	exon	51899270	51899378	1000	+	.	gene_id "MSTRG.135271"; transcript_id "MSTRG.135271.216"; exon_number "7";
chr4	StringTie	exon	51911070	51911174	1000	+	.	gene_id "MSTRG.135271"; transcript_id "MSTRG.135271.216"; exon_number "8";
chr4	StringTie	exon	51913290	51913392	1000	+	.	gene_id "MSTRG.135271"; transcript_id "MSTRG.135271.216"; exon_number "9";
chr4	StringTie	exon	51913529	51916837	1000	+	.	gene_id "MSTRG.135271"; transcript_id "MSTRG.135271.216"; exon_number "10";
chr4	StringTie	transcript	51875906	51916856	1000	+	.	gene_id "MSTRG.135271"; transcript_id "MSTRG.135271.217";
chr4	StringTie	exon	51875906	51876351	1000	+	.	gene_id "MSTRG.135271"; transcript_id "MSTRG.135271.217"; exon_number "1";
chr4	StringTie	exon	51877763	51877854	1000	+	.	gene_id "MSTRG.135271"; transcript_id "MSTRG.135271.217"; exon_number "2";
chr4	StringTie	exon	51886568	51886638	1000	+	.	gene_id "MSTRG.135271"; transcript_id "MSTRG.135271.217"; exon_number "3";
chr4	StringTie	exon	51891760	51891851	1000	+	.	gene_id "MSTRG.135271"; transcript_id "MSTRG.135271.217"; exon_number "4";
chr4	StringTie	exon	51899270	51899378	1000	+	.	gene_id "MSTRG.135271"; transcript_id "MSTRG.135271.217"; exon_number "5";
chr4	StringTie	exon	51911070	51911174	1000	+	.	gene_id "MSTRG.135271"; transcript_id "MSTRG.135271.217"; exon_number "6";
chr4	StringTie	exon	51913290	51913392	1000	+	.	gene_id "MSTRG.135271"; transcript_id "MSTRG.135271.217"; exon_number "7";
chr4	StringTie	exon	51913529	51916856	1000	+	.	gene_id "MSTRG.135271"; transcript_id "MSTRG.135271.217"; exon_number "8";
chr4	StringTie	transcript	51876578	51916857	1000	+	.	gene_id "MSTRG.135271"; transcript_id "MSTRG.135271.218";
chr4	StringTie	exon	51876578	51876719	1000	+	.	gene_id "MSTRG.135271"; transcript_id "MSTRG.135271.218"; exon_number "1";
chr4	StringTie	exon	51877763	51877854	1000	+	.	gene_id "MSTRG.135271"; transcript_id "MSTRG.135271.218"; exon_number "2";
chr4	StringTie	exon	51886568	51887244	1000	+	.	gene_id "MSTRG.135271"; transcript_id "MSTRG.135271.218"; exon_number "3";
chr4	StringTie	exon	51891760	51891851	1000	+	.	gene_id "MSTRG.135271"; transcript_id "MSTRG.135271.218"; exon_number "4";
chr4	StringTie	exon	51899270	51899378	1000	+	.	gene_id "MSTRG.135271"; transcript_id "MSTRG.135271.218"; exon_number "5";
chr4	StringTie	exon	51908920	51908975	1000	+	.	gene_id "MSTRG.135271"; transcript_id "MSTRG.135271.218"; exon_number "6";
chr4	StringTie	exon	51909158	51909452	1000	+	.	gene_id "MSTRG.135271"; transcript_id "MSTRG.135271.218"; exon_number "7";
chr4	StringTie	exon	51911070	51911174	1000	+	.	gene_id "MSTRG.135271"; transcript_id "MSTRG.135271.218"; exon_number "8";
chr4	StringTie	exon	51913290	51913392	1000	+	.	gene_id "MSTRG.135271"; transcript_id "MSTRG.135271.218"; exon_number "9";
chr4	StringTie	exon	51913529	51916857	1000	+	.	gene_id "MSTRG.135271"; transcript_id "MSTRG.135271.218"; exon_number "10";
chr4	StringTie	transcript	51876596	51916886	1000	+	.	gene_id "MSTRG.135271"; transcript_id "MSTRG.135271.219";
chr4	StringTie	exon	51876596	51876719	1000	+	.	gene_id "MSTRG.135271"; transcript_id "MSTRG.135271.219"; exon_number "1";
chr4	StringTie	exon	51877763	51877854	1000	+	.	gene_id "MSTRG.135271"; transcript_id "MSTRG.135271.219"; exon_number "2";
chr4	StringTie	exon	51886568	51887244	1000	+	.	gene_id "MSTRG.135271"; transcript_id "MSTRG.135271.219"; exon_number "3";
chr4	StringTie	exon	51891760	51891851	1000	+	.	gene_id "MSTRG.135271"; transcript_id "MSTRG.135271.219"; exon_number "4";
chr4	StringTie	exon	51899270	51899378	1000	+	.	gene_id "MSTRG.135271"; transcript_id "MSTRG.135271.219"; exon_number "5";
chr4	StringTie	exon	51908920	51909006	1000	+	.	gene_id "MSTRG.135271"; transcript_id "MSTRG.135271.219"; exon_number "6";
chr4	StringTie	exon	51911070	51911174	1000	+	.	gene_id "MSTRG.135271"; transcript_id "MSTRG.135271.219"; exon_number "7";
chr4	StringTie	exon	51913290	51913392	1000	+	.	gene_id "MSTRG.135271"; transcript_id "MSTRG.135271.219"; exon_number "8";
chr4	StringTie	exon	51913529	51916886	1000	+	.	gene_id "MSTRG.135271"; transcript_id "MSTRG.135271.219"; exon_number "9";
chr4	StringTie	transcript	51843069	51916840	1000	+	.	gene_id "MSTRG.135271"; transcript_id "MSTRG.135271.22";
chr4	StringTie	exon	51843069	51843267	1000	+	.	gene_id "MSTRG.135271"; transcript_id "MSTRG.135271.22"; exon_number "1";
chr4	StringTie	exon	51863437	51863507	1000	+	.	gene_id "MSTRG.135271"; transcript_id "MSTRG.135271.22"; exon_number "2";
chr4	StringTie	exon	51863670	51863709	1000	+	.	gene_id "MSTRG.135271"; transcript_id "MSTRG.135271.22"; exon_number "3";
chr4	StringTie	exon	51874271	51874385	1000	+	.	gene_id "MSTRG.135271"; transcript_id "MSTRG.135271.22"; exon_number "4";
chr4	StringTie	exon	51877763	51877854	1000	+	.	gene_id "MSTRG.135271"; transcript_id "MSTRG.135271.22"; exon_number "5";
chr4	StringTie	exon	51886568	51886638	1000	+	.	gene_id "MSTRG.135271"; transcript_id "MSTRG.135271.22"; exon_number "6";
chr4	StringTie	exon	51891760	51891851	1000	+	.	gene_id "MSTRG.135271"; transcript_id "MSTRG.135271.22"; exon_number "7";
chr4	StringTie	exon	51899270	51899378	1000	+	.	gene_id "MSTRG.135271"; transcript_id "MSTRG.135271.22"; exon_number "8";
chr4	StringTie	exon	51905189	51905320	1000	+	.	gene_id "MSTRG.135271"; transcript_id "MSTRG.135271.22"; exon_number "9";
chr4	StringTie	exon	51911070	51911174	1000	+	.	gene_id "MSTRG.135271"; transcript_id "MSTRG.135271.22"; exon_number "10";
chr4	StringTie	exon	51913290	51913392	1000	+	.	gene_id "MSTRG.135271"; transcript_id "MSTRG.135271.22"; exon_number "11";
chr4	StringTie	exon	51913529	51916840	1000	+	.	gene_id "MSTRG.135271"; transcript_id "MSTRG.135271.22"; exon_number "12";
chr4	StringTie	transcript	51884946	51916837	1000	+	.	gene_id "MSTRG.135271"; transcript_id "MSTRG.135271.223";
chr4	StringTie	exon	51884946	51884959	1000	+	.	gene_id "MSTRG.135271"; transcript_id "MSTRG.135271.223"; exon_number "1";
chr4	StringTie	exon	51886568	51887244	1000	+	.	gene_id "MSTRG.135271"; transcript_id "MSTRG.135271.223"; exon_number "2";
chr4	StringTie	exon	51891760	51891851	1000	+	.	gene_id "MSTRG.135271"; transcript_id "MSTRG.135271.223"; exon_number "3";
chr4	StringTie	exon	51899270	51899378	1000	+	.	gene_id "MSTRG.135271"; transcript_id "MSTRG.135271.223"; exon_number "4";
chr4	StringTie	exon	51911070	51911174	1000	+	.	gene_id "MSTRG.135271"; transcript_id "MSTRG.135271.223"; exon_number "5";
chr4	StringTie	exon	51913290	51913392	1000	+	.	gene_id "MSTRG.135271"; transcript_id "MSTRG.135271.223"; exon_number "6";
chr4	StringTie	exon	51913529	51916837	1000	+	.	gene_id "MSTRG.135271"; transcript_id "MSTRG.135271.223"; exon_number "7";
chr4	StringTie	transcript	51889334	51917213	1000	+	.	gene_id "MSTRG.135271"; transcript_id "MSTRG.135271.225";
chr4	StringTie	exon	51889334	51889351	1000	+	.	gene_id "MSTRG.135271"; transcript_id "MSTRG.135271.225"; exon_number "1";
chr4	StringTie	exon	51891760	51891851	1000	+	.	gene_id "MSTRG.135271"; transcript_id "MSTRG.135271.225"; exon_number "2";
chr4	StringTie	exon	51899270	51899378	1000	+	.	gene_id "MSTRG.135271"; transcript_id "MSTRG.135271.225"; exon_number "3";
chr4	StringTie	exon	51913290	51913392	1000	+	.	gene_id "MSTRG.135271"; transcript_id "MSTRG.135271.225"; exon_number "4";
chr4	StringTie	exon	51913529	51917213	1000	+	.	gene_id "MSTRG.135271"; transcript_id "MSTRG.135271.225"; exon_number "5";
chr4	StringTie	transcript	51897666	51916837	1000	+	.	gene_id "MSTRG.135271"; transcript_id "MSTRG.135271.227";
chr4	StringTie	exon	51897666	51897696	1000	+	.	gene_id "MSTRG.135271"; transcript_id "MSTRG.135271.227"; exon_number "1";
chr4	StringTie	exon	51899270	51899378	1000	+	.	gene_id "MSTRG.135271"; transcript_id "MSTRG.135271.227"; exon_number "2";
chr4	StringTie	exon	51911070	51911174	1000	+	.	gene_id "MSTRG.135271"; transcript_id "MSTRG.135271.227"; exon_number "3";
chr4	StringTie	exon	51913290	51913392	1000	+	.	gene_id "MSTRG.135271"; transcript_id "MSTRG.135271.227"; exon_number "4";
chr4	StringTie	exon	51913529	51916837	1000	+	.	gene_id "MSTRG.135271"; transcript_id "MSTRG.135271.227"; exon_number "5";
chr4	StringTie	transcript	51843071	51916844	1000	+	.	gene_id "MSTRG.135271"; transcript_id "MSTRG.135271.23";
chr4	StringTie	exon	51843071	51843267	1000	+	.	gene_id "MSTRG.135271"; transcript_id "MSTRG.135271.23"; exon_number "1";
chr4	StringTie	exon	51863437	51863507	1000	+	.	gene_id "MSTRG.135271"; transcript_id "MSTRG.135271.23"; exon_number "2";
chr4	StringTie	exon	51863670	51863709	1000	+	.	gene_id "MSTRG.135271"; transcript_id "MSTRG.135271.23"; exon_number "3";
chr4	StringTie	exon	51874271	51874385	1000	+	.	gene_id "MSTRG.135271"; transcript_id "MSTRG.135271.23"; exon_number "4";
chr4	StringTie	exon	51874721	51877854	1000	+	.	gene_id "MSTRG.135271"; transcript_id "MSTRG.135271.23"; exon_number "5";
chr4	StringTie	exon	51886568	51887244	1000	+	.	gene_id "MSTRG.135271"; transcript_id "MSTRG.135271.23"; exon_number "6";
chr4	StringTie	exon	51891760	51891851	1000	+	.	gene_id "MSTRG.135271"; transcript_id "MSTRG.135271.23"; exon_number "7";
chr4	StringTie	exon	51899270	51899378	1000	+	.	gene_id "MSTRG.135271"; transcript_id "MSTRG.135271.23"; exon_number "8";
chr4	StringTie	exon	51908920	51909452	1000	+	.	gene_id "MSTRG.135271"; transcript_id "MSTRG.135271.23"; exon_number "9";
chr4	StringTie	exon	51911070	51911174	1000	+	.	gene_id "MSTRG.135271"; transcript_id "MSTRG.135271.23"; exon_number "10";
chr4	StringTie	exon	51913290	51913392	1000	+	.	gene_id "MSTRG.135271"; transcript_id "MSTRG.135271.23"; exon_number "11";
chr4	StringTie	exon	51913529	51916844	1000	+	.	gene_id "MSTRG.135271"; transcript_id "MSTRG.135271.23"; exon_number "12";
chr4	StringTie	transcript	51843075	51917815	1000	+	.	gene_id "MSTRG.135271"; transcript_id "MSTRG.135271.24";
chr4	StringTie	exon	51843075	51843267	1000	+	.	gene_id "MSTRG.135271"; transcript_id "MSTRG.135271.24"; exon_number "1";
chr4	StringTie	exon	51863437	51863507	1000	+	.	gene_id "MSTRG.135271"; transcript_id "MSTRG.135271.24"; exon_number "2";
chr4	StringTie	exon	51863670	51863709	1000	+	.	gene_id "MSTRG.135271"; transcript_id "MSTRG.135271.24"; exon_number "3";
chr4	StringTie	exon	51874271	51874385	1000	+	.	gene_id "MSTRG.135271"; transcript_id "MSTRG.135271.24"; exon_number "4";
chr4	StringTie	exon	51877763	51877854	1000	+	.	gene_id "MSTRG.135271"; transcript_id "MSTRG.135271.24"; exon_number "5";
chr4	StringTie	exon	51886568	51887244	1000	+	.	gene_id "MSTRG.135271"; transcript_id "MSTRG.135271.24"; exon_number "6";
chr4	StringTie	exon	51891760	51891851	1000	+	.	gene_id "MSTRG.135271"; transcript_id "MSTRG.135271.24"; exon_number "7";
chr4	StringTie	exon	51899270	51899378	1000	+	.	gene_id "MSTRG.135271"; transcript_id "MSTRG.135271.24"; exon_number "8";
chr4	StringTie	exon	51908920	51908975	1000	+	.	gene_id "MSTRG.135271"; transcript_id "MSTRG.135271.24"; exon_number "9";
chr4	StringTie	exon	51909158	51909452	1000	+	.	gene_id "MSTRG.135271"; transcript_id "MSTRG.135271.24"; exon_number "10";
chr4	StringTie	exon	51911070	51911174	1000	+	.	gene_id "MSTRG.135271"; transcript_id "MSTRG.135271.24"; exon_number "11";
chr4	StringTie	exon	51913290	51913392	1000	+	.	gene_id "MSTRG.135271"; transcript_id "MSTRG.135271.24"; exon_number "12";
chr4	StringTie	exon	51913529	51917815	1000	+	.	gene_id "MSTRG.135271"; transcript_id "MSTRG.135271.24"; exon_number "13";
chr4	StringTie	transcript	51843080	51919386	1000	+	.	gene_id "MSTRG.135271"; transcript_id "MSTRG.135271.25";
chr4	StringTie	exon	51843080	51843267	1000	+	.	gene_id "MSTRG.135271"; transcript_id "MSTRG.135271.25"; exon_number "1";
chr4	StringTie	exon	51863437	51863507	1000	+	.	gene_id "MSTRG.135271"; transcript_id "MSTRG.135271.25"; exon_number "2";
chr4	StringTie	exon	51863670	51863709	1000	+	.	gene_id "MSTRG.135271"; transcript_id "MSTRG.135271.25"; exon_number "3";
chr4	StringTie	exon	51874271	51874385	1000	+	.	gene_id "MSTRG.135271"; transcript_id "MSTRG.135271.25"; exon_number "4";
chr4	StringTie	exon	51877763	51877854	1000	+	.	gene_id "MSTRG.135271"; transcript_id "MSTRG.135271.25"; exon_number "5";
chr4	StringTie	exon	51886568	51886638	1000	+	.	gene_id "MSTRG.135271"; transcript_id "MSTRG.135271.25"; exon_number "6";
chr4	StringTie	exon	51887123	51887244	1000	+	.	gene_id "MSTRG.135271"; transcript_id "MSTRG.135271.25"; exon_number "7";
chr4	StringTie	exon	51891760	51891851	1000	+	.	gene_id "MSTRG.135271"; transcript_id "MSTRG.135271.25"; exon_number "8";
chr4	StringTie	exon	51899270	51899378	1000	+	.	gene_id "MSTRG.135271"; transcript_id "MSTRG.135271.25"; exon_number "9";
chr4	StringTie	exon	51908920	51908975	1000	+	.	gene_id "MSTRG.135271"; transcript_id "MSTRG.135271.25"; exon_number "10";
chr4	StringTie	exon	51911070	51911174	1000	+	.	gene_id "MSTRG.135271"; transcript_id "MSTRG.135271.25"; exon_number "11";
chr4	StringTie	exon	51913290	51913392	1000	+	.	gene_id "MSTRG.135271"; transcript_id "MSTRG.135271.25"; exon_number "12";
chr4	StringTie	exon	51913529	51919386	1000	+	.	gene_id "MSTRG.135271"; transcript_id "MSTRG.135271.25"; exon_number "13";
chr4	StringTie	transcript	51843091	51919367	1000	+	.	gene_id "MSTRG.135271"; transcript_id "MSTRG.135271.26";
chr4	StringTie	exon	51843091	51843267	1000	+	.	gene_id "MSTRG.135271"; transcript_id "MSTRG.135271.26"; exon_number "1";
chr4	StringTie	exon	51860543	51860663	1000	+	.	gene_id "MSTRG.135271"; transcript_id "MSTRG.135271.26"; exon_number "2";
chr4	StringTie	exon	51863437	51863507	1000	+	.	gene_id "MSTRG.135271"; transcript_id "MSTRG.135271.26"; exon_number "3";
chr4	StringTie	exon	51863670	51863709	1000	+	.	gene_id "MSTRG.135271"; transcript_id "MSTRG.135271.26"; exon_number "4";
chr4	StringTie	exon	51874271	51874385	1000	+	.	gene_id "MSTRG.135271"; transcript_id "MSTRG.135271.26"; exon_number "5";
chr4	StringTie	exon	51877763	51877854	1000	+	.	gene_id "MSTRG.135271"; transcript_id "MSTRG.135271.26"; exon_number "6";
chr4	StringTie	exon	51886568	51887244	1000	+	.	gene_id "MSTRG.135271"; transcript_id "MSTRG.135271.26"; exon_number "7";
chr4	StringTie	exon	51891760	51891851	1000	+	.	gene_id "MSTRG.135271"; transcript_id "MSTRG.135271.26"; exon_number "8";
chr4	StringTie	exon	51899270	51899378	1000	+	.	gene_id "MSTRG.135271"; transcript_id "MSTRG.135271.26"; exon_number "9";
chr4	StringTie	exon	51908920	51909452	1000	+	.	gene_id "MSTRG.135271"; transcript_id "MSTRG.135271.26"; exon_number "10";
chr4	StringTie	exon	51911070	51911174	1000	+	.	gene_id "MSTRG.135271"; transcript_id "MSTRG.135271.26"; exon_number "11";
chr4	StringTie	exon	51913290	51913392	1000	+	.	gene_id "MSTRG.135271"; transcript_id "MSTRG.135271.26"; exon_number "12";
chr4	StringTie	exon	51913529	51919367	1000	+	.	gene_id "MSTRG.135271"; transcript_id "MSTRG.135271.26"; exon_number "13";
chr4	StringTie	transcript	51843102	51917347	1000	+	.	gene_id "MSTRG.135271"; transcript_id "MSTRG.135271.27";
chr4	StringTie	exon	51843102	51843267	1000	+	.	gene_id "MSTRG.135271"; transcript_id "MSTRG.135271.27"; exon_number "1";
chr4	StringTie	exon	51863437	51863507	1000	+	.	gene_id "MSTRG.135271"; transcript_id "MSTRG.135271.27"; exon_number "2";
chr4	StringTie	exon	51863670	51863709	1000	+	.	gene_id "MSTRG.135271"; transcript_id "MSTRG.135271.27"; exon_number "3";
chr4	StringTie	exon	51874271	51874385	1000	+	.	gene_id "MSTRG.135271"; transcript_id "MSTRG.135271.27"; exon_number "4";
chr4	StringTie	exon	51877763	51877854	1000	+	.	gene_id "MSTRG.135271"; transcript_id "MSTRG.135271.27"; exon_number "5";
chr4	StringTie	exon	51886568	51886638	1000	+	.	gene_id "MSTRG.135271"; transcript_id "MSTRG.135271.27"; exon_number "6";
chr4	StringTie	exon	51891760	51891851	1000	+	.	gene_id "MSTRG.135271"; transcript_id "MSTRG.135271.27"; exon_number "7";
chr4	StringTie	exon	51899270	51899378	1000	+	.	gene_id "MSTRG.135271"; transcript_id "MSTRG.135271.27"; exon_number "8";
chr4	StringTie	exon	51908920	51908975	1000	+	.	gene_id "MSTRG.135271"; transcript_id "MSTRG.135271.27"; exon_number "9";
chr4	StringTie	exon	51909158	51909452	1000	+	.	gene_id "MSTRG.135271"; transcript_id "MSTRG.135271.27"; exon_number "10";
chr4	StringTie	exon	51911070	51911174	1000	+	.	gene_id "MSTRG.135271"; transcript_id "MSTRG.135271.27"; exon_number "11";
chr4	StringTie	exon	51913290	51913392	1000	+	.	gene_id "MSTRG.135271"; transcript_id "MSTRG.135271.27"; exon_number "12";
chr4	StringTie	exon	51913529	51917347	1000	+	.	gene_id "MSTRG.135271"; transcript_id "MSTRG.135271.27"; exon_number "13";
chr4	StringTie	transcript	51843103	51917486	1000	+	.	gene_id "MSTRG.135271"; transcript_id "MSTRG.135271.28";
chr4	StringTie	exon	51843103	51843267	1000	+	.	gene_id "MSTRG.135271"; transcript_id "MSTRG.135271.28"; exon_number "1";
chr4	StringTie	exon	51860543	51860663	1000	+	.	gene_id "MSTRG.135271"; transcript_id "MSTRG.135271.28"; exon_number "2";
chr4	StringTie	exon	51863437	51863507	1000	+	.	gene_id "MSTRG.135271"; transcript_id "MSTRG.135271.28"; exon_number "3";
chr4	StringTie	exon	51863670	51863709	1000	+	.	gene_id "MSTRG.135271"; transcript_id "MSTRG.135271.28"; exon_number "4";
chr4	StringTie	exon	51874271	51874385	1000	+	.	gene_id "MSTRG.135271"; transcript_id "MSTRG.135271.28"; exon_number "5";
chr4	StringTie	exon	51877763	51877854	1000	+	.	gene_id "MSTRG.135271"; transcript_id "MSTRG.135271.28"; exon_number "6";
chr4	StringTie	exon	51886568	51887244	1000	+	.	gene_id "MSTRG.135271"; transcript_id "MSTRG.135271.28"; exon_number "7";
chr4	StringTie	exon	51891760	51891851	1000	+	.	gene_id "MSTRG.135271"; transcript_id "MSTRG.135271.28"; exon_number "8";
chr4	StringTie	exon	51899270	51899378	1000	+	.	gene_id "MSTRG.135271"; transcript_id "MSTRG.135271.28"; exon_number "9";
chr4	StringTie	exon	51913290	51913392	1000	+	.	gene_id "MSTRG.135271"; transcript_id "MSTRG.135271.28"; exon_number "10";
chr4	StringTie	exon	51913529	51917486	1000	+	.	gene_id "MSTRG.135271"; transcript_id "MSTRG.135271.28"; exon_number "11";
chr4	StringTie	transcript	51842920	51919381	1000	+	.	gene_id "MSTRG.135271"; transcript_id "MSTRG.135271.3";
chr4	StringTie	exon	51842920	51843267	1000	+	.	gene_id "MSTRG.135271"; transcript_id "MSTRG.135271.3"; exon_number "1";
chr4	StringTie	exon	51863437	51863507	1000	+	.	gene_id "MSTRG.135271"; transcript_id "MSTRG.135271.3"; exon_number "2";
chr4	StringTie	exon	51863670	51863709	1000	+	.	gene_id "MSTRG.135271"; transcript_id "MSTRG.135271.3"; exon_number "3";
chr4	StringTie	exon	51874271	51874385	1000	+	.	gene_id "MSTRG.135271"; transcript_id "MSTRG.135271.3"; exon_number "4";
chr4	StringTie	exon	51877763	51877854	1000	+	.	gene_id "MSTRG.135271"; transcript_id "MSTRG.135271.3"; exon_number "5";
chr4	StringTie	exon	51886568	51887244	1000	+	.	gene_id "MSTRG.135271"; transcript_id "MSTRG.135271.3"; exon_number "6";
chr4	StringTie	exon	51891760	51891851	1000	+	.	gene_id "MSTRG.135271"; transcript_id "MSTRG.135271.3"; exon_number "7";
chr4	StringTie	exon	51899270	51899378	1000	+	.	gene_id "MSTRG.135271"; transcript_id "MSTRG.135271.3"; exon_number "8";
chr4	StringTie	exon	51911070	51911174	1000	+	.	gene_id "MSTRG.135271"; transcript_id "MSTRG.135271.3"; exon_number "9";
chr4	StringTie	exon	51913290	51913392	1000	+	.	gene_id "MSTRG.135271"; transcript_id "MSTRG.135271.3"; exon_number "10";
chr4	StringTie	exon	51913529	51919381	1000	+	.	gene_id "MSTRG.135271"; transcript_id "MSTRG.135271.3"; exon_number "11";
chr4	StringTie	transcript	51843107	51908961	1000	+	.	gene_id "MSTRG.135271"; transcript_id "MSTRG.135271.30";
chr4	StringTie	exon	51843107	51843267	1000	+	.	gene_id "MSTRG.135271"; transcript_id "MSTRG.135271.30"; exon_number "1";
chr4	StringTie	exon	51863437	51863507	1000	+	.	gene_id "MSTRG.135271"; transcript_id "MSTRG.135271.30"; exon_number "2";
chr4	StringTie	exon	51863670	51863709	1000	+	.	gene_id "MSTRG.135271"; transcript_id "MSTRG.135271.30"; exon_number "3";
chr4	StringTie	exon	51874271	51874385	1000	+	.	gene_id "MSTRG.135271"; transcript_id "MSTRG.135271.30"; exon_number "4";
chr4	StringTie	exon	51877763	51877854	1000	+	.	gene_id "MSTRG.135271"; transcript_id "MSTRG.135271.30"; exon_number "5";
chr4	StringTie	exon	51886568	51886638	1000	+	.	gene_id "MSTRG.135271"; transcript_id "MSTRG.135271.30"; exon_number "6";
chr4	StringTie	exon	51889272	51889351	1000	+	.	gene_id "MSTRG.135271"; transcript_id "MSTRG.135271.30"; exon_number "7";
chr4	StringTie	exon	51891760	51891851	1000	+	.	gene_id "MSTRG.135271"; transcript_id "MSTRG.135271.30"; exon_number "8";
chr4	StringTie	exon	51899270	51899378	1000	+	.	gene_id "MSTRG.135271"; transcript_id "MSTRG.135271.30"; exon_number "9";
chr4	StringTie	exon	51908920	51908961	1000	+	.	gene_id "MSTRG.135271"; transcript_id "MSTRG.135271.30"; exon_number "10";
chr4	StringTie	transcript	51843109	51916837	1000	+	.	gene_id "MSTRG.135271"; transcript_id "MSTRG.135271.31";
chr4	StringTie	exon	51843109	51843267	1000	+	.	gene_id "MSTRG.135271"; transcript_id "MSTRG.135271.31"; exon_number "1";
chr4	StringTie	exon	51863437	51863507	1000	+	.	gene_id "MSTRG.135271"; transcript_id "MSTRG.135271.31"; exon_number "2";
chr4	StringTie	exon	51863670	51863709	1000	+	.	gene_id "MSTRG.135271"; transcript_id "MSTRG.135271.31"; exon_number "3";
chr4	StringTie	exon	51874271	51874385	1000	+	.	gene_id "MSTRG.135271"; transcript_id "MSTRG.135271.31"; exon_number "4";
chr4	StringTie	exon	51877763	51877854	1000	+	.	gene_id "MSTRG.135271"; transcript_id "MSTRG.135271.31"; exon_number "5";
chr4	StringTie	exon	51886568	51886638	1000	+	.	gene_id "MSTRG.135271"; transcript_id "MSTRG.135271.31"; exon_number "6";
chr4	StringTie	exon	51887123	51887244	1000	+	.	gene_id "MSTRG.135271"; transcript_id "MSTRG.135271.31"; exon_number "7";
chr4	StringTie	exon	51891760	51891851	1000	+	.	gene_id "MSTRG.135271"; transcript_id "MSTRG.135271.31"; exon_number "8";
chr4	StringTie	exon	51899270	51899378	1000	+	.	gene_id "MSTRG.135271"; transcript_id "MSTRG.135271.31"; exon_number "9";
chr4	StringTie	exon	51913290	51913392	1000	+	.	gene_id "MSTRG.135271"; transcript_id "MSTRG.135271.31"; exon_number "10";
chr4	StringTie	exon	51913529	51916837	1000	+	.	gene_id "MSTRG.135271"; transcript_id "MSTRG.135271.31"; exon_number "11";
chr4	StringTie	transcript	51843113	51916837	1000	+	.	gene_id "MSTRG.135271"; transcript_id "MSTRG.135271.32";
chr4	StringTie	exon	51843113	51843267	1000	+	.	gene_id "MSTRG.135271"; transcript_id "MSTRG.135271.32"; exon_number "1";
chr4	StringTie	exon	51863437	51863507	1000	+	.	gene_id "MSTRG.135271"; transcript_id "MSTRG.135271.32"; exon_number "2";
chr4	StringTie	exon	51863670	51863709	1000	+	.	gene_id "MSTRG.135271"; transcript_id "MSTRG.135271.32"; exon_number "3";
chr4	StringTie	exon	51874271	51874385	1000	+	.	gene_id "MSTRG.135271"; transcript_id "MSTRG.135271.32"; exon_number "4";
chr4	StringTie	exon	51877763	51877854	1000	+	.	gene_id "MSTRG.135271"; transcript_id "MSTRG.135271.32"; exon_number "5";
chr4	StringTie	exon	51886568	51886638	1000	+	.	gene_id "MSTRG.135271"; transcript_id "MSTRG.135271.32"; exon_number "6";
chr4	StringTie	exon	51891760	51891851	1000	+	.	gene_id "MSTRG.135271"; transcript_id "MSTRG.135271.32"; exon_number "7";
chr4	StringTie	exon	51913290	51913392	1000	+	.	gene_id "MSTRG.135271"; transcript_id "MSTRG.135271.32"; exon_number "8";
chr4	StringTie	exon	51913529	51916837	1000	+	.	gene_id "MSTRG.135271"; transcript_id "MSTRG.135271.32"; exon_number "9";
chr4	StringTie	transcript	51843113	51916859	1000	+	.	gene_id "MSTRG.135271"; transcript_id "MSTRG.135271.33";
chr4	StringTie	exon	51843113	51843267	1000	+	.	gene_id "MSTRG.135271"; transcript_id "MSTRG.135271.33"; exon_number "1";
chr4	StringTie	exon	51863437	51863507	1000	+	.	gene_id "MSTRG.135271"; transcript_id "MSTRG.135271.33"; exon_number "2";
chr4	StringTie	exon	51874271	51874385	1000	+	.	gene_id "MSTRG.135271"; transcript_id "MSTRG.135271.33"; exon_number "3";
chr4	StringTie	exon	51877763	51877854	1000	+	.	gene_id "MSTRG.135271"; transcript_id "MSTRG.135271.33"; exon_number "4";
chr4	StringTie	exon	51886568	51887244	1000	+	.	gene_id "MSTRG.135271"; transcript_id "MSTRG.135271.33"; exon_number "5";
chr4	StringTie	exon	51891760	51891851	1000	+	.	gene_id "MSTRG.135271"; transcript_id "MSTRG.135271.33"; exon_number "6";
chr4	StringTie	exon	51899270	51899378	1000	+	.	gene_id "MSTRG.135271"; transcript_id "MSTRG.135271.33"; exon_number "7";
chr4	StringTie	exon	51911070	51911174	1000	+	.	gene_id "MSTRG.135271"; transcript_id "MSTRG.135271.33"; exon_number "8";
chr4	StringTie	exon	51913290	51913392	1000	+	.	gene_id "MSTRG.135271"; transcript_id "MSTRG.135271.33"; exon_number "9";
chr4	StringTie	exon	51913529	51916859	1000	+	.	gene_id "MSTRG.135271"; transcript_id "MSTRG.135271.33"; exon_number "10";
chr4	StringTie	transcript	51843119	51916839	1000	+	.	gene_id "MSTRG.135271"; transcript_id "MSTRG.135271.34";
chr4	StringTie	exon	51843119	51843267	1000	+	.	gene_id "MSTRG.135271"; transcript_id "MSTRG.135271.34"; exon_number "1";
chr4	StringTie	exon	51860543	51860663	1000	+	.	gene_id "MSTRG.135271"; transcript_id "MSTRG.135271.34"; exon_number "2";
chr4	StringTie	exon	51863437	51863507	1000	+	.	gene_id "MSTRG.135271"; transcript_id "MSTRG.135271.34"; exon_number "3";
chr4	StringTie	exon	51874271	51874385	1000	+	.	gene_id "MSTRG.135271"; transcript_id "MSTRG.135271.34"; exon_number "4";
chr4	StringTie	exon	51877763	51877854	1000	+	.	gene_id "MSTRG.135271"; transcript_id "MSTRG.135271.34"; exon_number "5";
chr4	StringTie	exon	51886568	51887244	1000	+	.	gene_id "MSTRG.135271"; transcript_id "MSTRG.135271.34"; exon_number "6";
chr4	StringTie	exon	51891760	51891851	1000	+	.	gene_id "MSTRG.135271"; transcript_id "MSTRG.135271.34"; exon_number "7";
chr4	StringTie	exon	51899270	51899378	1000	+	.	gene_id "MSTRG.135271"; transcript_id "MSTRG.135271.34"; exon_number "8";
chr4	StringTie	exon	51911070	51911174	1000	+	.	gene_id "MSTRG.135271"; transcript_id "MSTRG.135271.34"; exon_number "9";
chr4	StringTie	exon	51913290	51913392	1000	+	.	gene_id "MSTRG.135271"; transcript_id "MSTRG.135271.34"; exon_number "10";
chr4	StringTie	exon	51913529	51916839	1000	+	.	gene_id "MSTRG.135271"; transcript_id "MSTRG.135271.34"; exon_number "11";
chr4	StringTie	transcript	51843126	51917099	1000	+	.	gene_id "MSTRG.135271"; transcript_id "MSTRG.135271.35";
chr4	StringTie	exon	51843126	51843267	1000	+	.	gene_id "MSTRG.135271"; transcript_id "MSTRG.135271.35"; exon_number "1";
chr4	StringTie	exon	51860543	51860663	1000	+	.	gene_id "MSTRG.135271"; transcript_id "MSTRG.135271.35"; exon_number "2";
chr4	StringTie	exon	51863437	51863507	1000	+	.	gene_id "MSTRG.135271"; transcript_id "MSTRG.135271.35"; exon_number "3";
chr4	StringTie	exon	51863670	51863709	1000	+	.	gene_id "MSTRG.135271"; transcript_id "MSTRG.135271.35"; exon_number "4";
chr4	StringTie	exon	51874271	51874385	1000	+	.	gene_id "MSTRG.135271"; transcript_id "MSTRG.135271.35"; exon_number "5";
chr4	StringTie	exon	51877763	51877854	1000	+	.	gene_id "MSTRG.135271"; transcript_id "MSTRG.135271.35"; exon_number "6";
chr4	StringTie	exon	51886568	51886638	1000	+	.	gene_id "MSTRG.135271"; transcript_id "MSTRG.135271.35"; exon_number "7";
chr4	StringTie	exon	51887123	51887244	1000	+	.	gene_id "MSTRG.135271"; transcript_id "MSTRG.135271.35"; exon_number "8";
chr4	StringTie	exon	51891760	51891851	1000	+	.	gene_id "MSTRG.135271"; transcript_id "MSTRG.135271.35"; exon_number "9";
chr4	StringTie	exon	51899270	51899378	1000	+	.	gene_id "MSTRG.135271"; transcript_id "MSTRG.135271.35"; exon_number "10";
chr4	StringTie	exon	51911070	51911174	1000	+	.	gene_id "MSTRG.135271"; transcript_id "MSTRG.135271.35"; exon_number "11";
chr4	StringTie	exon	51913290	51913392	1000	+	.	gene_id "MSTRG.135271"; transcript_id "MSTRG.135271.35"; exon_number "12";
chr4	StringTie	exon	51913529	51917099	1000	+	.	gene_id "MSTRG.135271"; transcript_id "MSTRG.135271.35"; exon_number "13";
chr4	StringTie	transcript	51843128	51916870	1000	+	.	gene_id "MSTRG.135271"; transcript_id "MSTRG.135271.36";
chr4	StringTie	exon	51843128	51843267	1000	+	.	gene_id "MSTRG.135271"; transcript_id "MSTRG.135271.36"; exon_number "1";
chr4	StringTie	exon	51860543	51860663	1000	+	.	gene_id "MSTRG.135271"; transcript_id "MSTRG.135271.36"; exon_number "2";
chr4	StringTie	exon	51863437	51863507	1000	+	.	gene_id "MSTRG.135271"; transcript_id "MSTRG.135271.36"; exon_number "3";
chr4	StringTie	exon	51863670	51863709	1000	+	.	gene_id "MSTRG.135271"; transcript_id "MSTRG.135271.36"; exon_number "4";
chr4	StringTie	exon	51874271	51874385	1000	+	.	gene_id "MSTRG.135271"; transcript_id "MSTRG.135271.36"; exon_number "5";
chr4	StringTie	exon	51877763	51877854	1000	+	.	gene_id "MSTRG.135271"; transcript_id "MSTRG.135271.36"; exon_number "6";
chr4	StringTie	exon	51886568	51886638	1000	+	.	gene_id "MSTRG.135271"; transcript_id "MSTRG.135271.36"; exon_number "7";
chr4	StringTie	exon	51891760	51891851	1000	+	.	gene_id "MSTRG.135271"; transcript_id "MSTRG.135271.36"; exon_number "8";
chr4	StringTie	exon	51899270	51899378	1000	+	.	gene_id "MSTRG.135271"; transcript_id "MSTRG.135271.36"; exon_number "9";
chr4	StringTie	exon	51908920	51908975	1000	+	.	gene_id "MSTRG.135271"; transcript_id "MSTRG.135271.36"; exon_number "10";
chr4	StringTie	exon	51909158	51909452	1000	+	.	gene_id "MSTRG.135271"; transcript_id "MSTRG.135271.36"; exon_number "11";
chr4	StringTie	exon	51911070	51911174	1000	+	.	gene_id "MSTRG.135271"; transcript_id "MSTRG.135271.36"; exon_number "12";
chr4	StringTie	exon	51913290	51913392	1000	+	.	gene_id "MSTRG.135271"; transcript_id "MSTRG.135271.36"; exon_number "13";
chr4	StringTie	exon	51913529	51916870	1000	+	.	gene_id "MSTRG.135271"; transcript_id "MSTRG.135271.36"; exon_number "14";
chr4	StringTie	transcript	51843131	51917486	1000	+	.	gene_id "MSTRG.135271"; transcript_id "MSTRG.135271.37";
chr4	StringTie	exon	51843131	51843267	1000	+	.	gene_id "MSTRG.135271"; transcript_id "MSTRG.135271.37"; exon_number "1";
chr4	StringTie	exon	51863437	51863507	1000	+	.	gene_id "MSTRG.135271"; transcript_id "MSTRG.135271.37"; exon_number "2";
chr4	StringTie	exon	51863670	51863709	1000	+	.	gene_id "MSTRG.135271"; transcript_id "MSTRG.135271.37"; exon_number "3";
chr4	StringTie	exon	51874271	51874385	1000	+	.	gene_id "MSTRG.135271"; transcript_id "MSTRG.135271.37"; exon_number "4";
chr4	StringTie	exon	51874721	51877854	1000	+	.	gene_id "MSTRG.135271"; transcript_id "MSTRG.135271.37"; exon_number "5";
chr4	StringTie	exon	51886568	51886638	1000	+	.	gene_id "MSTRG.135271"; transcript_id "MSTRG.135271.37"; exon_number "6";
chr4	StringTie	exon	51891760	51891851	1000	+	.	gene_id "MSTRG.135271"; transcript_id "MSTRG.135271.37"; exon_number "7";
chr4	StringTie	exon	51899270	51899378	1000	+	.	gene_id "MSTRG.135271"; transcript_id "MSTRG.135271.37"; exon_number "8";
chr4	StringTie	exon	51908920	51908975	1000	+	.	gene_id "MSTRG.135271"; transcript_id "MSTRG.135271.37"; exon_number "9";
chr4	StringTie	exon	51909158	51909452	1000	+	.	gene_id "MSTRG.135271"; transcript_id "MSTRG.135271.37"; exon_number "10";
chr4	StringTie	exon	51911070	51911174	1000	+	.	gene_id "MSTRG.135271"; transcript_id "MSTRG.135271.37"; exon_number "11";
chr4	StringTie	exon	51913290	51913392	1000	+	.	gene_id "MSTRG.135271"; transcript_id "MSTRG.135271.37"; exon_number "12";
chr4	StringTie	exon	51913529	51917486	1000	+	.	gene_id "MSTRG.135271"; transcript_id "MSTRG.135271.37"; exon_number "13";
chr4	StringTie	transcript	51843133	51916937	1000	+	.	gene_id "MSTRG.135271"; transcript_id "MSTRG.135271.39";
chr4	StringTie	exon	51843133	51843267	1000	+	.	gene_id "MSTRG.135271"; transcript_id "MSTRG.135271.39"; exon_number "1";
chr4	StringTie	exon	51863437	51863507	1000	+	.	gene_id "MSTRG.135271"; transcript_id "MSTRG.135271.39"; exon_number "2";
chr4	StringTie	exon	51874271	51874385	1000	+	.	gene_id "MSTRG.135271"; transcript_id "MSTRG.135271.39"; exon_number "3";
chr4	StringTie	exon	51877763	51877854	1000	+	.	gene_id "MSTRG.135271"; transcript_id "MSTRG.135271.39"; exon_number "4";
chr4	StringTie	exon	51886568	51886638	1000	+	.	gene_id "MSTRG.135271"; transcript_id "MSTRG.135271.39"; exon_number "5";
chr4	StringTie	exon	51891760	51891851	1000	+	.	gene_id "MSTRG.135271"; transcript_id "MSTRG.135271.39"; exon_number "6";
chr4	StringTie	exon	51899270	51899378	1000	+	.	gene_id "MSTRG.135271"; transcript_id "MSTRG.135271.39"; exon_number "7";
chr4	StringTie	exon	51908920	51909006	1000	+	.	gene_id "MSTRG.135271"; transcript_id "MSTRG.135271.39"; exon_number "8";
chr4	StringTie	exon	51911070	51911174	1000	+	.	gene_id "MSTRG.135271"; transcript_id "MSTRG.135271.39"; exon_number "9";
chr4	StringTie	exon	51913290	51913392	1000	+	.	gene_id "MSTRG.135271"; transcript_id "MSTRG.135271.39"; exon_number "10";
chr4	StringTie	exon	51913529	51916937	1000	+	.	gene_id "MSTRG.135271"; transcript_id "MSTRG.135271.39"; exon_number "11";
chr4	StringTie	transcript	51842920	51919367	1000	+	.	gene_id "MSTRG.135271"; transcript_id "MSTRG.135271.4";
chr4	StringTie	exon	51842920	51843267	1000	+	.	gene_id "MSTRG.135271"; transcript_id "MSTRG.135271.4"; exon_number "1";
chr4	StringTie	exon	51863437	51863507	1000	+	.	gene_id "MSTRG.135271"; transcript_id "MSTRG.135271.4"; exon_number "2";
chr4	StringTie	exon	51863670	51863709	1000	+	.	gene_id "MSTRG.135271"; transcript_id "MSTRG.135271.4"; exon_number "3";
chr4	StringTie	exon	51874271	51874385	1000	+	.	gene_id "MSTRG.135271"; transcript_id "MSTRG.135271.4"; exon_number "4";
chr4	StringTie	exon	51877763	51877854	1000	+	.	gene_id "MSTRG.135271"; transcript_id "MSTRG.135271.4"; exon_number "5";
chr4	StringTie	exon	51886568	51887244	1000	+	.	gene_id "MSTRG.135271"; transcript_id "MSTRG.135271.4"; exon_number "6";
chr4	StringTie	exon	51891760	51891851	1000	+	.	gene_id "MSTRG.135271"; transcript_id "MSTRG.135271.4"; exon_number "7";
chr4	StringTie	exon	51899270	51899378	1000	+	.	gene_id "MSTRG.135271"; transcript_id "MSTRG.135271.4"; exon_number "8";
chr4	StringTie	exon	51908920	51909006	1000	+	.	gene_id "MSTRG.135271"; transcript_id "MSTRG.135271.4"; exon_number "9";
chr4	StringTie	exon	51911070	51911174	1000	+	.	gene_id "MSTRG.135271"; transcript_id "MSTRG.135271.4"; exon_number "10";
chr4	StringTie	exon	51913290	51913392	1000	+	.	gene_id "MSTRG.135271"; transcript_id "MSTRG.135271.4"; exon_number "11";
chr4	StringTie	exon	51913529	51919367	1000	+	.	gene_id "MSTRG.135271"; transcript_id "MSTRG.135271.4"; exon_number "12";
chr4	StringTie	transcript	51843133	51918642	1000	+	.	gene_id "MSTRG.135271"; transcript_id "MSTRG.135271.40";
chr4	StringTie	exon	51843133	51843267	1000	+	.	gene_id "MSTRG.135271"; transcript_id "MSTRG.135271.40"; exon_number "1";
chr4	StringTie	exon	51863437	51863507	1000	+	.	gene_id "MSTRG.135271"; transcript_id "MSTRG.135271.40"; exon_number "2";
chr4	StringTie	exon	51874271	51874385	1000	+	.	gene_id "MSTRG.135271"; transcript_id "MSTRG.135271.40"; exon_number "3";
chr4	StringTie	exon	51877763	51877854	1000	+	.	gene_id "MSTRG.135271"; transcript_id "MSTRG.135271.40"; exon_number "4";
chr4	StringTie	exon	51886568	51886638	1000	+	.	gene_id "MSTRG.135271"; transcript_id "MSTRG.135271.40"; exon_number "5";
chr4	StringTie	exon	51891760	51891851	1000	+	.	gene_id "MSTRG.135271"; transcript_id "MSTRG.135271.40"; exon_number "6";
chr4	StringTie	exon	51899270	51899378	1000	+	.	gene_id "MSTRG.135271"; transcript_id "MSTRG.135271.40"; exon_number "7";
chr4	StringTie	exon	51911070	51911174	1000	+	.	gene_id "MSTRG.135271"; transcript_id "MSTRG.135271.40"; exon_number "8";
chr4	StringTie	exon	51913290	51913392	1000	+	.	gene_id "MSTRG.135271"; transcript_id "MSTRG.135271.40"; exon_number "9";
chr4	StringTie	exon	51913529	51918642	1000	+	.	gene_id "MSTRG.135271"; transcript_id "MSTRG.135271.40"; exon_number "10";
chr4	StringTie	transcript	51843133	51906129	1000	+	.	gene_id "MSTRG.135271"; transcript_id "MSTRG.135271.41";
chr4	StringTie	exon	51843133	51843267	1000	+	.	gene_id "MSTRG.135271"; transcript_id "MSTRG.135271.41"; exon_number "1";
chr4	StringTie	exon	51863437	51863507	1000	+	.	gene_id "MSTRG.135271"; transcript_id "MSTRG.135271.41"; exon_number "2";
chr4	StringTie	exon	51874271	51874385	1000	+	.	gene_id "MSTRG.135271"; transcript_id "MSTRG.135271.41"; exon_number "3";
chr4	StringTie	exon	51877763	51877854	1000	+	.	gene_id "MSTRG.135271"; transcript_id "MSTRG.135271.41"; exon_number "4";
chr4	StringTie	exon	51886568	51886638	1000	+	.	gene_id "MSTRG.135271"; transcript_id "MSTRG.135271.41"; exon_number "5";
chr4	StringTie	exon	51891760	51891851	1000	+	.	gene_id "MSTRG.135271"; transcript_id "MSTRG.135271.41"; exon_number "6";
chr4	StringTie	exon	51899270	51899378	1000	+	.	gene_id "MSTRG.135271"; transcript_id "MSTRG.135271.41"; exon_number "7";
chr4	StringTie	exon	51905189	51906129	1000	+	.	gene_id "MSTRG.135271"; transcript_id "MSTRG.135271.41"; exon_number "8";
chr4	StringTie	transcript	51843133	51916837	1000	+	.	gene_id "MSTRG.135271"; transcript_id "MSTRG.135271.42";
chr4	StringTie	exon	51843133	51843267	1000	+	.	gene_id "MSTRG.135271"; transcript_id "MSTRG.135271.42"; exon_number "1";
chr4	StringTie	exon	51863437	51863507	1000	+	.	gene_id "MSTRG.135271"; transcript_id "MSTRG.135271.42"; exon_number "2";
chr4	StringTie	exon	51874271	51874385	1000	+	.	gene_id "MSTRG.135271"; transcript_id "MSTRG.135271.42"; exon_number "3";
chr4	StringTie	exon	51877763	51877854	1000	+	.	gene_id "MSTRG.135271"; transcript_id "MSTRG.135271.42"; exon_number "4";
chr4	StringTie	exon	51886568	51886638	1000	+	.	gene_id "MSTRG.135271"; transcript_id "MSTRG.135271.42"; exon_number "5";
chr4	StringTie	exon	51891760	51891851	1000	+	.	gene_id "MSTRG.135271"; transcript_id "MSTRG.135271.42"; exon_number "6";
chr4	StringTie	exon	51899270	51899378	1000	+	.	gene_id "MSTRG.135271"; transcript_id "MSTRG.135271.42"; exon_number "7";
chr4	StringTie	exon	51908920	51909452	1000	+	.	gene_id "MSTRG.135271"; transcript_id "MSTRG.135271.42"; exon_number "8";
chr4	StringTie	exon	51911070	51911174	1000	+	.	gene_id "MSTRG.135271"; transcript_id "MSTRG.135271.42"; exon_number "9";
chr4	StringTie	exon	51913290	51913392	1000	+	.	gene_id "MSTRG.135271"; transcript_id "MSTRG.135271.42"; exon_number "10";
chr4	StringTie	exon	51913529	51916837	1000	+	.	gene_id "MSTRG.135271"; transcript_id "MSTRG.135271.42"; exon_number "11";
chr4	StringTie	transcript	51843133	51916840	1000	+	.	gene_id "MSTRG.135271"; transcript_id "MSTRG.135271.43";
chr4	StringTie	exon	51843133	51843267	1000	+	.	gene_id "MSTRG.135271"; transcript_id "MSTRG.135271.43"; exon_number "1";
chr4	StringTie	exon	51863437	51863507	1000	+	.	gene_id "MSTRG.135271"; transcript_id "MSTRG.135271.43"; exon_number "2";
chr4	StringTie	exon	51874271	51874385	1000	+	.	gene_id "MSTRG.135271"; transcript_id "MSTRG.135271.43"; exon_number "3";
chr4	StringTie	exon	51877763	51877854	1000	+	.	gene_id "MSTRG.135271"; transcript_id "MSTRG.135271.43"; exon_number "4";
chr4	StringTie	exon	51886568	51886638	1000	+	.	gene_id "MSTRG.135271"; transcript_id "MSTRG.135271.43"; exon_number "5";
chr4	StringTie	exon	51891760	51891851	1000	+	.	gene_id "MSTRG.135271"; transcript_id "MSTRG.135271.43"; exon_number "6";
chr4	StringTie	exon	51899270	51899378	1000	+	.	gene_id "MSTRG.135271"; transcript_id "MSTRG.135271.43"; exon_number "7";
chr4	StringTie	exon	51908920	51908975	1000	+	.	gene_id "MSTRG.135271"; transcript_id "MSTRG.135271.43"; exon_number "8";
chr4	StringTie	exon	51911070	51911174	1000	+	.	gene_id "MSTRG.135271"; transcript_id "MSTRG.135271.43"; exon_number "9";
chr4	StringTie	exon	51913290	51913392	1000	+	.	gene_id "MSTRG.135271"; transcript_id "MSTRG.135271.43"; exon_number "10";
chr4	StringTie	exon	51913529	51916840	1000	+	.	gene_id "MSTRG.135271"; transcript_id "MSTRG.135271.43"; exon_number "11";
chr4	StringTie	transcript	51843135	51916906	1000	+	.	gene_id "MSTRG.135271"; transcript_id "MSTRG.135271.45";
chr4	StringTie	exon	51843135	51843267	1000	+	.	gene_id "MSTRG.135271"; transcript_id "MSTRG.135271.45"; exon_number "1";
chr4	StringTie	exon	51860543	51860663	1000	+	.	gene_id "MSTRG.135271"; transcript_id "MSTRG.135271.45"; exon_number "2";
chr4	StringTie	exon	51863437	51863507	1000	+	.	gene_id "MSTRG.135271"; transcript_id "MSTRG.135271.45"; exon_number "3";
chr4	StringTie	exon	51863670	51863709	1000	+	.	gene_id "MSTRG.135271"; transcript_id "MSTRG.135271.45"; exon_number "4";
chr4	StringTie	exon	51874271	51874385	1000	+	.	gene_id "MSTRG.135271"; transcript_id "MSTRG.135271.45"; exon_number "5";
chr4	StringTie	exon	51877763	51877854	1000	+	.	gene_id "MSTRG.135271"; transcript_id "MSTRG.135271.45"; exon_number "6";
chr4	StringTie	exon	51886568	51886638	1000	+	.	gene_id "MSTRG.135271"; transcript_id "MSTRG.135271.45"; exon_number "7";
chr4	StringTie	exon	51891764	51891851	1000	+	.	gene_id "MSTRG.135271"; transcript_id "MSTRG.135271.45"; exon_number "8";
chr4	StringTie	exon	51899270	51899378	1000	+	.	gene_id "MSTRG.135271"; transcript_id "MSTRG.135271.45"; exon_number "9";
chr4	StringTie	exon	51911070	51911174	1000	+	.	gene_id "MSTRG.135271"; transcript_id "MSTRG.135271.45"; exon_number "10";
chr4	StringTie	exon	51913290	51913392	1000	+	.	gene_id "MSTRG.135271"; transcript_id "MSTRG.135271.45"; exon_number "11";
chr4	StringTie	exon	51913529	51916906	1000	+	.	gene_id "MSTRG.135271"; transcript_id "MSTRG.135271.45"; exon_number "12";
chr4	StringTie	transcript	51843135	51917773	1000	+	.	gene_id "MSTRG.135271"; transcript_id "MSTRG.135271.46";
chr4	StringTie	exon	51843135	51843267	1000	+	.	gene_id "MSTRG.135271"; transcript_id "MSTRG.135271.46"; exon_number "1";
chr4	StringTie	exon	51863437	51863507	1000	+	.	gene_id "MSTRG.135271"; transcript_id "MSTRG.135271.46"; exon_number "2";
chr4	StringTie	exon	51863670	51863709	1000	+	.	gene_id "MSTRG.135271"; transcript_id "MSTRG.135271.46"; exon_number "3";
chr4	StringTie	exon	51874271	51874385	1000	+	.	gene_id "MSTRG.135271"; transcript_id "MSTRG.135271.46"; exon_number "4";
chr4	StringTie	exon	51874721	51874824	1000	+	.	gene_id "MSTRG.135271"; transcript_id "MSTRG.135271.46"; exon_number "5";
chr4	StringTie	exon	51877763	51877854	1000	+	.	gene_id "MSTRG.135271"; transcript_id "MSTRG.135271.46"; exon_number "6";
chr4	StringTie	exon	51886568	51887244	1000	+	.	gene_id "MSTRG.135271"; transcript_id "MSTRG.135271.46"; exon_number "7";
chr4	StringTie	exon	51891760	51891851	1000	+	.	gene_id "MSTRG.135271"; transcript_id "MSTRG.135271.46"; exon_number "8";
chr4	StringTie	exon	51899270	51899378	1000	+	.	gene_id "MSTRG.135271"; transcript_id "MSTRG.135271.46"; exon_number "9";
chr4	StringTie	exon	51911070	51911174	1000	+	.	gene_id "MSTRG.135271"; transcript_id "MSTRG.135271.46"; exon_number "10";
chr4	StringTie	exon	51913290	51913392	1000	+	.	gene_id "MSTRG.135271"; transcript_id "MSTRG.135271.46"; exon_number "11";
chr4	StringTie	exon	51913529	51917773	1000	+	.	gene_id "MSTRG.135271"; transcript_id "MSTRG.135271.46"; exon_number "12";
chr4	StringTie	transcript	51843136	51917392	1000	+	.	gene_id "MSTRG.135271"; transcript_id "MSTRG.135271.47";
chr4	StringTie	exon	51843136	51843267	1000	+	.	gene_id "MSTRG.135271"; transcript_id "MSTRG.135271.47"; exon_number "1";
chr4	StringTie	exon	51848205	51848367	1000	+	.	gene_id "MSTRG.135271"; transcript_id "MSTRG.135271.47"; exon_number "2";
chr4	StringTie	exon	51863437	51863507	1000	+	.	gene_id "MSTRG.135271"; transcript_id "MSTRG.135271.47"; exon_number "3";
chr4	StringTie	exon	51863670	51863709	1000	+	.	gene_id "MSTRG.135271"; transcript_id "MSTRG.135271.47"; exon_number "4";
chr4	StringTie	exon	51874271	51874385	1000	+	.	gene_id "MSTRG.135271"; transcript_id "MSTRG.135271.47"; exon_number "5";
chr4	StringTie	exon	51877763	51877854	1000	+	.	gene_id "MSTRG.135271"; transcript_id "MSTRG.135271.47"; exon_number "6";
chr4	StringTie	exon	51886568	51886638	1000	+	.	gene_id "MSTRG.135271"; transcript_id "MSTRG.135271.47"; exon_number "7";
chr4	StringTie	exon	51891760	51891851	1000	+	.	gene_id "MSTRG.135271"; transcript_id "MSTRG.135271.47"; exon_number "8";
chr4	StringTie	exon	51899270	51899378	1000	+	.	gene_id "MSTRG.135271"; transcript_id "MSTRG.135271.47"; exon_number "9";
chr4	StringTie	exon	51913290	51913392	1000	+	.	gene_id "MSTRG.135271"; transcript_id "MSTRG.135271.47"; exon_number "10";
chr4	StringTie	exon	51913529	51917392	1000	+	.	gene_id "MSTRG.135271"; transcript_id "MSTRG.135271.47"; exon_number "11";
chr4	StringTie	transcript	51843137	51916837	1000	+	.	gene_id "MSTRG.135271"; transcript_id "MSTRG.135271.48";
chr4	StringTie	exon	51843137	51843267	1000	+	.	gene_id "MSTRG.135271"; transcript_id "MSTRG.135271.48"; exon_number "1";
chr4	StringTie	exon	51863437	51863507	1000	+	.	gene_id "MSTRG.135271"; transcript_id "MSTRG.135271.48"; exon_number "2";
chr4	StringTie	exon	51863670	51863709	1000	+	.	gene_id "MSTRG.135271"; transcript_id "MSTRG.135271.48"; exon_number "3";
chr4	StringTie	exon	51874271	51874385	1000	+	.	gene_id "MSTRG.135271"; transcript_id "MSTRG.135271.48"; exon_number "4";
chr4	StringTie	exon	51874721	51874824	1000	+	.	gene_id "MSTRG.135271"; transcript_id "MSTRG.135271.48"; exon_number "5";
chr4	StringTie	exon	51877763	51877854	1000	+	.	gene_id "MSTRG.135271"; transcript_id "MSTRG.135271.48"; exon_number "6";
chr4	StringTie	exon	51886568	51887244	1000	+	.	gene_id "MSTRG.135271"; transcript_id "MSTRG.135271.48"; exon_number "7";
chr4	StringTie	exon	51891760	51891851	1000	+	.	gene_id "MSTRG.135271"; transcript_id "MSTRG.135271.48"; exon_number "8";
chr4	StringTie	exon	51899270	51899378	1000	+	.	gene_id "MSTRG.135271"; transcript_id "MSTRG.135271.48"; exon_number "9";
chr4	StringTie	exon	51908920	51908979	1000	+	.	gene_id "MSTRG.135271"; transcript_id "MSTRG.135271.48"; exon_number "10";
chr4	StringTie	exon	51911070	51911174	1000	+	.	gene_id "MSTRG.135271"; transcript_id "MSTRG.135271.48"; exon_number "11";
chr4	StringTie	exon	51913290	51913392	1000	+	.	gene_id "MSTRG.135271"; transcript_id "MSTRG.135271.48"; exon_number "12";
chr4	StringTie	exon	51913529	51916837	1000	+	.	gene_id "MSTRG.135271"; transcript_id "MSTRG.135271.48"; exon_number "13";
chr4	StringTie	transcript	51843138	51916852	1000	+	.	gene_id "MSTRG.135271"; transcript_id "MSTRG.135271.49";
chr4	StringTie	exon	51843138	51843267	1000	+	.	gene_id "MSTRG.135271"; transcript_id "MSTRG.135271.49"; exon_number "1";
chr4	StringTie	exon	51863437	51863507	1000	+	.	gene_id "MSTRG.135271"; transcript_id "MSTRG.135271.49"; exon_number "2";
chr4	StringTie	exon	51863680	51863709	1000	+	.	gene_id "MSTRG.135271"; transcript_id "MSTRG.135271.49"; exon_number "3";
chr4	StringTie	exon	51874271	51874385	1000	+	.	gene_id "MSTRG.135271"; transcript_id "MSTRG.135271.49"; exon_number "4";
chr4	StringTie	exon	51877763	51877854	1000	+	.	gene_id "MSTRG.135271"; transcript_id "MSTRG.135271.49"; exon_number "5";
chr4	StringTie	exon	51886568	51886638	1000	+	.	gene_id "MSTRG.135271"; transcript_id "MSTRG.135271.49"; exon_number "6";
chr4	StringTie	exon	51891760	51891851	1000	+	.	gene_id "MSTRG.135271"; transcript_id "MSTRG.135271.49"; exon_number "7";
chr4	StringTie	exon	51899270	51899378	1000	+	.	gene_id "MSTRG.135271"; transcript_id "MSTRG.135271.49"; exon_number "8";
chr4	StringTie	exon	51911070	51911174	1000	+	.	gene_id "MSTRG.135271"; transcript_id "MSTRG.135271.49"; exon_number "9";
chr4	StringTie	exon	51913290	51913392	1000	+	.	gene_id "MSTRG.135271"; transcript_id "MSTRG.135271.49"; exon_number "10";
chr4	StringTie	exon	51913529	51916852	1000	+	.	gene_id "MSTRG.135271"; transcript_id "MSTRG.135271.49"; exon_number "11";
chr4	StringTie	transcript	51843138	51916849	1000	+	.	gene_id "MSTRG.135271"; transcript_id "MSTRG.135271.50";
chr4	StringTie	exon	51843138	51843267	1000	+	.	gene_id "MSTRG.135271"; transcript_id "MSTRG.135271.50"; exon_number "1";
chr4	StringTie	exon	51863437	51863507	1000	+	.	gene_id "MSTRG.135271"; transcript_id "MSTRG.135271.50"; exon_number "2";
chr4	StringTie	exon	51863670	51863709	1000	+	.	gene_id "MSTRG.135271"; transcript_id "MSTRG.135271.50"; exon_number "3";
chr4	StringTie	exon	51874271	51874824	1000	+	.	gene_id "MSTRG.135271"; transcript_id "MSTRG.135271.50"; exon_number "4";
chr4	StringTie	exon	51877763	51877854	1000	+	.	gene_id "MSTRG.135271"; transcript_id "MSTRG.135271.50"; exon_number "5";
chr4	StringTie	exon	51886568	51887244	1000	+	.	gene_id "MSTRG.135271"; transcript_id "MSTRG.135271.50"; exon_number "6";
chr4	StringTie	exon	51891760	51891851	1000	+	.	gene_id "MSTRG.135271"; transcript_id "MSTRG.135271.50"; exon_number "7";
chr4	StringTie	exon	51899270	51899378	1000	+	.	gene_id "MSTRG.135271"; transcript_id "MSTRG.135271.50"; exon_number "8";
chr4	StringTie	exon	51911070	51911174	1000	+	.	gene_id "MSTRG.135271"; transcript_id "MSTRG.135271.50"; exon_number "9";
chr4	StringTie	exon	51913290	51913392	1000	+	.	gene_id "MSTRG.135271"; transcript_id "MSTRG.135271.50"; exon_number "10";
chr4	StringTie	exon	51913529	51916849	1000	+	.	gene_id "MSTRG.135271"; transcript_id "MSTRG.135271.50"; exon_number "11";
chr4	StringTie	transcript	51843138	51916837	1000	+	.	gene_id "MSTRG.135271"; transcript_id "MSTRG.135271.51";
chr4	StringTie	exon	51843138	51843267	1000	+	.	gene_id "MSTRG.135271"; transcript_id "MSTRG.135271.51"; exon_number "1";
chr4	StringTie	exon	51863437	51863507	1000	+	.	gene_id "MSTRG.135271"; transcript_id "MSTRG.135271.51"; exon_number "2";
chr4	StringTie	exon	51863670	51863709	1000	+	.	gene_id "MSTRG.135271"; transcript_id "MSTRG.135271.51"; exon_number "3";
chr4	StringTie	exon	51874271	51874385	1000	+	.	gene_id "MSTRG.135271"; transcript_id "MSTRG.135271.51"; exon_number "4";
chr4	StringTie	exon	51877763	51877854	1000	+	.	gene_id "MSTRG.135271"; transcript_id "MSTRG.135271.51"; exon_number "5";
chr4	StringTie	exon	51886568	51887244	1000	+	.	gene_id "MSTRG.135271"; transcript_id "MSTRG.135271.51"; exon_number "6";
chr4	StringTie	exon	51891760	51891851	1000	+	.	gene_id "MSTRG.135271"; transcript_id "MSTRG.135271.51"; exon_number "7";
chr4	StringTie	exon	51899270	51899378	1000	+	.	gene_id "MSTRG.135271"; transcript_id "MSTRG.135271.51"; exon_number "8";
chr4	StringTie	exon	51905189	51911174	1000	+	.	gene_id "MSTRG.135271"; transcript_id "MSTRG.135271.51"; exon_number "9";
chr4	StringTie	exon	51913290	51913392	1000	+	.	gene_id "MSTRG.135271"; transcript_id "MSTRG.135271.51"; exon_number "10";
chr4	StringTie	exon	51913529	51916837	1000	+	.	gene_id "MSTRG.135271"; transcript_id "MSTRG.135271.51"; exon_number "11";
chr4	StringTie	transcript	51843139	51916856	1000	+	.	gene_id "MSTRG.135271"; transcript_id "MSTRG.135271.52";
chr4	StringTie	exon	51843139	51843267	1000	+	.	gene_id "MSTRG.135271"; transcript_id "MSTRG.135271.52"; exon_number "1";
chr4	StringTie	exon	51863437	51863507	1000	+	.	gene_id "MSTRG.135271"; transcript_id "MSTRG.135271.52"; exon_number "2";
chr4	StringTie	exon	51863670	51863709	1000	+	.	gene_id "MSTRG.135271"; transcript_id "MSTRG.135271.52"; exon_number "3";
chr4	StringTie	exon	51874271	51874385	1000	+	.	gene_id "MSTRG.135271"; transcript_id "MSTRG.135271.52"; exon_number "4";
chr4	StringTie	exon	51877772	51877854	1000	+	.	gene_id "MSTRG.135271"; transcript_id "MSTRG.135271.52"; exon_number "5";
chr4	StringTie	exon	51886568	51887244	1000	+	.	gene_id "MSTRG.135271"; transcript_id "MSTRG.135271.52"; exon_number "6";
chr4	StringTie	exon	51891760	51891851	1000	+	.	gene_id "MSTRG.135271"; transcript_id "MSTRG.135271.52"; exon_number "7";
chr4	StringTie	exon	51899270	51899378	1000	+	.	gene_id "MSTRG.135271"; transcript_id "MSTRG.135271.52"; exon_number "8";
chr4	StringTie	exon	51911070	51911174	1000	+	.	gene_id "MSTRG.135271"; transcript_id "MSTRG.135271.52"; exon_number "9";
chr4	StringTie	exon	51913290	51913392	1000	+	.	gene_id "MSTRG.135271"; transcript_id "MSTRG.135271.52"; exon_number "10";
chr4	StringTie	exon	51913529	51916856	1000	+	.	gene_id "MSTRG.135271"; transcript_id "MSTRG.135271.52"; exon_number "11";
chr4	StringTie	transcript	51843140	51917416	1000	+	.	gene_id "MSTRG.135271"; transcript_id "MSTRG.135271.53";
chr4	StringTie	exon	51843140	51843267	1000	+	.	gene_id "MSTRG.135271"; transcript_id "MSTRG.135271.53"; exon_number "1";
chr4	StringTie	exon	51860543	51860663	1000	+	.	gene_id "MSTRG.135271"; transcript_id "MSTRG.135271.53"; exon_number "2";
chr4	StringTie	exon	51863437	51863507	1000	+	.	gene_id "MSTRG.135271"; transcript_id "MSTRG.135271.53"; exon_number "3";
chr4	StringTie	exon	51863670	51863709	1000	+	.	gene_id "MSTRG.135271"; transcript_id "MSTRG.135271.53"; exon_number "4";
chr4	StringTie	exon	51874271	51874385	1000	+	.	gene_id "MSTRG.135271"; transcript_id "MSTRG.135271.53"; exon_number "5";
chr4	StringTie	exon	51877763	51877854	1000	+	.	gene_id "MSTRG.135271"; transcript_id "MSTRG.135271.53"; exon_number "6";
chr4	StringTie	exon	51886568	51887244	1000	+	.	gene_id "MSTRG.135271"; transcript_id "MSTRG.135271.53"; exon_number "7";
chr4	StringTie	exon	51891760	51891851	1000	+	.	gene_id "MSTRG.135271"; transcript_id "MSTRG.135271.53"; exon_number "8";
chr4	StringTie	exon	51899270	51899378	1000	+	.	gene_id "MSTRG.135271"; transcript_id "MSTRG.135271.53"; exon_number "9";
chr4	StringTie	exon	51908920	51909006	1000	+	.	gene_id "MSTRG.135271"; transcript_id "MSTRG.135271.53"; exon_number "10";
chr4	StringTie	exon	51911070	51911174	1000	+	.	gene_id "MSTRG.135271"; transcript_id "MSTRG.135271.53"; exon_number "11";
chr4	StringTie	exon	51913290	51913392	1000	+	.	gene_id "MSTRG.135271"; transcript_id "MSTRG.135271.53"; exon_number "12";
chr4	StringTie	exon	51913529	51917416	1000	+	.	gene_id "MSTRG.135271"; transcript_id "MSTRG.135271.53"; exon_number "13";
chr4	StringTie	transcript	51843140	51916885	1000	+	.	gene_id "MSTRG.135271"; transcript_id "MSTRG.135271.54";
chr4	StringTie	exon	51843140	51843267	1000	+	.	gene_id "MSTRG.135271"; transcript_id "MSTRG.135271.54"; exon_number "1";
chr4	StringTie	exon	51860543	51860663	1000	+	.	gene_id "MSTRG.135271"; transcript_id "MSTRG.135271.54"; exon_number "2";
chr4	StringTie	exon	51863437	51863507	1000	+	.	gene_id "MSTRG.135271"; transcript_id "MSTRG.135271.54"; exon_number "3";
chr4	StringTie	exon	51863670	51863709	1000	+	.	gene_id "MSTRG.135271"; transcript_id "MSTRG.135271.54"; exon_number "4";
chr4	StringTie	exon	51874271	51874385	1000	+	.	gene_id "MSTRG.135271"; transcript_id "MSTRG.135271.54"; exon_number "5";
chr4	StringTie	exon	51877763	51877854	1000	+	.	gene_id "MSTRG.135271"; transcript_id "MSTRG.135271.54"; exon_number "6";
chr4	StringTie	exon	51886568	51886638	1000	+	.	gene_id "MSTRG.135271"; transcript_id "MSTRG.135271.54"; exon_number "7";
chr4	StringTie	exon	51887101	51887244	1000	+	.	gene_id "MSTRG.135271"; transcript_id "MSTRG.135271.54"; exon_number "8";
chr4	StringTie	exon	51891760	51891851	1000	+	.	gene_id "MSTRG.135271"; transcript_id "MSTRG.135271.54"; exon_number "9";
chr4	StringTie	exon	51899270	51899378	1000	+	.	gene_id "MSTRG.135271"; transcript_id "MSTRG.135271.54"; exon_number "10";
chr4	StringTie	exon	51911070	51911174	1000	+	.	gene_id "MSTRG.135271"; transcript_id "MSTRG.135271.54"; exon_number "11";
chr4	StringTie	exon	51913290	51913392	1000	+	.	gene_id "MSTRG.135271"; transcript_id "MSTRG.135271.54"; exon_number "12";
chr4	StringTie	exon	51913529	51916885	1000	+	.	gene_id "MSTRG.135271"; transcript_id "MSTRG.135271.54"; exon_number "13";
chr4	StringTie	transcript	51843141	51917280	1000	+	.	gene_id "MSTRG.135271"; transcript_id "MSTRG.135271.55";
chr4	StringTie	exon	51843141	51843267	1000	+	.	gene_id "MSTRG.135271"; transcript_id "MSTRG.135271.55"; exon_number "1";
chr4	StringTie	exon	51860543	51860663	1000	+	.	gene_id "MSTRG.135271"; transcript_id "MSTRG.135271.55"; exon_number "2";
chr4	StringTie	exon	51863437	51863507	1000	+	.	gene_id "MSTRG.135271"; transcript_id "MSTRG.135271.55"; exon_number "3";
chr4	StringTie	exon	51863670	51863709	1000	+	.	gene_id "MSTRG.135271"; transcript_id "MSTRG.135271.55"; exon_number "4";
chr4	StringTie	exon	51874271	51874385	1000	+	.	gene_id "MSTRG.135271"; transcript_id "MSTRG.135271.55"; exon_number "5";
chr4	StringTie	exon	51877763	51877854	1000	+	.	gene_id "MSTRG.135271"; transcript_id "MSTRG.135271.55"; exon_number "6";
chr4	StringTie	exon	51886568	51886638	1000	+	.	gene_id "MSTRG.135271"; transcript_id "MSTRG.135271.55"; exon_number "7";
chr4	StringTie	exon	51891760	51891851	1000	+	.	gene_id "MSTRG.135271"; transcript_id "MSTRG.135271.55"; exon_number "8";
chr4	StringTie	exon	51899270	51899378	1000	+	.	gene_id "MSTRG.135271"; transcript_id "MSTRG.135271.55"; exon_number "9";
chr4	StringTie	exon	51908920	51908979	1000	+	.	gene_id "MSTRG.135271"; transcript_id "MSTRG.135271.55"; exon_number "10";
chr4	StringTie	exon	51911070	51911174	1000	+	.	gene_id "MSTRG.135271"; transcript_id "MSTRG.135271.55"; exon_number "11";
chr4	StringTie	exon	51913290	51913392	1000	+	.	gene_id "MSTRG.135271"; transcript_id "MSTRG.135271.55"; exon_number "12";
chr4	StringTie	exon	51913529	51917280	1000	+	.	gene_id "MSTRG.135271"; transcript_id "MSTRG.135271.55"; exon_number "13";
chr4	StringTie	transcript	51843142	51919381	1000	+	.	gene_id "MSTRG.135271"; transcript_id "MSTRG.135271.56";
chr4	StringTie	exon	51843142	51843267	1000	+	.	gene_id "MSTRG.135271"; transcript_id "MSTRG.135271.56"; exon_number "1";
chr4	StringTie	exon	51860543	51860663	1000	+	.	gene_id "MSTRG.135271"; transcript_id "MSTRG.135271.56"; exon_number "2";
chr4	StringTie	exon	51863437	51863507	1000	+	.	gene_id "MSTRG.135271"; transcript_id "MSTRG.135271.56"; exon_number "3";
chr4	StringTie	exon	51863670	51863709	1000	+	.	gene_id "MSTRG.135271"; transcript_id "MSTRG.135271.56"; exon_number "4";
chr4	StringTie	exon	51874271	51874385	1000	+	.	gene_id "MSTRG.135271"; transcript_id "MSTRG.135271.56"; exon_number "5";
chr4	StringTie	exon	51877763	51877854	1000	+	.	gene_id "MSTRG.135271"; transcript_id "MSTRG.135271.56"; exon_number "6";
chr4	StringTie	exon	51886568	51887244	1000	+	.	gene_id "MSTRG.135271"; transcript_id "MSTRG.135271.56"; exon_number "7";
chr4	StringTie	exon	51891760	51891851	1000	+	.	gene_id "MSTRG.135271"; transcript_id "MSTRG.135271.56"; exon_number "8";
chr4	StringTie	exon	51899270	51899378	1000	+	.	gene_id "MSTRG.135271"; transcript_id "MSTRG.135271.56"; exon_number "9";
chr4	StringTie	exon	51908920	51908979	1000	+	.	gene_id "MSTRG.135271"; transcript_id "MSTRG.135271.56"; exon_number "10";
chr4	StringTie	exon	51911070	51911174	1000	+	.	gene_id "MSTRG.135271"; transcript_id "MSTRG.135271.56"; exon_number "11";
chr4	StringTie	exon	51913290	51913392	1000	+	.	gene_id "MSTRG.135271"; transcript_id "MSTRG.135271.56"; exon_number "12";
chr4	StringTie	exon	51913529	51919381	1000	+	.	gene_id "MSTRG.135271"; transcript_id "MSTRG.135271.56"; exon_number "13";
chr4	StringTie	transcript	51843142	51916869	1000	+	.	gene_id "MSTRG.135271"; transcript_id "MSTRG.135271.57";
chr4	StringTie	exon	51843142	51843267	1000	+	.	gene_id "MSTRG.135271"; transcript_id "MSTRG.135271.57"; exon_number "1";
chr4	StringTie	exon	51860543	51860663	1000	+	.	gene_id "MSTRG.135271"; transcript_id "MSTRG.135271.57"; exon_number "2";
chr4	StringTie	exon	51863437	51863507	1000	+	.	gene_id "MSTRG.135271"; transcript_id "MSTRG.135271.57"; exon_number "3";
chr4	StringTie	exon	51863670	51863709	1000	+	.	gene_id "MSTRG.135271"; transcript_id "MSTRG.135271.57"; exon_number "4";
chr4	StringTie	exon	51874271	51874385	1000	+	.	gene_id "MSTRG.135271"; transcript_id "MSTRG.135271.57"; exon_number "5";
chr4	StringTie	exon	51877763	51877854	1000	+	.	gene_id "MSTRG.135271"; transcript_id "MSTRG.135271.57"; exon_number "6";
chr4	StringTie	exon	51886568	51887244	1000	+	.	gene_id "MSTRG.135271"; transcript_id "MSTRG.135271.57"; exon_number "7";
chr4	StringTie	exon	51891760	51891851	1000	+	.	gene_id "MSTRG.135271"; transcript_id "MSTRG.135271.57"; exon_number "8";
chr4	StringTie	exon	51899270	51899378	1000	+	.	gene_id "MSTRG.135271"; transcript_id "MSTRG.135271.57"; exon_number "9";
chr4	StringTie	exon	51908920	51908975	1000	+	.	gene_id "MSTRG.135271"; transcript_id "MSTRG.135271.57"; exon_number "10";
chr4	StringTie	exon	51909158	51909452	1000	+	.	gene_id "MSTRG.135271"; transcript_id "MSTRG.135271.57"; exon_number "11";
chr4	StringTie	exon	51911070	51911174	1000	+	.	gene_id "MSTRG.135271"; transcript_id "MSTRG.135271.57"; exon_number "12";
chr4	StringTie	exon	51913290	51913392	1000	+	.	gene_id "MSTRG.135271"; transcript_id "MSTRG.135271.57"; exon_number "13";
chr4	StringTie	exon	51913529	51916869	1000	+	.	gene_id "MSTRG.135271"; transcript_id "MSTRG.135271.57"; exon_number "14";
chr4	StringTie	transcript	51843143	51888872	1000	+	.	gene_id "MSTRG.135271"; transcript_id "MSTRG.135271.58";
chr4	StringTie	exon	51843143	51843267	1000	+	.	gene_id "MSTRG.135271"; transcript_id "MSTRG.135271.58"; exon_number "1";
chr4	StringTie	exon	51863437	51863507	1000	+	.	gene_id "MSTRG.135271"; transcript_id "MSTRG.135271.58"; exon_number "2";
chr4	StringTie	exon	51863670	51863709	1000	+	.	gene_id "MSTRG.135271"; transcript_id "MSTRG.135271.58"; exon_number "3";
chr4	StringTie	exon	51874271	51874385	1000	+	.	gene_id "MSTRG.135271"; transcript_id "MSTRG.135271.58"; exon_number "4";
chr4	StringTie	exon	51877763	51877854	1000	+	.	gene_id "MSTRG.135271"; transcript_id "MSTRG.135271.58"; exon_number "5";
chr4	StringTie	exon	51886568	51886638	1000	+	.	gene_id "MSTRG.135271"; transcript_id "MSTRG.135271.58"; exon_number "6";
chr4	StringTie	exon	51888758	51888872	1000	+	.	gene_id "MSTRG.135271"; transcript_id "MSTRG.135271.58"; exon_number "7";
chr4	StringTie	transcript	51843144	51917382	1000	+	.	gene_id "MSTRG.135271"; transcript_id "MSTRG.135271.59";
chr4	StringTie	exon	51843144	51843267	1000	+	.	gene_id "MSTRG.135271"; transcript_id "MSTRG.135271.59"; exon_number "1";
chr4	StringTie	exon	51863437	51863507	1000	+	.	gene_id "MSTRG.135271"; transcript_id "MSTRG.135271.59"; exon_number "2";
chr4	StringTie	exon	51863670	51863709	1000	+	.	gene_id "MSTRG.135271"; transcript_id "MSTRG.135271.59"; exon_number "3";
chr4	StringTie	exon	51874271	51874385	1000	+	.	gene_id "MSTRG.135271"; transcript_id "MSTRG.135271.59"; exon_number "4";
chr4	StringTie	exon	51874721	51876719	1000	+	.	gene_id "MSTRG.135271"; transcript_id "MSTRG.135271.59"; exon_number "5";
chr4	StringTie	exon	51877763	51877854	1000	+	.	gene_id "MSTRG.135271"; transcript_id "MSTRG.135271.59"; exon_number "6";
chr4	StringTie	exon	51886568	51886638	1000	+	.	gene_id "MSTRG.135271"; transcript_id "MSTRG.135271.59"; exon_number "7";
chr4	StringTie	exon	51891760	51891851	1000	+	.	gene_id "MSTRG.135271"; transcript_id "MSTRG.135271.59"; exon_number "8";
chr4	StringTie	exon	51899270	51899378	1000	+	.	gene_id "MSTRG.135271"; transcript_id "MSTRG.135271.59"; exon_number "9";
chr4	StringTie	exon	51911070	51911174	1000	+	.	gene_id "MSTRG.135271"; transcript_id "MSTRG.135271.59"; exon_number "10";
chr4	StringTie	exon	51913290	51913392	1000	+	.	gene_id "MSTRG.135271"; transcript_id "MSTRG.135271.59"; exon_number "11";
chr4	StringTie	exon	51913529	51917382	1000	+	.	gene_id "MSTRG.135271"; transcript_id "MSTRG.135271.59"; exon_number "12";
chr4	StringTie	transcript	51843007	51919370	1000	+	.	gene_id "MSTRG.135271"; transcript_id "MSTRG.135271.6";
chr4	StringTie	exon	51843007	51843267	1000	+	.	gene_id "MSTRG.135271"; transcript_id "MSTRG.135271.6"; exon_number "1";
chr4	StringTie	exon	51860543	51860663	1000	+	.	gene_id "MSTRG.135271"; transcript_id "MSTRG.135271.6"; exon_number "2";
chr4	StringTie	exon	51863437	51863507	1000	+	.	gene_id "MSTRG.135271"; transcript_id "MSTRG.135271.6"; exon_number "3";
chr4	StringTie	exon	51863670	51863709	1000	+	.	gene_id "MSTRG.135271"; transcript_id "MSTRG.135271.6"; exon_number "4";
chr4	StringTie	exon	51874271	51874385	1000	+	.	gene_id "MSTRG.135271"; transcript_id "MSTRG.135271.6"; exon_number "5";
chr4	StringTie	exon	51877763	51877854	1000	+	.	gene_id "MSTRG.135271"; transcript_id "MSTRG.135271.6"; exon_number "6";
chr4	StringTie	exon	51886568	51886638	1000	+	.	gene_id "MSTRG.135271"; transcript_id "MSTRG.135271.6"; exon_number "7";
chr4	StringTie	exon	51891760	51891851	1000	+	.	gene_id "MSTRG.135271"; transcript_id "MSTRG.135271.6"; exon_number "8";
chr4	StringTie	exon	51899270	51899378	1000	+	.	gene_id "MSTRG.135271"; transcript_id "MSTRG.135271.6"; exon_number "9";
chr4	StringTie	exon	51911070	51911174	1000	+	.	gene_id "MSTRG.135271"; transcript_id "MSTRG.135271.6"; exon_number "10";
chr4	StringTie	exon	51913290	51913392	1000	+	.	gene_id "MSTRG.135271"; transcript_id "MSTRG.135271.6"; exon_number "11";
chr4	StringTie	exon	51913529	51919370	1000	+	.	gene_id "MSTRG.135271"; transcript_id "MSTRG.135271.6"; exon_number "12";
chr4	StringTie	transcript	51843144	51916942	1000	+	.	gene_id "MSTRG.135271"; transcript_id "MSTRG.135271.60";
chr4	StringTie	exon	51843144	51843267	1000	+	.	gene_id "MSTRG.135271"; transcript_id "MSTRG.135271.60"; exon_number "1";
chr4	StringTie	exon	51863437	51863507	1000	+	.	gene_id "MSTRG.135271"; transcript_id "MSTRG.135271.60"; exon_number "2";
chr4	StringTie	exon	51863680	51863709	1000	+	.	gene_id "MSTRG.135271"; transcript_id "MSTRG.135271.60"; exon_number "3";
chr4	StringTie	exon	51874271	51874385	1000	+	.	gene_id "MSTRG.135271"; transcript_id "MSTRG.135271.60"; exon_number "4";
chr4	StringTie	exon	51877763	51877854	1000	+	.	gene_id "MSTRG.135271"; transcript_id "MSTRG.135271.60"; exon_number "5";
chr4	StringTie	exon	51886568	51887244	1000	+	.	gene_id "MSTRG.135271"; transcript_id "MSTRG.135271.60"; exon_number "6";
chr4	StringTie	exon	51891760	51891851	1000	+	.	gene_id "MSTRG.135271"; transcript_id "MSTRG.135271.60"; exon_number "7";
chr4	StringTie	exon	51899270	51899378	1000	+	.	gene_id "MSTRG.135271"; transcript_id "MSTRG.135271.60"; exon_number "8";
chr4	StringTie	exon	51911070	51911174	1000	+	.	gene_id "MSTRG.135271"; transcript_id "MSTRG.135271.60"; exon_number "9";
chr4	StringTie	exon	51913290	51913392	1000	+	.	gene_id "MSTRG.135271"; transcript_id "MSTRG.135271.60"; exon_number "10";
chr4	StringTie	exon	51913529	51916942	1000	+	.	gene_id "MSTRG.135271"; transcript_id "MSTRG.135271.60"; exon_number "11";
chr4	StringTie	transcript	51843144	51916840	1000	+	.	gene_id "MSTRG.135271"; transcript_id "MSTRG.135271.61";
chr4	StringTie	exon	51843144	51843263	1000	+	.	gene_id "MSTRG.135271"; transcript_id "MSTRG.135271.61"; exon_number "1";
chr4	StringTie	exon	51863437	51863507	1000	+	.	gene_id "MSTRG.135271"; transcript_id "MSTRG.135271.61"; exon_number "2";
chr4	StringTie	exon	51863670	51863709	1000	+	.	gene_id "MSTRG.135271"; transcript_id "MSTRG.135271.61"; exon_number "3";
chr4	StringTie	exon	51874271	51874385	1000	+	.	gene_id "MSTRG.135271"; transcript_id "MSTRG.135271.61"; exon_number "4";
chr4	StringTie	exon	51877763	51877854	1000	+	.	gene_id "MSTRG.135271"; transcript_id "MSTRG.135271.61"; exon_number "5";
chr4	StringTie	exon	51886568	51887244	1000	+	.	gene_id "MSTRG.135271"; transcript_id "MSTRG.135271.61"; exon_number "6";
chr4	StringTie	exon	51891760	51891851	1000	+	.	gene_id "MSTRG.135271"; transcript_id "MSTRG.135271.61"; exon_number "7";
chr4	StringTie	exon	51899270	51899378	1000	+	.	gene_id "MSTRG.135271"; transcript_id "MSTRG.135271.61"; exon_number "8";
chr4	StringTie	exon	51911070	51911174	1000	+	.	gene_id "MSTRG.135271"; transcript_id "MSTRG.135271.61"; exon_number "9";
chr4	StringTie	exon	51913290	51913392	1000	+	.	gene_id "MSTRG.135271"; transcript_id "MSTRG.135271.61"; exon_number "10";
chr4	StringTie	exon	51913529	51916840	1000	+	.	gene_id "MSTRG.135271"; transcript_id "MSTRG.135271.61"; exon_number "11";
chr4	StringTie	transcript	51843144	51917001	1000	+	.	gene_id "MSTRG.135271"; transcript_id "MSTRG.135271.62";
chr4	StringTie	exon	51843144	51843267	1000	+	.	gene_id "MSTRG.135271"; transcript_id "MSTRG.135271.62"; exon_number "1";
chr4	StringTie	exon	51848205	51848367	1000	+	.	gene_id "MSTRG.135271"; transcript_id "MSTRG.135271.62"; exon_number "2";
chr4	StringTie	exon	51860543	51860663	1000	+	.	gene_id "MSTRG.135271"; transcript_id "MSTRG.135271.62"; exon_number "3";
chr4	StringTie	exon	51863437	51863507	1000	+	.	gene_id "MSTRG.135271"; transcript_id "MSTRG.135271.62"; exon_number "4";
chr4	StringTie	exon	51863670	51863709	1000	+	.	gene_id "MSTRG.135271"; transcript_id "MSTRG.135271.62"; exon_number "5";
chr4	StringTie	exon	51874271	51874385	1000	+	.	gene_id "MSTRG.135271"; transcript_id "MSTRG.135271.62"; exon_number "6";
chr4	StringTie	exon	51877763	51877854	1000	+	.	gene_id "MSTRG.135271"; transcript_id "MSTRG.135271.62"; exon_number "7";
chr4	StringTie	exon	51886568	51886638	1000	+	.	gene_id "MSTRG.135271"; transcript_id "MSTRG.135271.62"; exon_number "8";
chr4	StringTie	exon	51891760	51891851	1000	+	.	gene_id "MSTRG.135271"; transcript_id "MSTRG.135271.62"; exon_number "9";
chr4	StringTie	exon	51899270	51899378	1000	+	.	gene_id "MSTRG.135271"; transcript_id "MSTRG.135271.62"; exon_number "10";
chr4	StringTie	exon	51911070	51911174	1000	+	.	gene_id "MSTRG.135271"; transcript_id "MSTRG.135271.62"; exon_number "11";
chr4	StringTie	exon	51913290	51913392	1000	+	.	gene_id "MSTRG.135271"; transcript_id "MSTRG.135271.62"; exon_number "12";
chr4	StringTie	exon	51913529	51917001	1000	+	.	gene_id "MSTRG.135271"; transcript_id "MSTRG.135271.62"; exon_number "13";
chr4	StringTie	transcript	51843144	51916837	1000	+	.	gene_id "MSTRG.135271"; transcript_id "MSTRG.135271.63";
chr4	StringTie	exon	51843144	51843267	1000	+	.	gene_id "MSTRG.135271"; transcript_id "MSTRG.135271.63"; exon_number "1";
chr4	StringTie	exon	51863437	51863507	1000	+	.	gene_id "MSTRG.135271"; transcript_id "MSTRG.135271.63"; exon_number "2";
chr4	StringTie	exon	51863670	51863709	1000	+	.	gene_id "MSTRG.135271"; transcript_id "MSTRG.135271.63"; exon_number "3";
chr4	StringTie	exon	51874271	51874385	1000	+	.	gene_id "MSTRG.135271"; transcript_id "MSTRG.135271.63"; exon_number "4";
chr4	StringTie	exon	51877763	51877854	1000	+	.	gene_id "MSTRG.135271"; transcript_id "MSTRG.135271.63"; exon_number "5";
chr4	StringTie	exon	51886568	51886638	1000	+	.	gene_id "MSTRG.135271"; transcript_id "MSTRG.135271.63"; exon_number "6";
chr4	StringTie	exon	51887123	51887244	1000	+	.	gene_id "MSTRG.135271"; transcript_id "MSTRG.135271.63"; exon_number "7";
chr4	StringTie	exon	51891760	51891851	1000	+	.	gene_id "MSTRG.135271"; transcript_id "MSTRG.135271.63"; exon_number "8";
chr4	StringTie	exon	51899270	51899378	1000	+	.	gene_id "MSTRG.135271"; transcript_id "MSTRG.135271.63"; exon_number "9";
chr4	StringTie	exon	51908920	51908975	1000	+	.	gene_id "MSTRG.135271"; transcript_id "MSTRG.135271.63"; exon_number "10";
chr4	StringTie	exon	51909158	51909452	1000	+	.	gene_id "MSTRG.135271"; transcript_id "MSTRG.135271.63"; exon_number "11";
chr4	StringTie	exon	51911070	51911174	1000	+	.	gene_id "MSTRG.135271"; transcript_id "MSTRG.135271.63"; exon_number "12";
chr4	StringTie	exon	51913290	51913392	1000	+	.	gene_id "MSTRG.135271"; transcript_id "MSTRG.135271.63"; exon_number "13";
chr4	StringTie	exon	51913529	51916837	1000	+	.	gene_id "MSTRG.135271"; transcript_id "MSTRG.135271.63"; exon_number "14";
chr4	StringTie	transcript	51843145	51916834	1000	+	.	gene_id "MSTRG.135271"; transcript_id "MSTRG.135271.64";
chr4	StringTie	exon	51843145	51843263	1000	+	.	gene_id "MSTRG.135271"; transcript_id "MSTRG.135271.64"; exon_number "1";
chr4	StringTie	exon	51863437	51863507	1000	+	.	gene_id "MSTRG.135271"; transcript_id "MSTRG.135271.64"; exon_number "2";
chr4	StringTie	exon	51863670	51863709	1000	+	.	gene_id "MSTRG.135271"; transcript_id "MSTRG.135271.64"; exon_number "3";
chr4	StringTie	exon	51874271	51874385	1000	+	.	gene_id "MSTRG.135271"; transcript_id "MSTRG.135271.64"; exon_number "4";
chr4	StringTie	exon	51877763	51877854	1000	+	.	gene_id "MSTRG.135271"; transcript_id "MSTRG.135271.64"; exon_number "5";
chr4	StringTie	exon	51886568	51886638	1000	+	.	gene_id "MSTRG.135271"; transcript_id "MSTRG.135271.64"; exon_number "6";
chr4	StringTie	exon	51891760	51891851	1000	+	.	gene_id "MSTRG.135271"; transcript_id "MSTRG.135271.64"; exon_number "7";
chr4	StringTie	exon	51899270	51899378	1000	+	.	gene_id "MSTRG.135271"; transcript_id "MSTRG.135271.64"; exon_number "8";
chr4	StringTie	exon	51911070	51911174	1000	+	.	gene_id "MSTRG.135271"; transcript_id "MSTRG.135271.64"; exon_number "9";
chr4	StringTie	exon	51913290	51913392	1000	+	.	gene_id "MSTRG.135271"; transcript_id "MSTRG.135271.64"; exon_number "10";
chr4	StringTie	exon	51913529	51916834	1000	+	.	gene_id "MSTRG.135271"; transcript_id "MSTRG.135271.64"; exon_number "11";
chr4	StringTie	transcript	51843147	51916837	1000	+	.	gene_id "MSTRG.135271"; transcript_id "MSTRG.135271.65";
chr4	StringTie	exon	51843147	51843267	1000	+	.	gene_id "MSTRG.135271"; transcript_id "MSTRG.135271.65"; exon_number "1";
chr4	StringTie	exon	51863437	51863507	1000	+	.	gene_id "MSTRG.135271"; transcript_id "MSTRG.135271.65"; exon_number "2";
chr4	StringTie	exon	51863670	51863709	1000	+	.	gene_id "MSTRG.135271"; transcript_id "MSTRG.135271.65"; exon_number "3";
chr4	StringTie	exon	51874271	51874385	1000	+	.	gene_id "MSTRG.135271"; transcript_id "MSTRG.135271.65"; exon_number "4";
chr4	StringTie	exon	51877763	51877854	1000	+	.	gene_id "MSTRG.135271"; transcript_id "MSTRG.135271.65"; exon_number "5";
chr4	StringTie	exon	51886568	51886638	1000	+	.	gene_id "MSTRG.135271"; transcript_id "MSTRG.135271.65"; exon_number "6";
chr4	StringTie	exon	51889272	51889351	1000	+	.	gene_id "MSTRG.135271"; transcript_id "MSTRG.135271.65"; exon_number "7";
chr4	StringTie	exon	51891760	51891851	1000	+	.	gene_id "MSTRG.135271"; transcript_id "MSTRG.135271.65"; exon_number "8";
chr4	StringTie	exon	51899270	51899378	1000	+	.	gene_id "MSTRG.135271"; transcript_id "MSTRG.135271.65"; exon_number "9";
chr4	StringTie	exon	51911070	51911174	1000	+	.	gene_id "MSTRG.135271"; transcript_id "MSTRG.135271.65"; exon_number "10";
chr4	StringTie	exon	51913290	51913392	1000	+	.	gene_id "MSTRG.135271"; transcript_id "MSTRG.135271.65"; exon_number "11";
chr4	StringTie	exon	51913529	51916837	1000	+	.	gene_id "MSTRG.135271"; transcript_id "MSTRG.135271.65"; exon_number "12";
chr4	StringTie	transcript	51843153	51919381	1000	+	.	gene_id "MSTRG.135271"; transcript_id "MSTRG.135271.66";
chr4	StringTie	exon	51843153	51843267	1000	+	.	gene_id "MSTRG.135271"; transcript_id "MSTRG.135271.66"; exon_number "1";
chr4	StringTie	exon	51863437	51863507	1000	+	.	gene_id "MSTRG.135271"; transcript_id "MSTRG.135271.66"; exon_number "2";
chr4	StringTie	exon	51863670	51863709	1000	+	.	gene_id "MSTRG.135271"; transcript_id "MSTRG.135271.66"; exon_number "3";
chr4	StringTie	exon	51874271	51874385	1000	+	.	gene_id "MSTRG.135271"; transcript_id "MSTRG.135271.66"; exon_number "4";
chr4	StringTie	exon	51874721	51876719	1000	+	.	gene_id "MSTRG.135271"; transcript_id "MSTRG.135271.66"; exon_number "5";
chr4	StringTie	exon	51877763	51877854	1000	+	.	gene_id "MSTRG.135271"; transcript_id "MSTRG.135271.66"; exon_number "6";
chr4	StringTie	exon	51886568	51887244	1000	+	.	gene_id "MSTRG.135271"; transcript_id "MSTRG.135271.66"; exon_number "7";
chr4	StringTie	exon	51891760	51891851	1000	+	.	gene_id "MSTRG.135271"; transcript_id "MSTRG.135271.66"; exon_number "8";
chr4	StringTie	exon	51899270	51899378	1000	+	.	gene_id "MSTRG.135271"; transcript_id "MSTRG.135271.66"; exon_number "9";
chr4	StringTie	exon	51911070	51911174	1000	+	.	gene_id "MSTRG.135271"; transcript_id "MSTRG.135271.66"; exon_number "10";
chr4	StringTie	exon	51913290	51913392	1000	+	.	gene_id "MSTRG.135271"; transcript_id "MSTRG.135271.66"; exon_number "11";
chr4	StringTie	exon	51913529	51919381	1000	+	.	gene_id "MSTRG.135271"; transcript_id "MSTRG.135271.66"; exon_number "12";
chr4	StringTie	transcript	51843153	51916967	1000	+	.	gene_id "MSTRG.135271"; transcript_id "MSTRG.135271.67";
chr4	StringTie	exon	51843153	51843267	1000	+	.	gene_id "MSTRG.135271"; transcript_id "MSTRG.135271.67"; exon_number "1";
chr4	StringTie	exon	51848205	51848367	1000	+	.	gene_id "MSTRG.135271"; transcript_id "MSTRG.135271.67"; exon_number "2";
chr4	StringTie	exon	51863437	51863507	1000	+	.	gene_id "MSTRG.135271"; transcript_id "MSTRG.135271.67"; exon_number "3";
chr4	StringTie	exon	51863670	51863709	1000	+	.	gene_id "MSTRG.135271"; transcript_id "MSTRG.135271.67"; exon_number "4";
chr4	StringTie	exon	51874271	51874385	1000	+	.	gene_id "MSTRG.135271"; transcript_id "MSTRG.135271.67"; exon_number "5";
chr4	StringTie	exon	51877763	51877854	1000	+	.	gene_id "MSTRG.135271"; transcript_id "MSTRG.135271.67"; exon_number "6";
chr4	StringTie	exon	51886568	51887244	1000	+	.	gene_id "MSTRG.135271"; transcript_id "MSTRG.135271.67"; exon_number "7";
chr4	StringTie	exon	51891760	51891851	1000	+	.	gene_id "MSTRG.135271"; transcript_id "MSTRG.135271.67"; exon_number "8";
chr4	StringTie	exon	51899270	51899378	1000	+	.	gene_id "MSTRG.135271"; transcript_id "MSTRG.135271.67"; exon_number "9";
chr4	StringTie	exon	51905189	51905320	1000	+	.	gene_id "MSTRG.135271"; transcript_id "MSTRG.135271.67"; exon_number "10";
chr4	StringTie	exon	51911070	51911174	1000	+	.	gene_id "MSTRG.135271"; transcript_id "MSTRG.135271.67"; exon_number "11";
chr4	StringTie	exon	51913290	51913392	1000	+	.	gene_id "MSTRG.135271"; transcript_id "MSTRG.135271.67"; exon_number "12";
chr4	StringTie	exon	51913529	51916967	1000	+	.	gene_id "MSTRG.135271"; transcript_id "MSTRG.135271.67"; exon_number "13";
chr4	StringTie	transcript	51843008	51919381	1000	+	.	gene_id "MSTRG.135271"; transcript_id "MSTRG.135271.7";
chr4	StringTie	exon	51843008	51843267	1000	+	.	gene_id "MSTRG.135271"; transcript_id "MSTRG.135271.7"; exon_number "1";
chr4	StringTie	exon	51848205	51848367	1000	+	.	gene_id "MSTRG.135271"; transcript_id "MSTRG.135271.7"; exon_number "2";
chr4	StringTie	exon	51860543	51860663	1000	+	.	gene_id "MSTRG.135271"; transcript_id "MSTRG.135271.7"; exon_number "3";
chr4	StringTie	exon	51863437	51863507	1000	+	.	gene_id "MSTRG.135271"; transcript_id "MSTRG.135271.7"; exon_number "4";
chr4	StringTie	exon	51863670	51863709	1000	+	.	gene_id "MSTRG.135271"; transcript_id "MSTRG.135271.7"; exon_number "5";
chr4	StringTie	exon	51874271	51874385	1000	+	.	gene_id "MSTRG.135271"; transcript_id "MSTRG.135271.7"; exon_number "6";
chr4	StringTie	exon	51877763	51877854	1000	+	.	gene_id "MSTRG.135271"; transcript_id "MSTRG.135271.7"; exon_number "7";
chr4	StringTie	exon	51886568	51887244	1000	+	.	gene_id "MSTRG.135271"; transcript_id "MSTRG.135271.7"; exon_number "8";
chr4	StringTie	exon	51891760	51891851	1000	+	.	gene_id "MSTRG.135271"; transcript_id "MSTRG.135271.7"; exon_number "9";
chr4	StringTie	exon	51899270	51899378	1000	+	.	gene_id "MSTRG.135271"; transcript_id "MSTRG.135271.7"; exon_number "10";
chr4	StringTie	exon	51911070	51911174	1000	+	.	gene_id "MSTRG.135271"; transcript_id "MSTRG.135271.7"; exon_number "11";
chr4	StringTie	exon	51913290	51913392	1000	+	.	gene_id "MSTRG.135271"; transcript_id "MSTRG.135271.7"; exon_number "12";
chr4	StringTie	exon	51913529	51919381	1000	+	.	gene_id "MSTRG.135271"; transcript_id "MSTRG.135271.7"; exon_number "13";
chr4	StringTie	transcript	51843161	51916837	1000	+	.	gene_id "MSTRG.135271"; transcript_id "MSTRG.135271.70";
chr4	StringTie	exon	51843161	51843267	1000	+	.	gene_id "MSTRG.135271"; transcript_id "MSTRG.135271.70"; exon_number "1";
chr4	StringTie	exon	51863437	51863507	1000	+	.	gene_id "MSTRG.135271"; transcript_id "MSTRG.135271.70"; exon_number "2";
chr4	StringTie	exon	51863670	51863709	1000	+	.	gene_id "MSTRG.135271"; transcript_id "MSTRG.135271.70"; exon_number "3";
chr4	StringTie	exon	51874271	51874385	1000	+	.	gene_id "MSTRG.135271"; transcript_id "MSTRG.135271.70"; exon_number "4";
chr4	StringTie	exon	51877763	51877854	1000	+	.	gene_id "MSTRG.135271"; transcript_id "MSTRG.135271.70"; exon_number "5";
chr4	StringTie	exon	51886568	51886638	1000	+	.	gene_id "MSTRG.135271"; transcript_id "MSTRG.135271.70"; exon_number "6";
chr4	StringTie	exon	51891760	51891851	1000	+	.	gene_id "MSTRG.135271"; transcript_id "MSTRG.135271.70"; exon_number "7";
chr4	StringTie	exon	51899270	51899378	1000	+	.	gene_id "MSTRG.135271"; transcript_id "MSTRG.135271.70"; exon_number "8";
chr4	StringTie	exon	51908920	51909006	1000	+	.	gene_id "MSTRG.135271"; transcript_id "MSTRG.135271.70"; exon_number "9";
chr4	StringTie	exon	51911070	51911174	1000	+	.	gene_id "MSTRG.135271"; transcript_id "MSTRG.135271.70"; exon_number "10";
chr4	StringTie	exon	51913290	51913392	1000	+	.	gene_id "MSTRG.135271"; transcript_id "MSTRG.135271.70"; exon_number "11";
chr4	StringTie	exon	51913529	51916837	1000	+	.	gene_id "MSTRG.135271"; transcript_id "MSTRG.135271.70"; exon_number "12";
chr4	StringTie	transcript	51843179	51916837	1000	+	.	gene_id "MSTRG.135271"; transcript_id "MSTRG.135271.71";
chr4	StringTie	exon	51843179	51843263	1000	+	.	gene_id "MSTRG.135271"; transcript_id "MSTRG.135271.71"; exon_number "1";
chr4	StringTie	exon	51863437	51863507	1000	+	.	gene_id "MSTRG.135271"; transcript_id "MSTRG.135271.71"; exon_number "2";
chr4	StringTie	exon	51863670	51863709	1000	+	.	gene_id "MSTRG.135271"; transcript_id "MSTRG.135271.71"; exon_number "3";
chr4	StringTie	exon	51874271	51874385	1000	+	.	gene_id "MSTRG.135271"; transcript_id "MSTRG.135271.71"; exon_number "4";
chr4	StringTie	exon	51877763	51877854	1000	+	.	gene_id "MSTRG.135271"; transcript_id "MSTRG.135271.71"; exon_number "5";
chr4	StringTie	exon	51886568	51886638	1000	+	.	gene_id "MSTRG.135271"; transcript_id "MSTRG.135271.71"; exon_number "6";
chr4	StringTie	exon	51887123	51887244	1000	+	.	gene_id "MSTRG.135271"; transcript_id "MSTRG.135271.71"; exon_number "7";
chr4	StringTie	exon	51891760	51891851	1000	+	.	gene_id "MSTRG.135271"; transcript_id "MSTRG.135271.71"; exon_number "8";
chr4	StringTie	exon	51899270	51899378	1000	+	.	gene_id "MSTRG.135271"; transcript_id "MSTRG.135271.71"; exon_number "9";
chr4	StringTie	exon	51911070	51911174	1000	+	.	gene_id "MSTRG.135271"; transcript_id "MSTRG.135271.71"; exon_number "10";
chr4	StringTie	exon	51913290	51913392	1000	+	.	gene_id "MSTRG.135271"; transcript_id "MSTRG.135271.71"; exon_number "11";
chr4	StringTie	exon	51913529	51916837	1000	+	.	gene_id "MSTRG.135271"; transcript_id "MSTRG.135271.71"; exon_number "12";
chr4	StringTie	transcript	51843185	51916894	1000	+	.	gene_id "MSTRG.135271"; transcript_id "MSTRG.135271.72";
chr4	StringTie	exon	51843185	51843267	1000	+	.	gene_id "MSTRG.135271"; transcript_id "MSTRG.135271.72"; exon_number "1";
chr4	StringTie	exon	51860543	51860663	1000	+	.	gene_id "MSTRG.135271"; transcript_id "MSTRG.135271.72"; exon_number "2";
chr4	StringTie	exon	51863437	51863507	1000	+	.	gene_id "MSTRG.135271"; transcript_id "MSTRG.135271.72"; exon_number "3";
chr4	StringTie	exon	51863670	51863709	1000	+	.	gene_id "MSTRG.135271"; transcript_id "MSTRG.135271.72"; exon_number "4";
chr4	StringTie	exon	51874271	51874385	1000	+	.	gene_id "MSTRG.135271"; transcript_id "MSTRG.135271.72"; exon_number "5";
chr4	StringTie	exon	51877763	51877854	1000	+	.	gene_id "MSTRG.135271"; transcript_id "MSTRG.135271.72"; exon_number "6";
chr4	StringTie	exon	51886568	51886638	1000	+	.	gene_id "MSTRG.135271"; transcript_id "MSTRG.135271.72"; exon_number "7";
chr4	StringTie	exon	51889272	51889351	1000	+	.	gene_id "MSTRG.135271"; transcript_id "MSTRG.135271.72"; exon_number "8";
chr4	StringTie	exon	51891760	51891851	1000	+	.	gene_id "MSTRG.135271"; transcript_id "MSTRG.135271.72"; exon_number "9";
chr4	StringTie	exon	51899270	51899378	1000	+	.	gene_id "MSTRG.135271"; transcript_id "MSTRG.135271.72"; exon_number "10";
chr4	StringTie	exon	51911070	51911174	1000	+	.	gene_id "MSTRG.135271"; transcript_id "MSTRG.135271.72"; exon_number "11";
chr4	StringTie	exon	51913290	51913392	1000	+	.	gene_id "MSTRG.135271"; transcript_id "MSTRG.135271.72"; exon_number "12";
chr4	StringTie	exon	51913529	51916894	1000	+	.	gene_id "MSTRG.135271"; transcript_id "MSTRG.135271.72"; exon_number "13";
chr4	StringTie	transcript	51843453	51919391	1000	+	.	gene_id "MSTRG.135271"; transcript_id "MSTRG.135271.74";
chr4	StringTie	exon	51843453	51843591	1000	+	.	gene_id "MSTRG.135271"; transcript_id "MSTRG.135271.74"; exon_number "1";
chr4	StringTie	exon	51860543	51860663	1000	+	.	gene_id "MSTRG.135271"; transcript_id "MSTRG.135271.74"; exon_number "2";
chr4	StringTie	exon	51863437	51863507	1000	+	.	gene_id "MSTRG.135271"; transcript_id "MSTRG.135271.74"; exon_number "3";
chr4	StringTie	exon	51863670	51863709	1000	+	.	gene_id "MSTRG.135271"; transcript_id "MSTRG.135271.74"; exon_number "4";
chr4	StringTie	exon	51874271	51874385	1000	+	.	gene_id "MSTRG.135271"; transcript_id "MSTRG.135271.74"; exon_number "5";
chr4	StringTie	exon	51877763	51877854	1000	+	.	gene_id "MSTRG.135271"; transcript_id "MSTRG.135271.74"; exon_number "6";
chr4	StringTie	exon	51886568	51887244	1000	+	.	gene_id "MSTRG.135271"; transcript_id "MSTRG.135271.74"; exon_number "7";
chr4	StringTie	exon	51891760	51891851	1000	+	.	gene_id "MSTRG.135271"; transcript_id "MSTRG.135271.74"; exon_number "8";
chr4	StringTie	exon	51899270	51899378	1000	+	.	gene_id "MSTRG.135271"; transcript_id "MSTRG.135271.74"; exon_number "9";
chr4	StringTie	exon	51911070	51911174	1000	+	.	gene_id "MSTRG.135271"; transcript_id "MSTRG.135271.74"; exon_number "10";
chr4	StringTie	exon	51913290	51913392	1000	+	.	gene_id "MSTRG.135271"; transcript_id "MSTRG.135271.74"; exon_number "11";
chr4	StringTie	exon	51913529	51919391	1000	+	.	gene_id "MSTRG.135271"; transcript_id "MSTRG.135271.74"; exon_number "12";
chr4	StringTie	transcript	51843464	51916837	1000	+	.	gene_id "MSTRG.135271"; transcript_id "MSTRG.135271.75";
chr4	StringTie	exon	51843464	51843493	1000	+	.	gene_id "MSTRG.135271"; transcript_id "MSTRG.135271.75"; exon_number "1";
chr4	StringTie	exon	51848205	51848367	1000	+	.	gene_id "MSTRG.135271"; transcript_id "MSTRG.135271.75"; exon_number "2";
chr4	StringTie	exon	51863437	51863507	1000	+	.	gene_id "MSTRG.135271"; transcript_id "MSTRG.135271.75"; exon_number "3";
chr4	StringTie	exon	51863670	51863709	1000	+	.	gene_id "MSTRG.135271"; transcript_id "MSTRG.135271.75"; exon_number "4";
chr4	StringTie	exon	51874271	51874385	1000	+	.	gene_id "MSTRG.135271"; transcript_id "MSTRG.135271.75"; exon_number "5";
chr4	StringTie	exon	51877763	51877854	1000	+	.	gene_id "MSTRG.135271"; transcript_id "MSTRG.135271.75"; exon_number "6";
chr4	StringTie	exon	51886568	51886638	1000	+	.	gene_id "MSTRG.135271"; transcript_id "MSTRG.135271.75"; exon_number "7";
chr4	StringTie	exon	51891760	51891851	1000	+	.	gene_id "MSTRG.135271"; transcript_id "MSTRG.135271.75"; exon_number "8";
chr4	StringTie	exon	51899270	51899378	1000	+	.	gene_id "MSTRG.135271"; transcript_id "MSTRG.135271.75"; exon_number "9";
chr4	StringTie	exon	51911070	51911174	1000	+	.	gene_id "MSTRG.135271"; transcript_id "MSTRG.135271.75"; exon_number "10";
chr4	StringTie	exon	51913290	51913392	1000	+	.	gene_id "MSTRG.135271"; transcript_id "MSTRG.135271.75"; exon_number "11";
chr4	StringTie	exon	51913529	51916837	1000	+	.	gene_id "MSTRG.135271"; transcript_id "MSTRG.135271.75"; exon_number "12";
chr4	StringTie	transcript	51843464	51916837	1000	+	.	gene_id "MSTRG.135271"; transcript_id "MSTRG.135271.76";
chr4	StringTie	exon	51843464	51843493	1000	+	.	gene_id "MSTRG.135271"; transcript_id "MSTRG.135271.76"; exon_number "1";
chr4	StringTie	exon	51848205	51848367	1000	+	.	gene_id "MSTRG.135271"; transcript_id "MSTRG.135271.76"; exon_number "2";
chr4	StringTie	exon	51863437	51863507	1000	+	.	gene_id "MSTRG.135271"; transcript_id "MSTRG.135271.76"; exon_number "3";
chr4	StringTie	exon	51863670	51863709	1000	+	.	gene_id "MSTRG.135271"; transcript_id "MSTRG.135271.76"; exon_number "4";
chr4	StringTie	exon	51874271	51874385	1000	+	.	gene_id "MSTRG.135271"; transcript_id "MSTRG.135271.76"; exon_number "5";
chr4	StringTie	exon	51877763	51877854	1000	+	.	gene_id "MSTRG.135271"; transcript_id "MSTRG.135271.76"; exon_number "6";
chr4	StringTie	exon	51886568	51886638	1000	+	.	gene_id "MSTRG.135271"; transcript_id "MSTRG.135271.76"; exon_number "7";
chr4	StringTie	exon	51887123	51887244	1000	+	.	gene_id "MSTRG.135271"; transcript_id "MSTRG.135271.76"; exon_number "8";
chr4	StringTie	exon	51891760	51891851	1000	+	.	gene_id "MSTRG.135271"; transcript_id "MSTRG.135271.76"; exon_number "9";
chr4	StringTie	exon	51899270	51899378	1000	+	.	gene_id "MSTRG.135271"; transcript_id "MSTRG.135271.76"; exon_number "10";
chr4	StringTie	exon	51911070	51911174	1000	+	.	gene_id "MSTRG.135271"; transcript_id "MSTRG.135271.76"; exon_number "11";
chr4	StringTie	exon	51913290	51913392	1000	+	.	gene_id "MSTRG.135271"; transcript_id "MSTRG.135271.76"; exon_number "12";
chr4	StringTie	exon	51913529	51916837	1000	+	.	gene_id "MSTRG.135271"; transcript_id "MSTRG.135271.76"; exon_number "13";
chr4	StringTie	transcript	51843464	51916899	1000	+	.	gene_id "MSTRG.135271"; transcript_id "MSTRG.135271.77";
chr4	StringTie	exon	51843464	51843591	1000	+	.	gene_id "MSTRG.135271"; transcript_id "MSTRG.135271.77"; exon_number "1";
chr4	StringTie	exon	51863437	51863507	1000	+	.	gene_id "MSTRG.135271"; transcript_id "MSTRG.135271.77"; exon_number "2";
chr4	StringTie	exon	51863670	51863709	1000	+	.	gene_id "MSTRG.135271"; transcript_id "MSTRG.135271.77"; exon_number "3";
chr4	StringTie	exon	51874271	51874385	1000	+	.	gene_id "MSTRG.135271"; transcript_id "MSTRG.135271.77"; exon_number "4";
chr4	StringTie	exon	51877763	51877854	1000	+	.	gene_id "MSTRG.135271"; transcript_id "MSTRG.135271.77"; exon_number "5";
chr4	StringTie	exon	51886568	51887244	1000	+	.	gene_id "MSTRG.135271"; transcript_id "MSTRG.135271.77"; exon_number "6";
chr4	StringTie	exon	51891760	51891851	1000	+	.	gene_id "MSTRG.135271"; transcript_id "MSTRG.135271.77"; exon_number "7";
chr4	StringTie	exon	51899270	51899378	1000	+	.	gene_id "MSTRG.135271"; transcript_id "MSTRG.135271.77"; exon_number "8";
chr4	StringTie	exon	51908920	51908975	1000	+	.	gene_id "MSTRG.135271"; transcript_id "MSTRG.135271.77"; exon_number "9";
chr4	StringTie	exon	51909158	51909452	1000	+	.	gene_id "MSTRG.135271"; transcript_id "MSTRG.135271.77"; exon_number "10";
chr4	StringTie	exon	51911070	51911174	1000	+	.	gene_id "MSTRG.135271"; transcript_id "MSTRG.135271.77"; exon_number "11";
chr4	StringTie	exon	51913290	51913392	1000	+	.	gene_id "MSTRG.135271"; transcript_id "MSTRG.135271.77"; exon_number "12";
chr4	StringTie	exon	51913529	51916899	1000	+	.	gene_id "MSTRG.135271"; transcript_id "MSTRG.135271.77"; exon_number "13";
chr4	StringTie	transcript	51843468	51919279	1000	+	.	gene_id "MSTRG.135271"; transcript_id "MSTRG.135271.78";
chr4	StringTie	exon	51843468	51843591	1000	+	.	gene_id "MSTRG.135271"; transcript_id "MSTRG.135271.78"; exon_number "1";
chr4	StringTie	exon	51848205	51848367	1000	+	.	gene_id "MSTRG.135271"; transcript_id "MSTRG.135271.78"; exon_number "2";
chr4	StringTie	exon	51863437	51863507	1000	+	.	gene_id "MSTRG.135271"; transcript_id "MSTRG.135271.78"; exon_number "3";
chr4	StringTie	exon	51863670	51863709	1000	+	.	gene_id "MSTRG.135271"; transcript_id "MSTRG.135271.78"; exon_number "4";
chr4	StringTie	exon	51874271	51874385	1000	+	.	gene_id "MSTRG.135271"; transcript_id "MSTRG.135271.78"; exon_number "5";
chr4	StringTie	exon	51877763	51877854	1000	+	.	gene_id "MSTRG.135271"; transcript_id "MSTRG.135271.78"; exon_number "6";
chr4	StringTie	exon	51886568	51886638	1000	+	.	gene_id "MSTRG.135271"; transcript_id "MSTRG.135271.78"; exon_number "7";
chr4	StringTie	exon	51891760	51891851	1000	+	.	gene_id "MSTRG.135271"; transcript_id "MSTRG.135271.78"; exon_number "8";
chr4	StringTie	exon	51899270	51899378	1000	+	.	gene_id "MSTRG.135271"; transcript_id "MSTRG.135271.78"; exon_number "9";
chr4	StringTie	exon	51911070	51911174	1000	+	.	gene_id "MSTRG.135271"; transcript_id "MSTRG.135271.78"; exon_number "10";
chr4	StringTie	exon	51913290	51913392	1000	+	.	gene_id "MSTRG.135271"; transcript_id "MSTRG.135271.78"; exon_number "11";
chr4	StringTie	exon	51913529	51919279	1000	+	.	gene_id "MSTRG.135271"; transcript_id "MSTRG.135271.78"; exon_number "12";
chr4	StringTie	transcript	51843468	51917032	1000	+	.	gene_id "MSTRG.135271"; transcript_id "MSTRG.135271.79";
chr4	StringTie	exon	51843468	51843493	1000	+	.	gene_id "MSTRG.135271"; transcript_id "MSTRG.135271.79"; exon_number "1";
chr4	StringTie	exon	51848205	51848367	1000	+	.	gene_id "MSTRG.135271"; transcript_id "MSTRG.135271.79"; exon_number "2";
chr4	StringTie	exon	51863437	51863507	1000	+	.	gene_id "MSTRG.135271"; transcript_id "MSTRG.135271.79"; exon_number "3";
chr4	StringTie	exon	51863670	51863709	1000	+	.	gene_id "MSTRG.135271"; transcript_id "MSTRG.135271.79"; exon_number "4";
chr4	StringTie	exon	51874271	51874385	1000	+	.	gene_id "MSTRG.135271"; transcript_id "MSTRG.135271.79"; exon_number "5";
chr4	StringTie	exon	51877763	51877854	1000	+	.	gene_id "MSTRG.135271"; transcript_id "MSTRG.135271.79"; exon_number "6";
chr4	StringTie	exon	51886568	51887244	1000	+	.	gene_id "MSTRG.135271"; transcript_id "MSTRG.135271.79"; exon_number "7";
chr4	StringTie	exon	51891760	51891851	1000	+	.	gene_id "MSTRG.135271"; transcript_id "MSTRG.135271.79"; exon_number "8";
chr4	StringTie	exon	51899270	51899378	1000	+	.	gene_id "MSTRG.135271"; transcript_id "MSTRG.135271.79"; exon_number "9";
chr4	StringTie	exon	51911070	51911174	1000	+	.	gene_id "MSTRG.135271"; transcript_id "MSTRG.135271.79"; exon_number "10";
chr4	StringTie	exon	51913290	51913392	1000	+	.	gene_id "MSTRG.135271"; transcript_id "MSTRG.135271.79"; exon_number "11";
chr4	StringTie	exon	51913529	51917032	1000	+	.	gene_id "MSTRG.135271"; transcript_id "MSTRG.135271.79"; exon_number "12";
chr4	StringTie	transcript	51843021	51919387	1000	+	.	gene_id "MSTRG.135271"; transcript_id "MSTRG.135271.8";
chr4	StringTie	exon	51843021	51843267	1000	+	.	gene_id "MSTRG.135271"; transcript_id "MSTRG.135271.8"; exon_number "1";
chr4	StringTie	exon	51860543	51860663	1000	+	.	gene_id "MSTRG.135271"; transcript_id "MSTRG.135271.8"; exon_number "2";
chr4	StringTie	exon	51863437	51863507	1000	+	.	gene_id "MSTRG.135271"; transcript_id "MSTRG.135271.8"; exon_number "3";
chr4	StringTie	exon	51863670	51863709	1000	+	.	gene_id "MSTRG.135271"; transcript_id "MSTRG.135271.8"; exon_number "4";
chr4	StringTie	exon	51874271	51874385	1000	+	.	gene_id "MSTRG.135271"; transcript_id "MSTRG.135271.8"; exon_number "5";
chr4	StringTie	exon	51877763	51877854	1000	+	.	gene_id "MSTRG.135271"; transcript_id "MSTRG.135271.8"; exon_number "6";
chr4	StringTie	exon	51886568	51887244	1000	+	.	gene_id "MSTRG.135271"; transcript_id "MSTRG.135271.8"; exon_number "7";
chr4	StringTie	exon	51891760	51891851	1000	+	.	gene_id "MSTRG.135271"; transcript_id "MSTRG.135271.8"; exon_number "8";
chr4	StringTie	exon	51899270	51899378	1000	+	.	gene_id "MSTRG.135271"; transcript_id "MSTRG.135271.8"; exon_number "9";
chr4	StringTie	exon	51911070	51911174	1000	+	.	gene_id "MSTRG.135271"; transcript_id "MSTRG.135271.8"; exon_number "10";
chr4	StringTie	exon	51913290	51913392	1000	+	.	gene_id "MSTRG.135271"; transcript_id "MSTRG.135271.8"; exon_number "11";
chr4	StringTie	exon	51913529	51919387	1000	+	.	gene_id "MSTRG.135271"; transcript_id "MSTRG.135271.8"; exon_number "12";
chr4	StringTie	transcript	51843470	51916957	1000	+	.	gene_id "MSTRG.135271"; transcript_id "MSTRG.135271.80";
chr4	StringTie	exon	51843470	51843493	1000	+	.	gene_id "MSTRG.135271"; transcript_id "MSTRG.135271.80"; exon_number "1";
chr4	StringTie	exon	51860543	51860663	1000	+	.	gene_id "MSTRG.135271"; transcript_id "MSTRG.135271.80"; exon_number "2";
chr4	StringTie	exon	51863437	51863507	1000	+	.	gene_id "MSTRG.135271"; transcript_id "MSTRG.135271.80"; exon_number "3";
chr4	StringTie	exon	51863670	51863709	1000	+	.	gene_id "MSTRG.135271"; transcript_id "MSTRG.135271.80"; exon_number "4";
chr4	StringTie	exon	51874271	51874385	1000	+	.	gene_id "MSTRG.135271"; transcript_id "MSTRG.135271.80"; exon_number "5";
chr4	StringTie	exon	51877763	51877854	1000	+	.	gene_id "MSTRG.135271"; transcript_id "MSTRG.135271.80"; exon_number "6";
chr4	StringTie	exon	51886568	51887244	1000	+	.	gene_id "MSTRG.135271"; transcript_id "MSTRG.135271.80"; exon_number "7";
chr4	StringTie	exon	51891760	51891851	1000	+	.	gene_id "MSTRG.135271"; transcript_id "MSTRG.135271.80"; exon_number "8";
chr4	StringTie	exon	51899270	51899378	1000	+	.	gene_id "MSTRG.135271"; transcript_id "MSTRG.135271.80"; exon_number "9";
chr4	StringTie	exon	51908920	51908975	1000	+	.	gene_id "MSTRG.135271"; transcript_id "MSTRG.135271.80"; exon_number "10";
chr4	StringTie	exon	51911070	51911174	1000	+	.	gene_id "MSTRG.135271"; transcript_id "MSTRG.135271.80"; exon_number "11";
chr4	StringTie	exon	51913290	51913392	1000	+	.	gene_id "MSTRG.135271"; transcript_id "MSTRG.135271.80"; exon_number "12";
chr4	StringTie	exon	51913529	51916957	1000	+	.	gene_id "MSTRG.135271"; transcript_id "MSTRG.135271.80"; exon_number "13";
chr4	StringTie	transcript	51843472	51916880	1000	+	.	gene_id "MSTRG.135271"; transcript_id "MSTRG.135271.81";
chr4	StringTie	exon	51843472	51843493	1000	+	.	gene_id "MSTRG.135271"; transcript_id "MSTRG.135271.81"; exon_number "1";
chr4	StringTie	exon	51860543	51860663	1000	+	.	gene_id "MSTRG.135271"; transcript_id "MSTRG.135271.81"; exon_number "2";
chr4	StringTie	exon	51863437	51863507	1000	+	.	gene_id "MSTRG.135271"; transcript_id "MSTRG.135271.81"; exon_number "3";
chr4	StringTie	exon	51863670	51863709	1000	+	.	gene_id "MSTRG.135271"; transcript_id "MSTRG.135271.81"; exon_number "4";
chr4	StringTie	exon	51874271	51874385	1000	+	.	gene_id "MSTRG.135271"; transcript_id "MSTRG.135271.81"; exon_number "5";
chr4	StringTie	exon	51877763	51877854	1000	+	.	gene_id "MSTRG.135271"; transcript_id "MSTRG.135271.81"; exon_number "6";
chr4	StringTie	exon	51886568	51886638	1000	+	.	gene_id "MSTRG.135271"; transcript_id "MSTRG.135271.81"; exon_number "7";
chr4	StringTie	exon	51891760	51891851	1000	+	.	gene_id "MSTRG.135271"; transcript_id "MSTRG.135271.81"; exon_number "8";
chr4	StringTie	exon	51899270	51899378	1000	+	.	gene_id "MSTRG.135271"; transcript_id "MSTRG.135271.81"; exon_number "9";
chr4	StringTie	exon	51911070	51911174	1000	+	.	gene_id "MSTRG.135271"; transcript_id "MSTRG.135271.81"; exon_number "10";
chr4	StringTie	exon	51913290	51913392	1000	+	.	gene_id "MSTRG.135271"; transcript_id "MSTRG.135271.81"; exon_number "11";
chr4	StringTie	exon	51913529	51916880	1000	+	.	gene_id "MSTRG.135271"; transcript_id "MSTRG.135271.81"; exon_number "12";
chr4	StringTie	transcript	51843472	51917205	1000	+	.	gene_id "MSTRG.135271"; transcript_id "MSTRG.135271.82";
chr4	StringTie	exon	51843472	51843493	1000	+	.	gene_id "MSTRG.135271"; transcript_id "MSTRG.135271.82"; exon_number "1";
chr4	StringTie	exon	51860543	51860663	1000	+	.	gene_id "MSTRG.135271"; transcript_id "MSTRG.135271.82"; exon_number "2";
chr4	StringTie	exon	51863437	51863507	1000	+	.	gene_id "MSTRG.135271"; transcript_id "MSTRG.135271.82"; exon_number "3";
chr4	StringTie	exon	51863670	51863709	1000	+	.	gene_id "MSTRG.135271"; transcript_id "MSTRG.135271.82"; exon_number "4";
chr4	StringTie	exon	51874271	51874385	1000	+	.	gene_id "MSTRG.135271"; transcript_id "MSTRG.135271.82"; exon_number "5";
chr4	StringTie	exon	51877763	51877854	1000	+	.	gene_id "MSTRG.135271"; transcript_id "MSTRG.135271.82"; exon_number "6";
chr4	StringTie	exon	51886568	51887244	1000	+	.	gene_id "MSTRG.135271"; transcript_id "MSTRG.135271.82"; exon_number "7";
chr4	StringTie	exon	51891760	51891851	1000	+	.	gene_id "MSTRG.135271"; transcript_id "MSTRG.135271.82"; exon_number "8";
chr4	StringTie	exon	51899270	51899378	1000	+	.	gene_id "MSTRG.135271"; transcript_id "MSTRG.135271.82"; exon_number "9";
chr4	StringTie	exon	51911070	51911174	1000	+	.	gene_id "MSTRG.135271"; transcript_id "MSTRG.135271.82"; exon_number "10";
chr4	StringTie	exon	51913290	51913392	1000	+	.	gene_id "MSTRG.135271"; transcript_id "MSTRG.135271.82"; exon_number "11";
chr4	StringTie	exon	51913529	51917205	1000	+	.	gene_id "MSTRG.135271"; transcript_id "MSTRG.135271.82"; exon_number "12";
chr4	StringTie	transcript	51843476	51919383	1000	+	.	gene_id "MSTRG.135271"; transcript_id "MSTRG.135271.83";
chr4	StringTie	exon	51843476	51843742	1000	+	.	gene_id "MSTRG.135271"; transcript_id "MSTRG.135271.83"; exon_number "1";
chr4	StringTie	exon	51863437	51863507	1000	+	.	gene_id "MSTRG.135271"; transcript_id "MSTRG.135271.83"; exon_number "2";
chr4	StringTie	exon	51863670	51863709	1000	+	.	gene_id "MSTRG.135271"; transcript_id "MSTRG.135271.83"; exon_number "3";
chr4	StringTie	exon	51874271	51874385	1000	+	.	gene_id "MSTRG.135271"; transcript_id "MSTRG.135271.83"; exon_number "4";
chr4	StringTie	exon	51877763	51877854	1000	+	.	gene_id "MSTRG.135271"; transcript_id "MSTRG.135271.83"; exon_number "5";
chr4	StringTie	exon	51886568	51887244	1000	+	.	gene_id "MSTRG.135271"; transcript_id "MSTRG.135271.83"; exon_number "6";
chr4	StringTie	exon	51891760	51891851	1000	+	.	gene_id "MSTRG.135271"; transcript_id "MSTRG.135271.83"; exon_number "7";
chr4	StringTie	exon	51899270	51899378	1000	+	.	gene_id "MSTRG.135271"; transcript_id "MSTRG.135271.83"; exon_number "8";
chr4	StringTie	exon	51911070	51911174	1000	+	.	gene_id "MSTRG.135271"; transcript_id "MSTRG.135271.83"; exon_number "9";
chr4	StringTie	exon	51913290	51913392	1000	+	.	gene_id "MSTRG.135271"; transcript_id "MSTRG.135271.83"; exon_number "10";
chr4	StringTie	exon	51913529	51919383	1000	+	.	gene_id "MSTRG.135271"; transcript_id "MSTRG.135271.83"; exon_number "11";
chr4	StringTie	transcript	51843477	51917196	1000	+	.	gene_id "MSTRG.135271"; transcript_id "MSTRG.135271.84";
chr4	StringTie	exon	51843477	51843493	1000	+	.	gene_id "MSTRG.135271"; transcript_id "MSTRG.135271.84"; exon_number "1";
chr4	StringTie	exon	51860543	51860663	1000	+	.	gene_id "MSTRG.135271"; transcript_id "MSTRG.135271.84"; exon_number "2";
chr4	StringTie	exon	51863437	51863507	1000	+	.	gene_id "MSTRG.135271"; transcript_id "MSTRG.135271.84"; exon_number "3";
chr4	StringTie	exon	51863670	51863709	1000	+	.	gene_id "MSTRG.135271"; transcript_id "MSTRG.135271.84"; exon_number "4";
chr4	StringTie	exon	51874271	51874385	1000	+	.	gene_id "MSTRG.135271"; transcript_id "MSTRG.135271.84"; exon_number "5";
chr4	StringTie	exon	51877763	51877854	1000	+	.	gene_id "MSTRG.135271"; transcript_id "MSTRG.135271.84"; exon_number "6";
chr4	StringTie	exon	51886568	51886638	1000	+	.	gene_id "MSTRG.135271"; transcript_id "MSTRG.135271.84"; exon_number "7";
chr4	StringTie	exon	51887123	51887244	1000	+	.	gene_id "MSTRG.135271"; transcript_id "MSTRG.135271.84"; exon_number "8";
chr4	StringTie	exon	51891760	51891851	1000	+	.	gene_id "MSTRG.135271"; transcript_id "MSTRG.135271.84"; exon_number "9";
chr4	StringTie	exon	51899270	51899378	1000	+	.	gene_id "MSTRG.135271"; transcript_id "MSTRG.135271.84"; exon_number "10";
chr4	StringTie	exon	51911070	51911174	1000	+	.	gene_id "MSTRG.135271"; transcript_id "MSTRG.135271.84"; exon_number "11";
chr4	StringTie	exon	51913290	51913392	1000	+	.	gene_id "MSTRG.135271"; transcript_id "MSTRG.135271.84"; exon_number "12";
chr4	StringTie	exon	51913529	51917196	1000	+	.	gene_id "MSTRG.135271"; transcript_id "MSTRG.135271.84"; exon_number "13";
chr4	StringTie	transcript	51843519	51917607	1000	+	.	gene_id "MSTRG.135271"; transcript_id "MSTRG.135271.85";
chr4	StringTie	exon	51843519	51843591	1000	+	.	gene_id "MSTRG.135271"; transcript_id "MSTRG.135271.85"; exon_number "1";
chr4	StringTie	exon	51863437	51863507	1000	+	.	gene_id "MSTRG.135271"; transcript_id "MSTRG.135271.85"; exon_number "2";
chr4	StringTie	exon	51863670	51863709	1000	+	.	gene_id "MSTRG.135271"; transcript_id "MSTRG.135271.85"; exon_number "3";
chr4	StringTie	exon	51874271	51874385	1000	+	.	gene_id "MSTRG.135271"; transcript_id "MSTRG.135271.85"; exon_number "4";
chr4	StringTie	exon	51877763	51877854	1000	+	.	gene_id "MSTRG.135271"; transcript_id "MSTRG.135271.85"; exon_number "5";
chr4	StringTie	exon	51886568	51887244	1000	+	.	gene_id "MSTRG.135271"; transcript_id "MSTRG.135271.85"; exon_number "6";
chr4	StringTie	exon	51891760	51891851	1000	+	.	gene_id "MSTRG.135271"; transcript_id "MSTRG.135271.85"; exon_number "7";
chr4	StringTie	exon	51899270	51899378	1000	+	.	gene_id "MSTRG.135271"; transcript_id "MSTRG.135271.85"; exon_number "8";
chr4	StringTie	exon	51911070	51911174	1000	+	.	gene_id "MSTRG.135271"; transcript_id "MSTRG.135271.85"; exon_number "9";
chr4	StringTie	exon	51913290	51913392	1000	+	.	gene_id "MSTRG.135271"; transcript_id "MSTRG.135271.85"; exon_number "10";
chr4	StringTie	exon	51913529	51917607	1000	+	.	gene_id "MSTRG.135271"; transcript_id "MSTRG.135271.85"; exon_number "11";
chr4	StringTie	transcript	51843519	51919377	1000	+	.	gene_id "MSTRG.135271"; transcript_id "MSTRG.135271.86";
chr4	StringTie	exon	51843519	51843591	1000	+	.	gene_id "MSTRG.135271"; transcript_id "MSTRG.135271.86"; exon_number "1";
chr4	StringTie	exon	51860543	51860663	1000	+	.	gene_id "MSTRG.135271"; transcript_id "MSTRG.135271.86"; exon_number "2";
chr4	StringTie	exon	51863437	51863507	1000	+	.	gene_id "MSTRG.135271"; transcript_id "MSTRG.135271.86"; exon_number "3";
chr4	StringTie	exon	51863670	51863709	1000	+	.	gene_id "MSTRG.135271"; transcript_id "MSTRG.135271.86"; exon_number "4";
chr4	StringTie	exon	51874271	51874385	1000	+	.	gene_id "MSTRG.135271"; transcript_id "MSTRG.135271.86"; exon_number "5";
chr4	StringTie	exon	51877763	51877854	1000	+	.	gene_id "MSTRG.135271"; transcript_id "MSTRG.135271.86"; exon_number "6";
chr4	StringTie	exon	51886568	51886638	1000	+	.	gene_id "MSTRG.135271"; transcript_id "MSTRG.135271.86"; exon_number "7";
chr4	StringTie	exon	51891760	51891851	1000	+	.	gene_id "MSTRG.135271"; transcript_id "MSTRG.135271.86"; exon_number "8";
chr4	StringTie	exon	51899270	51899378	1000	+	.	gene_id "MSTRG.135271"; transcript_id "MSTRG.135271.86"; exon_number "9";
chr4	StringTie	exon	51911070	51911174	1000	+	.	gene_id "MSTRG.135271"; transcript_id "MSTRG.135271.86"; exon_number "10";
chr4	StringTie	exon	51913290	51913392	1000	+	.	gene_id "MSTRG.135271"; transcript_id "MSTRG.135271.86"; exon_number "11";
chr4	StringTie	exon	51913529	51919377	1000	+	.	gene_id "MSTRG.135271"; transcript_id "MSTRG.135271.86"; exon_number "12";
chr4	StringTie	transcript	51843519	51917172	1000	+	.	gene_id "MSTRG.135271"; transcript_id "MSTRG.135271.87";
chr4	StringTie	exon	51843519	51843591	1000	+	.	gene_id "MSTRG.135271"; transcript_id "MSTRG.135271.87"; exon_number "1";
chr4	StringTie	exon	51848205	51848367	1000	+	.	gene_id "MSTRG.135271"; transcript_id "MSTRG.135271.87"; exon_number "2";
chr4	StringTie	exon	51860543	51860663	1000	+	.	gene_id "MSTRG.135271"; transcript_id "MSTRG.135271.87"; exon_number "3";
chr4	StringTie	exon	51863437	51863507	1000	+	.	gene_id "MSTRG.135271"; transcript_id "MSTRG.135271.87"; exon_number "4";
chr4	StringTie	exon	51863670	51863709	1000	+	.	gene_id "MSTRG.135271"; transcript_id "MSTRG.135271.87"; exon_number "5";
chr4	StringTie	exon	51874271	51874385	1000	+	.	gene_id "MSTRG.135271"; transcript_id "MSTRG.135271.87"; exon_number "6";
chr4	StringTie	exon	51877763	51877854	1000	+	.	gene_id "MSTRG.135271"; transcript_id "MSTRG.135271.87"; exon_number "7";
chr4	StringTie	exon	51886568	51886638	1000	+	.	gene_id "MSTRG.135271"; transcript_id "MSTRG.135271.87"; exon_number "8";
chr4	StringTie	exon	51887123	51887244	1000	+	.	gene_id "MSTRG.135271"; transcript_id "MSTRG.135271.87"; exon_number "9";
chr4	StringTie	exon	51891760	51891851	1000	+	.	gene_id "MSTRG.135271"; transcript_id "MSTRG.135271.87"; exon_number "10";
chr4	StringTie	exon	51899270	51899378	1000	+	.	gene_id "MSTRG.135271"; transcript_id "MSTRG.135271.87"; exon_number "11";
chr4	StringTie	exon	51911070	51911174	1000	+	.	gene_id "MSTRG.135271"; transcript_id "MSTRG.135271.87"; exon_number "12";
chr4	StringTie	exon	51913290	51913392	1000	+	.	gene_id "MSTRG.135271"; transcript_id "MSTRG.135271.87"; exon_number "13";
chr4	StringTie	exon	51913529	51917172	1000	+	.	gene_id "MSTRG.135271"; transcript_id "MSTRG.135271.87"; exon_number "14";
chr4	StringTie	transcript	51843522	51917417	1000	+	.	gene_id "MSTRG.135271"; transcript_id "MSTRG.135271.88";
chr4	StringTie	exon	51843522	51843591	1000	+	.	gene_id "MSTRG.135271"; transcript_id "MSTRG.135271.88"; exon_number "1";
chr4	StringTie	exon	51860543	51860663	1000	+	.	gene_id "MSTRG.135271"; transcript_id "MSTRG.135271.88"; exon_number "2";
chr4	StringTie	exon	51863437	51863507	1000	+	.	gene_id "MSTRG.135271"; transcript_id "MSTRG.135271.88"; exon_number "3";
chr4	StringTie	exon	51863670	51863709	1000	+	.	gene_id "MSTRG.135271"; transcript_id "MSTRG.135271.88"; exon_number "4";
chr4	StringTie	exon	51874271	51874385	1000	+	.	gene_id "MSTRG.135271"; transcript_id "MSTRG.135271.88"; exon_number "5";
chr4	StringTie	exon	51877763	51877854	1000	+	.	gene_id "MSTRG.135271"; transcript_id "MSTRG.135271.88"; exon_number "6";
chr4	StringTie	exon	51886568	51886638	1000	+	.	gene_id "MSTRG.135271"; transcript_id "MSTRG.135271.88"; exon_number "7";
chr4	StringTie	exon	51891760	51891851	1000	+	.	gene_id "MSTRG.135271"; transcript_id "MSTRG.135271.88"; exon_number "8";
chr4	StringTie	exon	51899270	51899378	1000	+	.	gene_id "MSTRG.135271"; transcript_id "MSTRG.135271.88"; exon_number "9";
chr4	StringTie	exon	51905189	51905320	1000	+	.	gene_id "MSTRG.135271"; transcript_id "MSTRG.135271.88"; exon_number "10";
chr4	StringTie	exon	51911070	51911174	1000	+	.	gene_id "MSTRG.135271"; transcript_id "MSTRG.135271.88"; exon_number "11";
chr4	StringTie	exon	51913290	51913392	1000	+	.	gene_id "MSTRG.135271"; transcript_id "MSTRG.135271.88"; exon_number "12";
chr4	StringTie	exon	51913529	51917417	1000	+	.	gene_id "MSTRG.135271"; transcript_id "MSTRG.135271.88"; exon_number "13";
chr4	StringTie	transcript	51843526	51919390	1000	+	.	gene_id "MSTRG.135271"; transcript_id "MSTRG.135271.89";
chr4	StringTie	exon	51843526	51843591	1000	+	.	gene_id "MSTRG.135271"; transcript_id "MSTRG.135271.89"; exon_number "1";
chr4	StringTie	exon	51848205	51848367	1000	+	.	gene_id "MSTRG.135271"; transcript_id "MSTRG.135271.89"; exon_number "2";
chr4	StringTie	exon	51863437	51863507	1000	+	.	gene_id "MSTRG.135271"; transcript_id "MSTRG.135271.89"; exon_number "3";
chr4	StringTie	exon	51863670	51863709	1000	+	.	gene_id "MSTRG.135271"; transcript_id "MSTRG.135271.89"; exon_number "4";
chr4	StringTie	exon	51874271	51874385	1000	+	.	gene_id "MSTRG.135271"; transcript_id "MSTRG.135271.89"; exon_number "5";
chr4	StringTie	exon	51877763	51877854	1000	+	.	gene_id "MSTRG.135271"; transcript_id "MSTRG.135271.89"; exon_number "6";
chr4	StringTie	exon	51886568	51887244	1000	+	.	gene_id "MSTRG.135271"; transcript_id "MSTRG.135271.89"; exon_number "7";
chr4	StringTie	exon	51891760	51891851	1000	+	.	gene_id "MSTRG.135271"; transcript_id "MSTRG.135271.89"; exon_number "8";
chr4	StringTie	exon	51899270	51899378	1000	+	.	gene_id "MSTRG.135271"; transcript_id "MSTRG.135271.89"; exon_number "9";
chr4	StringTie	exon	51911070	51911174	1000	+	.	gene_id "MSTRG.135271"; transcript_id "MSTRG.135271.89"; exon_number "10";
chr4	StringTie	exon	51913290	51913392	1000	+	.	gene_id "MSTRG.135271"; transcript_id "MSTRG.135271.89"; exon_number "11";
chr4	StringTie	exon	51913529	51919390	1000	+	.	gene_id "MSTRG.135271"; transcript_id "MSTRG.135271.89"; exon_number "12";
chr4	StringTie	transcript	51843023	51916844	1000	+	.	gene_id "MSTRG.135271"; transcript_id "MSTRG.135271.9";
chr4	StringTie	exon	51843023	51843267	1000	+	.	gene_id "MSTRG.135271"; transcript_id "MSTRG.135271.9"; exon_number "1";
chr4	StringTie	exon	51848205	51848348	1000	+	.	gene_id "MSTRG.135271"; transcript_id "MSTRG.135271.9"; exon_number "2";
chr4	StringTie	exon	51863437	51863507	1000	+	.	gene_id "MSTRG.135271"; transcript_id "MSTRG.135271.9"; exon_number "3";
chr4	StringTie	exon	51863670	51863709	1000	+	.	gene_id "MSTRG.135271"; transcript_id "MSTRG.135271.9"; exon_number "4";
chr4	StringTie	exon	51874271	51874385	1000	+	.	gene_id "MSTRG.135271"; transcript_id "MSTRG.135271.9"; exon_number "5";
chr4	StringTie	exon	51877763	51877854	1000	+	.	gene_id "MSTRG.135271"; transcript_id "MSTRG.135271.9"; exon_number "6";
chr4	StringTie	exon	51886568	51886638	1000	+	.	gene_id "MSTRG.135271"; transcript_id "MSTRG.135271.9"; exon_number "7";
chr4	StringTie	exon	51891760	51891851	1000	+	.	gene_id "MSTRG.135271"; transcript_id "MSTRG.135271.9"; exon_number "8";
chr4	StringTie	exon	51899270	51899378	1000	+	.	gene_id "MSTRG.135271"; transcript_id "MSTRG.135271.9"; exon_number "9";
chr4	StringTie	exon	51911070	51911174	1000	+	.	gene_id "MSTRG.135271"; transcript_id "MSTRG.135271.9"; exon_number "10";
chr4	StringTie	exon	51913290	51913392	1000	+	.	gene_id "MSTRG.135271"; transcript_id "MSTRG.135271.9"; exon_number "11";
chr4	StringTie	exon	51913529	51916844	1000	+	.	gene_id "MSTRG.135271"; transcript_id "MSTRG.135271.9"; exon_number "12";
chr4	StringTie	transcript	51843529	51917013	1000	+	.	gene_id "MSTRG.135271"; transcript_id "MSTRG.135271.90";
chr4	StringTie	exon	51843529	51843742	1000	+	.	gene_id "MSTRG.135271"; transcript_id "MSTRG.135271.90"; exon_number "1";
chr4	StringTie	exon	51863437	51863507	1000	+	.	gene_id "MSTRG.135271"; transcript_id "MSTRG.135271.90"; exon_number "2";
chr4	StringTie	exon	51863670	51863709	1000	+	.	gene_id "MSTRG.135271"; transcript_id "MSTRG.135271.90"; exon_number "3";
chr4	StringTie	exon	51874271	51874385	1000	+	.	gene_id "MSTRG.135271"; transcript_id "MSTRG.135271.90"; exon_number "4";
chr4	StringTie	exon	51877763	51877854	1000	+	.	gene_id "MSTRG.135271"; transcript_id "MSTRG.135271.90"; exon_number "5";
chr4	StringTie	exon	51886568	51887244	1000	+	.	gene_id "MSTRG.135271"; transcript_id "MSTRG.135271.90"; exon_number "6";
chr4	StringTie	exon	51891760	51891851	1000	+	.	gene_id "MSTRG.135271"; transcript_id "MSTRG.135271.90"; exon_number "7";
chr4	StringTie	exon	51899270	51899378	1000	+	.	gene_id "MSTRG.135271"; transcript_id "MSTRG.135271.90"; exon_number "8";
chr4	StringTie	exon	51913290	51913392	1000	+	.	gene_id "MSTRG.135271"; transcript_id "MSTRG.135271.90"; exon_number "9";
chr4	StringTie	exon	51913529	51917013	1000	+	.	gene_id "MSTRG.135271"; transcript_id "MSTRG.135271.90"; exon_number "10";
chr4	StringTie	transcript	51843530	51917370	1000	+	.	gene_id "MSTRG.135271"; transcript_id "MSTRG.135271.91";
chr4	StringTie	exon	51843530	51843742	1000	+	.	gene_id "MSTRG.135271"; transcript_id "MSTRG.135271.91"; exon_number "1";
chr4	StringTie	exon	51863437	51863507	1000	+	.	gene_id "MSTRG.135271"; transcript_id "MSTRG.135271.91"; exon_number "2";
chr4	StringTie	exon	51863670	51863709	1000	+	.	gene_id "MSTRG.135271"; transcript_id "MSTRG.135271.91"; exon_number "3";
chr4	StringTie	exon	51874271	51874385	1000	+	.	gene_id "MSTRG.135271"; transcript_id "MSTRG.135271.91"; exon_number "4";
chr4	StringTie	exon	51877763	51877854	1000	+	.	gene_id "MSTRG.135271"; transcript_id "MSTRG.135271.91"; exon_number "5";
chr4	StringTie	exon	51886568	51886638	1000	+	.	gene_id "MSTRG.135271"; transcript_id "MSTRG.135271.91"; exon_number "6";
chr4	StringTie	exon	51887123	51887244	1000	+	.	gene_id "MSTRG.135271"; transcript_id "MSTRG.135271.91"; exon_number "7";
chr4	StringTie	exon	51891760	51891851	1000	+	.	gene_id "MSTRG.135271"; transcript_id "MSTRG.135271.91"; exon_number "8";
chr4	StringTie	exon	51899270	51899378	1000	+	.	gene_id "MSTRG.135271"; transcript_id "MSTRG.135271.91"; exon_number "9";
chr4	StringTie	exon	51911070	51911174	1000	+	.	gene_id "MSTRG.135271"; transcript_id "MSTRG.135271.91"; exon_number "10";
chr4	StringTie	exon	51913290	51913392	1000	+	.	gene_id "MSTRG.135271"; transcript_id "MSTRG.135271.91"; exon_number "11";
chr4	StringTie	exon	51913529	51917370	1000	+	.	gene_id "MSTRG.135271"; transcript_id "MSTRG.135271.91"; exon_number "12";
chr4	StringTie	transcript	51843531	51917311	1000	+	.	gene_id "MSTRG.135271"; transcript_id "MSTRG.135271.92";
chr4	StringTie	exon	51843531	51843591	1000	+	.	gene_id "MSTRG.135271"; transcript_id "MSTRG.135271.92"; exon_number "1";
chr4	StringTie	exon	51863437	51863507	1000	+	.	gene_id "MSTRG.135271"; transcript_id "MSTRG.135271.92"; exon_number "2";
chr4	StringTie	exon	51863670	51863709	1000	+	.	gene_id "MSTRG.135271"; transcript_id "MSTRG.135271.92"; exon_number "3";
chr4	StringTie	exon	51874271	51874385	1000	+	.	gene_id "MSTRG.135271"; transcript_id "MSTRG.135271.92"; exon_number "4";
chr4	StringTie	exon	51877763	51877854	1000	+	.	gene_id "MSTRG.135271"; transcript_id "MSTRG.135271.92"; exon_number "5";
chr4	StringTie	exon	51886568	51886638	1000	+	.	gene_id "MSTRG.135271"; transcript_id "MSTRG.135271.92"; exon_number "6";
chr4	StringTie	exon	51891760	51891851	1000	+	.	gene_id "MSTRG.135271"; transcript_id "MSTRG.135271.92"; exon_number "7";
chr4	StringTie	exon	51899270	51899378	1000	+	.	gene_id "MSTRG.135271"; transcript_id "MSTRG.135271.92"; exon_number "8";
chr4	StringTie	exon	51911070	51911174	1000	+	.	gene_id "MSTRG.135271"; transcript_id "MSTRG.135271.92"; exon_number "9";
chr4	StringTie	exon	51913290	51913392	1000	+	.	gene_id "MSTRG.135271"; transcript_id "MSTRG.135271.92"; exon_number "10";
chr4	StringTie	exon	51913529	51917311	1000	+	.	gene_id "MSTRG.135271"; transcript_id "MSTRG.135271.92"; exon_number "11";
chr4	StringTie	transcript	51843532	51917230	1000	+	.	gene_id "MSTRG.135271"; transcript_id "MSTRG.135271.93";
chr4	StringTie	exon	51843532	51843742	1000	+	.	gene_id "MSTRG.135271"; transcript_id "MSTRG.135271.93"; exon_number "1";
chr4	StringTie	exon	51848205	51848367	1000	+	.	gene_id "MSTRG.135271"; transcript_id "MSTRG.135271.93"; exon_number "2";
chr4	StringTie	exon	51863437	51863507	1000	+	.	gene_id "MSTRG.135271"; transcript_id "MSTRG.135271.93"; exon_number "3";
chr4	StringTie	exon	51863670	51863709	1000	+	.	gene_id "MSTRG.135271"; transcript_id "MSTRG.135271.93"; exon_number "4";
chr4	StringTie	exon	51874271	51874385	1000	+	.	gene_id "MSTRG.135271"; transcript_id "MSTRG.135271.93"; exon_number "5";
chr4	StringTie	exon	51877763	51877854	1000	+	.	gene_id "MSTRG.135271"; transcript_id "MSTRG.135271.93"; exon_number "6";
chr4	StringTie	exon	51886568	51886638	1000	+	.	gene_id "MSTRG.135271"; transcript_id "MSTRG.135271.93"; exon_number "7";
chr4	StringTie	exon	51891760	51891851	1000	+	.	gene_id "MSTRG.135271"; transcript_id "MSTRG.135271.93"; exon_number "8";
chr4	StringTie	exon	51899270	51899378	1000	+	.	gene_id "MSTRG.135271"; transcript_id "MSTRG.135271.93"; exon_number "9";
chr4	StringTie	exon	51911070	51911174	1000	+	.	gene_id "MSTRG.135271"; transcript_id "MSTRG.135271.93"; exon_number "10";
chr4	StringTie	exon	51913290	51913392	1000	+	.	gene_id "MSTRG.135271"; transcript_id "MSTRG.135271.93"; exon_number "11";
chr4	StringTie	exon	51913529	51917230	1000	+	.	gene_id "MSTRG.135271"; transcript_id "MSTRG.135271.93"; exon_number "12";
chr4	StringTie	transcript	51843532	51917404	1000	+	.	gene_id "MSTRG.135271"; transcript_id "MSTRG.135271.94";
chr4	StringTie	exon	51843532	51843591	1000	+	.	gene_id "MSTRG.135271"; transcript_id "MSTRG.135271.94"; exon_number "1";
chr4	StringTie	exon	51860543	51860663	1000	+	.	gene_id "MSTRG.135271"; transcript_id "MSTRG.135271.94"; exon_number "2";
chr4	StringTie	exon	51863437	51863507	1000	+	.	gene_id "MSTRG.135271"; transcript_id "MSTRG.135271.94"; exon_number "3";
chr4	StringTie	exon	51863670	51863709	1000	+	.	gene_id "MSTRG.135271"; transcript_id "MSTRG.135271.94"; exon_number "4";
chr4	StringTie	exon	51874271	51874385	1000	+	.	gene_id "MSTRG.135271"; transcript_id "MSTRG.135271.94"; exon_number "5";
chr4	StringTie	exon	51877763	51877854	1000	+	.	gene_id "MSTRG.135271"; transcript_id "MSTRG.135271.94"; exon_number "6";
chr4	StringTie	exon	51886568	51886638	1000	+	.	gene_id "MSTRG.135271"; transcript_id "MSTRG.135271.94"; exon_number "7";
chr4	StringTie	exon	51891760	51891851	1000	+	.	gene_id "MSTRG.135271"; transcript_id "MSTRG.135271.94"; exon_number "8";
chr4	StringTie	exon	51899270	51899378	1000	+	.	gene_id "MSTRG.135271"; transcript_id "MSTRG.135271.94"; exon_number "9";
chr4	StringTie	exon	51908920	51908975	1000	+	.	gene_id "MSTRG.135271"; transcript_id "MSTRG.135271.94"; exon_number "10";
chr4	StringTie	exon	51911070	51911174	1000	+	.	gene_id "MSTRG.135271"; transcript_id "MSTRG.135271.94"; exon_number "11";
chr4	StringTie	exon	51913290	51913392	1000	+	.	gene_id "MSTRG.135271"; transcript_id "MSTRG.135271.94"; exon_number "12";
chr4	StringTie	exon	51913529	51917404	1000	+	.	gene_id "MSTRG.135271"; transcript_id "MSTRG.135271.94"; exon_number "13";
chr4	StringTie	transcript	51843532	51917229	1000	+	.	gene_id "MSTRG.135271"; transcript_id "MSTRG.135271.95";
chr4	StringTie	exon	51843532	51843581	1000	+	.	gene_id "MSTRG.135271"; transcript_id "MSTRG.135271.95"; exon_number "1";
chr4	StringTie	exon	51848205	51848367	1000	+	.	gene_id "MSTRG.135271"; transcript_id "MSTRG.135271.95"; exon_number "2";
chr4	StringTie	exon	51863437	51863507	1000	+	.	gene_id "MSTRG.135271"; transcript_id "MSTRG.135271.95"; exon_number "3";
chr4	StringTie	exon	51863670	51863709	1000	+	.	gene_id "MSTRG.135271"; transcript_id "MSTRG.135271.95"; exon_number "4";
chr4	StringTie	exon	51874271	51874385	1000	+	.	gene_id "MSTRG.135271"; transcript_id "MSTRG.135271.95"; exon_number "5";
chr4	StringTie	exon	51877763	51877854	1000	+	.	gene_id "MSTRG.135271"; transcript_id "MSTRG.135271.95"; exon_number "6";
chr4	StringTie	exon	51886568	51887244	1000	+	.	gene_id "MSTRG.135271"; transcript_id "MSTRG.135271.95"; exon_number "7";
chr4	StringTie	exon	51891760	51891851	1000	+	.	gene_id "MSTRG.135271"; transcript_id "MSTRG.135271.95"; exon_number "8";
chr4	StringTie	exon	51899270	51899378	1000	+	.	gene_id "MSTRG.135271"; transcript_id "MSTRG.135271.95"; exon_number "9";
chr4	StringTie	exon	51911070	51911174	1000	+	.	gene_id "MSTRG.135271"; transcript_id "MSTRG.135271.95"; exon_number "10";
chr4	StringTie	exon	51913290	51913392	1000	+	.	gene_id "MSTRG.135271"; transcript_id "MSTRG.135271.95"; exon_number "11";
chr4	StringTie	exon	51913529	51917229	1000	+	.	gene_id "MSTRG.135271"; transcript_id "MSTRG.135271.95"; exon_number "12";
chr4	StringTie	transcript	51843536	51917396	1000	+	.	gene_id "MSTRG.135271"; transcript_id "MSTRG.135271.96";
chr4	StringTie	exon	51843536	51843591	1000	+	.	gene_id "MSTRG.135271"; transcript_id "MSTRG.135271.96"; exon_number "1";
chr4	StringTie	exon	51848205	51848367	1000	+	.	gene_id "MSTRG.135271"; transcript_id "MSTRG.135271.96"; exon_number "2";
chr4	StringTie	exon	51860543	51860663	1000	+	.	gene_id "MSTRG.135271"; transcript_id "MSTRG.135271.96"; exon_number "3";
chr4	StringTie	exon	51863437	51863507	1000	+	.	gene_id "MSTRG.135271"; transcript_id "MSTRG.135271.96"; exon_number "4";
chr4	StringTie	exon	51863670	51863709	1000	+	.	gene_id "MSTRG.135271"; transcript_id "MSTRG.135271.96"; exon_number "5";
chr4	StringTie	exon	51874271	51874385	1000	+	.	gene_id "MSTRG.135271"; transcript_id "MSTRG.135271.96"; exon_number "6";
chr4	StringTie	exon	51877763	51877854	1000	+	.	gene_id "MSTRG.135271"; transcript_id "MSTRG.135271.96"; exon_number "7";
chr4	StringTie	exon	51886568	51886638	1000	+	.	gene_id "MSTRG.135271"; transcript_id "MSTRG.135271.96"; exon_number "8";
chr4	StringTie	exon	51891760	51891851	1000	+	.	gene_id "MSTRG.135271"; transcript_id "MSTRG.135271.96"; exon_number "9";
chr4	StringTie	exon	51899270	51899378	1000	+	.	gene_id "MSTRG.135271"; transcript_id "MSTRG.135271.96"; exon_number "10";
chr4	StringTie	exon	51911070	51911174	1000	+	.	gene_id "MSTRG.135271"; transcript_id "MSTRG.135271.96"; exon_number "11";
chr4	StringTie	exon	51913290	51913392	1000	+	.	gene_id "MSTRG.135271"; transcript_id "MSTRG.135271.96"; exon_number "12";
chr4	StringTie	exon	51913529	51917396	1000	+	.	gene_id "MSTRG.135271"; transcript_id "MSTRG.135271.96"; exon_number "13";
chr4	StringTie	transcript	51843536	51917519	1000	+	.	gene_id "MSTRG.135271"; transcript_id "MSTRG.135271.97";
chr4	StringTie	exon	51843536	51843591	1000	+	.	gene_id "MSTRG.135271"; transcript_id "MSTRG.135271.97"; exon_number "1";
chr4	StringTie	exon	51860543	51860663	1000	+	.	gene_id "MSTRG.135271"; transcript_id "MSTRG.135271.97"; exon_number "2";
chr4	StringTie	exon	51863437	51863507	1000	+	.	gene_id "MSTRG.135271"; transcript_id "MSTRG.135271.97"; exon_number "3";
chr4	StringTie	exon	51863670	51863709	1000	+	.	gene_id "MSTRG.135271"; transcript_id "MSTRG.135271.97"; exon_number "4";
chr4	StringTie	exon	51874271	51874385	1000	+	.	gene_id "MSTRG.135271"; transcript_id "MSTRG.135271.97"; exon_number "5";
chr4	StringTie	exon	51877763	51877854	1000	+	.	gene_id "MSTRG.135271"; transcript_id "MSTRG.135271.97"; exon_number "6";
chr4	StringTie	exon	51886568	51886638	1000	+	.	gene_id "MSTRG.135271"; transcript_id "MSTRG.135271.97"; exon_number "7";
chr4	StringTie	exon	51887123	51887244	1000	+	.	gene_id "MSTRG.135271"; transcript_id "MSTRG.135271.97"; exon_number "8";
chr4	StringTie	exon	51891760	51891851	1000	+	.	gene_id "MSTRG.135271"; transcript_id "MSTRG.135271.97"; exon_number "9";
chr4	StringTie	exon	51899270	51899378	1000	+	.	gene_id "MSTRG.135271"; transcript_id "MSTRG.135271.97"; exon_number "10";
chr4	StringTie	exon	51911070	51911174	1000	+	.	gene_id "MSTRG.135271"; transcript_id "MSTRG.135271.97"; exon_number "11";
chr4	StringTie	exon	51913290	51913392	1000	+	.	gene_id "MSTRG.135271"; transcript_id "MSTRG.135271.97"; exon_number "12";
chr4	StringTie	exon	51913529	51917519	1000	+	.	gene_id "MSTRG.135271"; transcript_id "MSTRG.135271.97"; exon_number "13";
chr4	StringTie	transcript	51843536	51917030	1000	+	.	gene_id "MSTRG.135271"; transcript_id "MSTRG.135271.98";
chr4	StringTie	exon	51843536	51843742	1000	+	.	gene_id "MSTRG.135271"; transcript_id "MSTRG.135271.98"; exon_number "1";
chr4	StringTie	exon	51863437	51863507	1000	+	.	gene_id "MSTRG.135271"; transcript_id "MSTRG.135271.98"; exon_number "2";
chr4	StringTie	exon	51863670	51863709	1000	+	.	gene_id "MSTRG.135271"; transcript_id "MSTRG.135271.98"; exon_number "3";
chr4	StringTie	exon	51874271	51874385	1000	+	.	gene_id "MSTRG.135271"; transcript_id "MSTRG.135271.98"; exon_number "4";
chr4	StringTie	exon	51877763	51877854	1000	+	.	gene_id "MSTRG.135271"; transcript_id "MSTRG.135271.98"; exon_number "5";
chr4	StringTie	exon	51886568	51886638	1000	+	.	gene_id "MSTRG.135271"; transcript_id "MSTRG.135271.98"; exon_number "6";
chr4	StringTie	exon	51891760	51891851	1000	+	.	gene_id "MSTRG.135271"; transcript_id "MSTRG.135271.98"; exon_number "7";
chr4	StringTie	exon	51899270	51899378	1000	+	.	gene_id "MSTRG.135271"; transcript_id "MSTRG.135271.98"; exon_number "8";
chr4	StringTie	exon	51908920	51908975	1000	+	.	gene_id "MSTRG.135271"; transcript_id "MSTRG.135271.98"; exon_number "9";
chr4	StringTie	exon	51909158	51909452	1000	+	.	gene_id "MSTRG.135271"; transcript_id "MSTRG.135271.98"; exon_number "10";
chr4	StringTie	exon	51911070	51911174	1000	+	.	gene_id "MSTRG.135271"; transcript_id "MSTRG.135271.98"; exon_number "11";
chr4	StringTie	exon	51913290	51913392	1000	+	.	gene_id "MSTRG.135271"; transcript_id "MSTRG.135271.98"; exon_number "12";
chr4	StringTie	exon	51913529	51917030	1000	+	.	gene_id "MSTRG.135271"; transcript_id "MSTRG.135271.98"; exon_number "13";
chr4	StringTie	transcript	51843536	51917030	1000	+	.	gene_id "MSTRG.135271"; transcript_id "MSTRG.135271.99";
chr4	StringTie	exon	51843536	51843591	1000	+	.	gene_id "MSTRG.135271"; transcript_id "MSTRG.135271.99"; exon_number "1";
chr4	StringTie	exon	51848205	51848367	1000	+	.	gene_id "MSTRG.135271"; transcript_id "MSTRG.135271.99"; exon_number "2";
chr4	StringTie	exon	51860543	51860663	1000	+	.	gene_id "MSTRG.135271"; transcript_id "MSTRG.135271.99"; exon_number "3";
chr4	StringTie	exon	51863437	51863507	1000	+	.	gene_id "MSTRG.135271"; transcript_id "MSTRG.135271.99"; exon_number "4";
chr4	StringTie	exon	51863670	51863709	1000	+	.	gene_id "MSTRG.135271"; transcript_id "MSTRG.135271.99"; exon_number "5";
chr4	StringTie	exon	51874271	51874385	1000	+	.	gene_id "MSTRG.135271"; transcript_id "MSTRG.135271.99"; exon_number "6";
chr4	StringTie	exon	51877763	51877854	1000	+	.	gene_id "MSTRG.135271"; transcript_id "MSTRG.135271.99"; exon_number "7";
chr4	StringTie	exon	51886568	51887244	1000	+	.	gene_id "MSTRG.135271"; transcript_id "MSTRG.135271.99"; exon_number "8";
chr4	StringTie	exon	51891760	51891851	1000	+	.	gene_id "MSTRG.135271"; transcript_id "MSTRG.135271.99"; exon_number "9";
chr4	StringTie	exon	51899270	51899378	1000	+	.	gene_id "MSTRG.135271"; transcript_id "MSTRG.135271.99"; exon_number "10";
chr4	StringTie	exon	51911070	51911174	1000	+	.	gene_id "MSTRG.135271"; transcript_id "MSTRG.135271.99"; exon_number "11";
chr4	StringTie	exon	51913290	51913392	1000	+	.	gene_id "MSTRG.135271"; transcript_id "MSTRG.135271.99"; exon_number "12";
chr4	StringTie	exon	51913529	51917030	1000	+	.	gene_id "MSTRG.135271"; transcript_id "MSTRG.135271.99"; exon_number "13";
chr4	StringTie	transcript	51852340	51853212	1000	-	.	gene_id "MSTRG.135272"; transcript_id "MSTRG.135272.1";
chr4	StringTie	exon	51852340	51852645	1000	-	.	gene_id "MSTRG.135272"; transcript_id "MSTRG.135272.1"; exon_number "1";
chr4	StringTie	exon	51853017	51853212	1000	-	.	gene_id "MSTRG.135272"; transcript_id "MSTRG.135272.1"; exon_number "2";
chr4	StringTie	transcript	51865050	51865535	1000	-	.	gene_id "MSTRG.135273"; transcript_id "ENST00000507982"; gene_name "DUTP7"; ref_gene_id "ENSG00000250473";
chr4	StringTie	exon	51865050	51865535	1000	-	.	gene_id "MSTRG.135273"; transcript_id "ENST00000507982"; exon_number "1"; gene_name "DUTP7"; ref_gene_id "ENSG00000250473";
chr4	StringTie	transcript	51866075	51874250	1000	-	.	gene_id "MSTRG.135274"; transcript_id "MSTRG.135274.1";
chr4	StringTie	exon	51866075	51868750	1000	-	.	gene_id "MSTRG.135274"; transcript_id "MSTRG.135274.1"; exon_number "1";
chr4	StringTie	exon	51874238	51874250	1000	-	.	gene_id "MSTRG.135274"; transcript_id "MSTRG.135274.1"; exon_number "2";
chr4	StringTie	transcript	55346109	55373096	1000	+	.	gene_id "MSTRG.135275"; transcript_id "ENST00000264228"; gene_name "SRD5A3"; ref_gene_id "ENSG00000128039";
chr4	StringTie	exon	55346109	55346557	1000	+	.	gene_id "MSTRG.135275"; transcript_id "ENST00000264228"; exon_number "1"; gene_name "SRD5A3"; ref_gene_id "ENSG00000128039";
chr4	StringTie	exon	55359346	55359488	1000	+	.	gene_id "MSTRG.135275"; transcript_id "ENST00000264228"; exon_number "2"; gene_name "SRD5A3"; ref_gene_id "ENSG00000128039";
chr4	StringTie	exon	55364074	55364271	1000	+	.	gene_id "MSTRG.135275"; transcript_id "ENST00000264228"; exon_number "3"; gene_name "SRD5A3"; ref_gene_id "ENSG00000128039";
chr4	StringTie	exon	55367588	55367722	1000	+	.	gene_id "MSTRG.135275"; transcript_id "ENST00000264228"; exon_number "4"; gene_name "SRD5A3"; ref_gene_id "ENSG00000128039";
chr4	StringTie	exon	55369832	55373096	1000	+	.	gene_id "MSTRG.135275"; transcript_id "ENST00000264228"; exon_number "5"; gene_name "SRD5A3"; ref_gene_id "ENSG00000128039";
chr4	StringTie	transcript	55346412	55370310	1000	+	.	gene_id "MSTRG.135275"; transcript_id "ENST00000505210"; gene_name "SRD5A3"; ref_gene_id "ENSG00000128039";
```
