## Additional File 7 - TCGA transcript assembly for "Widespread 3’ UTR splicing regulates expression of oncogene transcripts in sequence-dependent and independent manners": all_tissues_agg-agg-agg.gtf (part 447 of 2216)

```
chr4	StringTie	exon	55346412	55346557	1000	+	.	gene_id "MSTRG.135275"; transcript_id "ENST00000505210"; exon_number "1"; gene_name "SRD5A3"; ref_gene_id "ENSG00000128039";
chr4	StringTie	exon	55359346	55359488	1000	+	.	gene_id "MSTRG.135275"; transcript_id "ENST00000505210"; exon_number "2"; gene_name "SRD5A3"; ref_gene_id "ENSG00000128039";
chr4	StringTie	exon	55369832	55370310	1000	+	.	gene_id "MSTRG.135275"; transcript_id "ENST00000505210"; exon_number "3"; gene_name "SRD5A3"; ref_gene_id "ENSG00000128039";
chr4	StringTie	transcript	55359000	55369975	1000	+	.	gene_id "MSTRG.135275"; transcript_id "ENST00000514398"; gene_name "SRD5A3"; ref_gene_id "ENSG00000128039";
chr4	StringTie	exon	55359000	55359229	1000	+	.	gene_id "MSTRG.135275"; transcript_id "ENST00000514398"; exon_number "1"; gene_name "SRD5A3"; ref_gene_id "ENSG00000128039";
chr4	StringTie	exon	55359346	55359488	1000	+	.	gene_id "MSTRG.135275"; transcript_id "ENST00000514398"; exon_number "2"; gene_name "SRD5A3"; ref_gene_id "ENSG00000128039";
chr4	StringTie	exon	55364074	55364271	1000	+	.	gene_id "MSTRG.135275"; transcript_id "ENST00000514398"; exon_number "3"; gene_name "SRD5A3"; ref_gene_id "ENSG00000128039";
chr4	StringTie	exon	55369832	55369975	1000	+	.	gene_id "MSTRG.135275"; transcript_id "ENST00000514398"; exon_number "4"; gene_name "SRD5A3"; ref_gene_id "ENSG00000128039";
chr4	StringTie	transcript	55345819	55386978	1000	+	.	gene_id "MSTRG.135275"; transcript_id "MSTRG.135275.1";
chr4	StringTie	exon	55345819	55346557	1000	+	.	gene_id "MSTRG.135275"; transcript_id "MSTRG.135275.1"; exon_number "1";
chr4	StringTie	exon	55359346	55359488	1000	+	.	gene_id "MSTRG.135275"; transcript_id "MSTRG.135275.1"; exon_number "2";
chr4	StringTie	exon	55364074	55364271	1000	+	.	gene_id "MSTRG.135275"; transcript_id "MSTRG.135275.1"; exon_number "3";
chr4	StringTie	exon	55367588	55367722	1000	+	.	gene_id "MSTRG.135275"; transcript_id "MSTRG.135275.1"; exon_number "4";
chr4	StringTie	exon	55369832	55373960	1000	+	.	gene_id "MSTRG.135275"; transcript_id "MSTRG.135275.1"; exon_number "5";
chr4	StringTie	exon	55382917	55382980	1000	+	.	gene_id "MSTRG.135275"; transcript_id "MSTRG.135275.1"; exon_number "6";
chr4	StringTie	exon	55386343	55386836	1000	+	.	gene_id "MSTRG.135275"; transcript_id "MSTRG.135275.1"; exon_number "7";
chr4	StringTie	exon	55386922	55386978	1000	+	.	gene_id "MSTRG.135275"; transcript_id "MSTRG.135275.1"; exon_number "8";
chr4	StringTie	transcript	55346109	55373824	1000	+	.	gene_id "MSTRG.135275"; transcript_id "MSTRG.135275.10";
chr4	StringTie	exon	55346109	55346557	1000	+	.	gene_id "MSTRG.135275"; transcript_id "MSTRG.135275.10"; exon_number "1";
chr4	StringTie	exon	55359346	55359488	1000	+	.	gene_id "MSTRG.135275"; transcript_id "MSTRG.135275.10"; exon_number "2";
chr4	StringTie	exon	55364074	55364271	1000	+	.	gene_id "MSTRG.135275"; transcript_id "MSTRG.135275.10"; exon_number "3";
chr4	StringTie	exon	55367588	55367722	1000	+	.	gene_id "MSTRG.135275"; transcript_id "MSTRG.135275.10"; exon_number "4";
chr4	StringTie	exon	55369832	55371817	1000	+	.	gene_id "MSTRG.135275"; transcript_id "MSTRG.135275.10"; exon_number "5";
chr4	StringTie	exon	55373800	55373824	1000	+	.	gene_id "MSTRG.135275"; transcript_id "MSTRG.135275.10"; exon_number "6";
chr4	StringTie	transcript	55346194	55386606	1000	+	.	gene_id "MSTRG.135275"; transcript_id "MSTRG.135275.12";
chr4	StringTie	exon	55346194	55346557	1000	+	.	gene_id "MSTRG.135275"; transcript_id "MSTRG.135275.12"; exon_number "1";
chr4	StringTie	exon	55359346	55359488	1000	+	.	gene_id "MSTRG.135275"; transcript_id "MSTRG.135275.12"; exon_number "2";
chr4	StringTie	exon	55364074	55364271	1000	+	.	gene_id "MSTRG.135275"; transcript_id "MSTRG.135275.12"; exon_number "3";
chr4	StringTie	exon	55367588	55367722	1000	+	.	gene_id "MSTRG.135275"; transcript_id "MSTRG.135275.12"; exon_number "4";
chr4	StringTie	exon	55369832	55373960	1000	+	.	gene_id "MSTRG.135275"; transcript_id "MSTRG.135275.12"; exon_number "5";
chr4	StringTie	exon	55386343	55386606	1000	+	.	gene_id "MSTRG.135275"; transcript_id "MSTRG.135275.12"; exon_number "6";
chr4	StringTie	transcript	55346247	55386416	1000	+	.	gene_id "MSTRG.135275"; transcript_id "MSTRG.135275.13";
chr4	StringTie	exon	55346247	55346557	1000	+	.	gene_id "MSTRG.135275"; transcript_id "MSTRG.135275.13"; exon_number "1";
chr4	StringTie	exon	55359346	55359488	1000	+	.	gene_id "MSTRG.135275"; transcript_id "MSTRG.135275.13"; exon_number "2";
chr4	StringTie	exon	55367588	55367722	1000	+	.	gene_id "MSTRG.135275"; transcript_id "MSTRG.135275.13"; exon_number "3";
chr4	StringTie	exon	55369832	55371817	1000	+	.	gene_id "MSTRG.135275"; transcript_id "MSTRG.135275.13"; exon_number "4";
chr4	StringTie	exon	55373765	55373960	1000	+	.	gene_id "MSTRG.135275"; transcript_id "MSTRG.135275.13"; exon_number "5";
chr4	StringTie	exon	55374436	55374551	1000	+	.	gene_id "MSTRG.135275"; transcript_id "MSTRG.135275.13"; exon_number "6";
chr4	StringTie	exon	55382917	55382980	1000	+	.	gene_id "MSTRG.135275"; transcript_id "MSTRG.135275.13"; exon_number "7";
chr4	StringTie	exon	55386343	55386416	1000	+	.	gene_id "MSTRG.135275"; transcript_id "MSTRG.135275.13"; exon_number "8";
chr4	StringTie	transcript	55346247	55373957	1000	+	.	gene_id "MSTRG.135275"; transcript_id "MSTRG.135275.14";
chr4	StringTie	exon	55346247	55346557	1000	+	.	gene_id "MSTRG.135275"; transcript_id "MSTRG.135275.14"; exon_number "1";
chr4	StringTie	exon	55351097	55351214	1000	+	.	gene_id "MSTRG.135275"; transcript_id "MSTRG.135275.14"; exon_number "2";
chr4	StringTie	exon	55359346	55359488	1000	+	.	gene_id "MSTRG.135275"; transcript_id "MSTRG.135275.14"; exon_number "3";
chr4	StringTie	exon	55364074	55364271	1000	+	.	gene_id "MSTRG.135275"; transcript_id "MSTRG.135275.14"; exon_number "4";
chr4	StringTie	exon	55367588	55367722	1000	+	.	gene_id "MSTRG.135275"; transcript_id "MSTRG.135275.14"; exon_number "5";
chr4	StringTie	exon	55369832	55371817	1000	+	.	gene_id "MSTRG.135275"; transcript_id "MSTRG.135275.14"; exon_number "6";
chr4	StringTie	exon	55373765	55373957	1000	+	.	gene_id "MSTRG.135275"; transcript_id "MSTRG.135275.14"; exon_number "7";
chr4	StringTie	transcript	55346253	55386558	1000	+	.	gene_id "MSTRG.135275"; transcript_id "MSTRG.135275.15";
chr4	StringTie	exon	55346253	55346557	1000	+	.	gene_id "MSTRG.135275"; transcript_id "MSTRG.135275.15"; exon_number "1";
chr4	StringTie	exon	55351097	55351214	1000	+	.	gene_id "MSTRG.135275"; transcript_id "MSTRG.135275.15"; exon_number "2";
chr4	StringTie	exon	55359346	55359488	1000	+	.	gene_id "MSTRG.135275"; transcript_id "MSTRG.135275.15"; exon_number "3";
chr4	StringTie	exon	55364074	55364271	1000	+	.	gene_id "MSTRG.135275"; transcript_id "MSTRG.135275.15"; exon_number "4";
chr4	StringTie	exon	55367588	55367722	1000	+	.	gene_id "MSTRG.135275"; transcript_id "MSTRG.135275.15"; exon_number "5";
chr4	StringTie	exon	55369087	55369186	1000	+	.	gene_id "MSTRG.135275"; transcript_id "MSTRG.135275.15"; exon_number "6";
chr4	StringTie	exon	55369832	55373960	1000	+	.	gene_id "MSTRG.135275"; transcript_id "MSTRG.135275.15"; exon_number "7";
chr4	StringTie	exon	55382917	55382980	1000	+	.	gene_id "MSTRG.135275"; transcript_id "MSTRG.135275.15"; exon_number "8";
chr4	StringTie	exon	55386343	55386558	1000	+	.	gene_id "MSTRG.135275"; transcript_id "MSTRG.135275.15"; exon_number "9";
chr4	StringTie	transcript	55346277	55386580	1000	+	.	gene_id "MSTRG.135275"; transcript_id "MSTRG.135275.16";
chr4	StringTie	exon	55346277	55346557	1000	+	.	gene_id "MSTRG.135275"; transcript_id "MSTRG.135275.16"; exon_number "1";
chr4	StringTie	exon	55351097	55351214	1000	+	.	gene_id "MSTRG.135275"; transcript_id "MSTRG.135275.16"; exon_number "2";
chr4	StringTie	exon	55359346	55359488	1000	+	.	gene_id "MSTRG.135275"; transcript_id "MSTRG.135275.16"; exon_number "3";
chr4	StringTie	exon	55364074	55364271	1000	+	.	gene_id "MSTRG.135275"; transcript_id "MSTRG.135275.16"; exon_number "4";
chr4	StringTie	exon	55367588	55367722	1000	+	.	gene_id "MSTRG.135275"; transcript_id "MSTRG.135275.16"; exon_number "5";
chr4	StringTie	exon	55369832	55373960	1000	+	.	gene_id "MSTRG.135275"; transcript_id "MSTRG.135275.16"; exon_number "6";
chr4	StringTie	exon	55377878	55378703	1000	+	.	gene_id "MSTRG.135275"; transcript_id "MSTRG.135275.16"; exon_number "7";
chr4	StringTie	exon	55382917	55382980	1000	+	.	gene_id "MSTRG.135275"; transcript_id "MSTRG.135275.16"; exon_number "8";
chr4	StringTie	exon	55386343	55386580	1000	+	.	gene_id "MSTRG.135275"; transcript_id "MSTRG.135275.16"; exon_number "9";
chr4	StringTie	transcript	55346292	55373959	1000	+	.	gene_id "MSTRG.135275"; transcript_id "MSTRG.135275.17";
chr4	StringTie	exon	55346292	55346557	1000	+	.	gene_id "MSTRG.135275"; transcript_id "MSTRG.135275.17"; exon_number "1";
chr4	StringTie	exon	55359346	55359488	1000	+	.	gene_id "MSTRG.135275"; transcript_id "MSTRG.135275.17"; exon_number "2";
chr4	StringTie	exon	55364074	55364271	1000	+	.	gene_id "MSTRG.135275"; transcript_id "MSTRG.135275.17"; exon_number "3";
chr4	StringTie	exon	55367588	55367722	1000	+	.	gene_id "MSTRG.135275"; transcript_id "MSTRG.135275.17"; exon_number "4";
chr4	StringTie	exon	55369832	55371817	1000	+	.	gene_id "MSTRG.135275"; transcript_id "MSTRG.135275.17"; exon_number "5";
chr4	StringTie	exon	55373765	55373959	1000	+	.	gene_id "MSTRG.135275"; transcript_id "MSTRG.135275.17"; exon_number "6";
chr4	StringTie	transcript	55346308	55386615	1000	+	.	gene_id "MSTRG.135275"; transcript_id "MSTRG.135275.18";
chr4	StringTie	exon	55346308	55346557	1000	+	.	gene_id "MSTRG.135275"; transcript_id "MSTRG.135275.18"; exon_number "1";
chr4	StringTie	exon	55351097	55351214	1000	+	.	gene_id "MSTRG.135275"; transcript_id "MSTRG.135275.18"; exon_number "2";
chr4	StringTie	exon	55359346	55359488	1000	+	.	gene_id "MSTRG.135275"; transcript_id "MSTRG.135275.18"; exon_number "3";
chr4	StringTie	exon	55361117	55361250	1000	+	.	gene_id "MSTRG.135275"; transcript_id "MSTRG.135275.18"; exon_number "4";
chr4	StringTie	exon	55364074	55364271	1000	+	.	gene_id "MSTRG.135275"; transcript_id "MSTRG.135275.18"; exon_number "5";
chr4	StringTie	exon	55367588	55367722	1000	+	.	gene_id "MSTRG.135275"; transcript_id "MSTRG.135275.18"; exon_number "6";
chr4	StringTie	exon	55369832	55373960	1000	+	.	gene_id "MSTRG.135275"; transcript_id "MSTRG.135275.18"; exon_number "7";
chr4	StringTie	exon	55386343	55386615	1000	+	.	gene_id "MSTRG.135275"; transcript_id "MSTRG.135275.18"; exon_number "8";
chr4	StringTie	transcript	55345931	55386880	1000	+	.	gene_id "MSTRG.135275"; transcript_id "MSTRG.135275.2";
chr4	StringTie	exon	55345931	55346557	1000	+	.	gene_id "MSTRG.135275"; transcript_id "MSTRG.135275.2"; exon_number "1";
chr4	StringTie	exon	55359346	55359488	1000	+	.	gene_id "MSTRG.135275"; transcript_id "MSTRG.135275.2"; exon_number "2";
chr4	StringTie	exon	55364074	55364271	1000	+	.	gene_id "MSTRG.135275"; transcript_id "MSTRG.135275.2"; exon_number "3";
chr4	StringTie	exon	55367588	55367722	1000	+	.	gene_id "MSTRG.135275"; transcript_id "MSTRG.135275.2"; exon_number "4";
chr4	StringTie	exon	55369832	55373960	1000	+	.	gene_id "MSTRG.135275"; transcript_id "MSTRG.135275.2"; exon_number "5";
chr4	StringTie	exon	55378584	55378703	1000	+	.	gene_id "MSTRG.135275"; transcript_id "MSTRG.135275.2"; exon_number "6";
chr4	StringTie	exon	55382917	55382980	1000	+	.	gene_id "MSTRG.135275"; transcript_id "MSTRG.135275.2"; exon_number "7";
chr4	StringTie	exon	55386343	55386880	1000	+	.	gene_id "MSTRG.135275"; transcript_id "MSTRG.135275.2"; exon_number "8";
chr4	StringTie	transcript	55358957	55370275	1000	+	.	gene_id "MSTRG.135275"; transcript_id "MSTRG.135275.20";
chr4	StringTie	exon	55358957	55359229	1000	+	.	gene_id "MSTRG.135275"; transcript_id "MSTRG.135275.20"; exon_number "1";
chr4	StringTie	exon	55359346	55359488	1000	+	.	gene_id "MSTRG.135275"; transcript_id "MSTRG.135275.20"; exon_number "2";
chr4	StringTie	exon	55364074	55364271	1000	+	.	gene_id "MSTRG.135275"; transcript_id "MSTRG.135275.20"; exon_number "3";
chr4	StringTie	exon	55367588	55367722	1000	+	.	gene_id "MSTRG.135275"; transcript_id "MSTRG.135275.20"; exon_number "4";
chr4	StringTie	exon	55369832	55370275	1000	+	.	gene_id "MSTRG.135275"; transcript_id "MSTRG.135275.20"; exon_number "5";
chr4	StringTie	transcript	55361528	55370333	1000	+	.	gene_id "MSTRG.135275"; transcript_id "MSTRG.135275.22";
chr4	StringTie	exon	55361528	55361842	1000	+	.	gene_id "MSTRG.135275"; transcript_id "MSTRG.135275.22"; exon_number "1";
chr4	StringTie	exon	55364074	55364271	1000	+	.	gene_id "MSTRG.135275"; transcript_id "MSTRG.135275.22"; exon_number "2";
chr4	StringTie	exon	55367588	55367722	1000	+	.	gene_id "MSTRG.135275"; transcript_id "MSTRG.135275.22"; exon_number "3";
chr4	StringTie	exon	55369832	55370333	1000	+	.	gene_id "MSTRG.135275"; transcript_id "MSTRG.135275.22"; exon_number "4";
chr4	StringTie	transcript	55346001	55386786	1000	+	.	gene_id "MSTRG.135275"; transcript_id "MSTRG.135275.3";
chr4	StringTie	exon	55346001	55346557	1000	+	.	gene_id "MSTRG.135275"; transcript_id "MSTRG.135275.3"; exon_number "1";
chr4	StringTie	exon	55351097	55351214	1000	+	.	gene_id "MSTRG.135275"; transcript_id "MSTRG.135275.3"; exon_number "2";
chr4	StringTie	exon	55359346	55359488	1000	+	.	gene_id "MSTRG.135275"; transcript_id "MSTRG.135275.3"; exon_number "3";
chr4	StringTie	exon	55364074	55364271	1000	+	.	gene_id "MSTRG.135275"; transcript_id "MSTRG.135275.3"; exon_number "4";
chr4	StringTie	exon	55367588	55367722	1000	+	.	gene_id "MSTRG.135275"; transcript_id "MSTRG.135275.3"; exon_number "5";
chr4	StringTie	exon	55369832	55373960	1000	+	.	gene_id "MSTRG.135275"; transcript_id "MSTRG.135275.3"; exon_number "6";
chr4	StringTie	exon	55378584	55378703	1000	+	.	gene_id "MSTRG.135275"; transcript_id "MSTRG.135275.3"; exon_number "7";
chr4	StringTie	exon	55382917	55382980	1000	+	.	gene_id "MSTRG.135275"; transcript_id "MSTRG.135275.3"; exon_number "8";
chr4	StringTie	exon	55386343	55386786	1000	+	.	gene_id "MSTRG.135275"; transcript_id "MSTRG.135275.3"; exon_number "9";
chr4	StringTie	transcript	55346010	55386492	1000	+	.	gene_id "MSTRG.135275"; transcript_id "MSTRG.135275.4";
chr4	StringTie	exon	55346010	55346557	1000	+	.	gene_id "MSTRG.135275"; transcript_id "MSTRG.135275.4"; exon_number "1";
chr4	StringTie	exon	55351097	55351214	1000	+	.	gene_id "MSTRG.135275"; transcript_id "MSTRG.135275.4"; exon_number "2";
chr4	StringTie	exon	55359346	55359488	1000	+	.	gene_id "MSTRG.135275"; transcript_id "MSTRG.135275.4"; exon_number "3";
chr4	StringTie	exon	55364074	55364271	1000	+	.	gene_id "MSTRG.135275"; transcript_id "MSTRG.135275.4"; exon_number "4";
chr4	StringTie	exon	55369832	55373960	1000	+	.	gene_id "MSTRG.135275"; transcript_id "MSTRG.135275.4"; exon_number "5";
chr4	StringTie	exon	55382917	55382980	1000	+	.	gene_id "MSTRG.135275"; transcript_id "MSTRG.135275.4"; exon_number "6";
chr4	StringTie	exon	55386343	55386492	1000	+	.	gene_id "MSTRG.135275"; transcript_id "MSTRG.135275.4"; exon_number "7";
chr4	StringTie	transcript	55346051	55386694	1000	+	.	gene_id "MSTRG.135275"; transcript_id "MSTRG.135275.5";
chr4	StringTie	exon	55346051	55346557	1000	+	.	gene_id "MSTRG.135275"; transcript_id "MSTRG.135275.5"; exon_number "1";
chr4	StringTie	exon	55351097	55351214	1000	+	.	gene_id "MSTRG.135275"; transcript_id "MSTRG.135275.5"; exon_number "2";
chr4	StringTie	exon	55359346	55359488	1000	+	.	gene_id "MSTRG.135275"; transcript_id "MSTRG.135275.5"; exon_number "3";
chr4	StringTie	exon	55364074	55364271	1000	+	.	gene_id "MSTRG.135275"; transcript_id "MSTRG.135275.5"; exon_number "4";
chr4	StringTie	exon	55367588	55367722	1000	+	.	gene_id "MSTRG.135275"; transcript_id "MSTRG.135275.5"; exon_number "5";
chr4	StringTie	exon	55369832	55373960	1000	+	.	gene_id "MSTRG.135275"; transcript_id "MSTRG.135275.5"; exon_number "6";
chr4	StringTie	exon	55382917	55382980	1000	+	.	gene_id "MSTRG.135275"; transcript_id "MSTRG.135275.5"; exon_number "7";
chr4	StringTie	exon	55386343	55386694	1000	+	.	gene_id "MSTRG.135275"; transcript_id "MSTRG.135275.5"; exon_number "8";
chr4	StringTie	transcript	55346062	55378726	1000	+	.	gene_id "MSTRG.135275"; transcript_id "MSTRG.135275.6";
chr4	StringTie	exon	55346062	55346557	1000	+	.	gene_id "MSTRG.135275"; transcript_id "MSTRG.135275.6"; exon_number "1";
chr4	StringTie	exon	55359346	55359488	1000	+	.	gene_id "MSTRG.135275"; transcript_id "MSTRG.135275.6"; exon_number "2";
chr4	StringTie	exon	55364074	55364271	1000	+	.	gene_id "MSTRG.135275"; transcript_id "MSTRG.135275.6"; exon_number "3";
chr4	StringTie	exon	55369832	55373960	1000	+	.	gene_id "MSTRG.135275"; transcript_id "MSTRG.135275.6"; exon_number "4";
chr4	StringTie	exon	55378584	55378726	1000	+	.	gene_id "MSTRG.135275"; transcript_id "MSTRG.135275.6"; exon_number "5";
chr4	StringTie	transcript	55346065	55378726	1000	+	.	gene_id "MSTRG.135275"; transcript_id "MSTRG.135275.7";
chr4	StringTie	exon	55346065	55346557	1000	+	.	gene_id "MSTRG.135275"; transcript_id "MSTRG.135275.7"; exon_number "1";
chr4	StringTie	exon	55351097	55351214	1000	+	.	gene_id "MSTRG.135275"; transcript_id "MSTRG.135275.7"; exon_number "2";
chr4	StringTie	exon	55359346	55359488	1000	+	.	gene_id "MSTRG.135275"; transcript_id "MSTRG.135275.7"; exon_number "3";
chr4	StringTie	exon	55367588	55367722	1000	+	.	gene_id "MSTRG.135275"; transcript_id "MSTRG.135275.7"; exon_number "4";
chr4	StringTie	exon	55369832	55373960	1000	+	.	gene_id "MSTRG.135275"; transcript_id "MSTRG.135275.7"; exon_number "5";
chr4	StringTie	exon	55378584	55378726	1000	+	.	gene_id "MSTRG.135275"; transcript_id "MSTRG.135275.7"; exon_number "6";
chr4	StringTie	transcript	55346095	55374946	1000	+	.	gene_id "MSTRG.135275"; transcript_id "MSTRG.135275.8";
chr4	StringTie	exon	55346095	55346557	1000	+	.	gene_id "MSTRG.135275"; transcript_id "MSTRG.135275.8"; exon_number "1";
chr4	StringTie	exon	55359346	55359488	1000	+	.	gene_id "MSTRG.135275"; transcript_id "MSTRG.135275.8"; exon_number "2";
chr4	StringTie	exon	55364074	55364271	1000	+	.	gene_id "MSTRG.135275"; transcript_id "MSTRG.135275.8"; exon_number "3";
chr4	StringTie	exon	55367588	55367722	1000	+	.	gene_id "MSTRG.135275"; transcript_id "MSTRG.135275.8"; exon_number "4";
chr4	StringTie	exon	55369832	55373960	1000	+	.	gene_id "MSTRG.135275"; transcript_id "MSTRG.135275.8"; exon_number "5";
chr4	StringTie	exon	55374792	55374946	1000	+	.	gene_id "MSTRG.135275"; transcript_id "MSTRG.135275.8"; exon_number "6";
chr4	StringTie	transcript	55346099	55386590	1000	+	.	gene_id "MSTRG.135275"; transcript_id "MSTRG.135275.9";
chr4	StringTie	exon	55346099	55346557	1000	+	.	gene_id "MSTRG.135275"; transcript_id "MSTRG.135275.9"; exon_number "1";
chr4	StringTie	exon	55351097	55351214	1000	+	.	gene_id "MSTRG.135275"; transcript_id "MSTRG.135275.9"; exon_number "2";
chr4	StringTie	exon	55359346	55359488	1000	+	.	gene_id "MSTRG.135275"; transcript_id "MSTRG.135275.9"; exon_number "3";
chr4	StringTie	exon	55364074	55364271	1000	+	.	gene_id "MSTRG.135275"; transcript_id "MSTRG.135275.9"; exon_number "4";
chr4	StringTie	exon	55367588	55367722	1000	+	.	gene_id "MSTRG.135275"; transcript_id "MSTRG.135275.9"; exon_number "5";
chr4	StringTie	exon	55369832	55373960	1000	+	.	gene_id "MSTRG.135275"; transcript_id "MSTRG.135275.9"; exon_number "6";
chr4	StringTie	exon	55386343	55386590	1000	+	.	gene_id "MSTRG.135275"; transcript_id "MSTRG.135275.9"; exon_number "7";
chr4	StringTie	transcript	55346254	55346560	1000	-	.	gene_id "MSTRG.135276"; transcript_id "MSTRG.135276.1";
chr4	StringTie	exon	55346254	55346438	1000	-	.	gene_id "MSTRG.135276"; transcript_id "MSTRG.135276.1"; exon_number "1";
chr4	StringTie	exon	55346531	55346560	1000	-	.	gene_id "MSTRG.135276"; transcript_id "MSTRG.135276.1"; exon_number "2";
chr4	StringTie	transcript	55351812	55352408	1000	-	.	gene_id "MSTRG.135277"; transcript_id "ENST00000510322"; gene_name "FCF1P8"; ref_gene_id "ENSG00000251111";
chr4	StringTie	exon	55351812	55352408	1000	-	.	gene_id "MSTRG.135277"; transcript_id "ENST00000510322"; exon_number "1"; gene_name "FCF1P8"; ref_gene_id "ENSG00000251111";
chr4	StringTie	transcript	55363971	55383396	1000	-	.	gene_id "MSTRG.135278"; transcript_id "ENST00000433175"; gene_name "SRD5A3-AS1"; ref_gene_id "ENSG00000249700";
chr4	StringTie	exon	55363971	55364857	1000	-	.	gene_id "MSTRG.135278"; transcript_id "ENST00000433175"; exon_number "1"; gene_name "SRD5A3-AS1"; ref_gene_id "ENSG00000249700";
chr4	StringTie	exon	55365608	55365661	1000	-	.	gene_id "MSTRG.135278"; transcript_id "ENST00000433175"; exon_number "2"; gene_name "SRD5A3-AS1"; ref_gene_id "ENSG00000249700";
chr4	StringTie	exon	55366756	55367163	1000	-	.	gene_id "MSTRG.135278"; transcript_id "ENST00000433175"; exon_number "3"; gene_name "SRD5A3-AS1"; ref_gene_id "ENSG00000249700";
chr4	StringTie	exon	55374871	55375033	1000	-	.	gene_id "MSTRG.135278"; transcript_id "ENST00000433175"; exon_number "4"; gene_name "SRD5A3-AS1"; ref_gene_id "ENSG00000249700";
chr4	StringTie	exon	55383292	55383396	1000	-	.	gene_id "MSTRG.135278"; transcript_id "ENST00000433175"; exon_number "5"; gene_name "SRD5A3-AS1"; ref_gene_id "ENSG00000249700";
chr4	StringTie	transcript	55366601	55385580	1000	-	.	gene_id "MSTRG.135278"; transcript_id "ENST00000510637"; gene_name "SRD5A3-AS1"; ref_gene_id "ENSG00000249700";
chr4	StringTie	exon	55366601	55367163	1000	-	.	gene_id "MSTRG.135278"; transcript_id "ENST00000510637"; exon_number "1"; gene_name "SRD5A3-AS1"; ref_gene_id "ENSG00000249700";
chr4	StringTie	exon	55374871	55375033	1000	-	.	gene_id "MSTRG.135278"; transcript_id "ENST00000510637"; exon_number "2"; gene_name "SRD5A3-AS1"; ref_gene_id "ENSG00000249700";
chr4	StringTie	exon	55377607	55377770	1000	-	.	gene_id "MSTRG.135278"; transcript_id "ENST00000510637"; exon_number "3"; gene_name "SRD5A3-AS1"; ref_gene_id "ENSG00000249700";
chr4	StringTie	exon	55385545	55385580	1000	-	.	gene_id "MSTRG.135278"; transcript_id "ENST00000510637"; exon_number "4"; gene_name "SRD5A3-AS1"; ref_gene_id "ENSG00000249700";
chr4	StringTie	transcript	55377607	55387443	1000	-	.	gene_id "MSTRG.135278"; transcript_id "ENST00000591915"; gene_name "SRD5A3-AS1"; ref_gene_id "ENSG00000249700";
chr4	StringTie	exon	55377607	55377770	1000	-	.	gene_id "MSTRG.135278"; transcript_id "ENST00000591915"; exon_number "1"; gene_name "SRD5A3-AS1"; ref_gene_id "ENSG00000249700";
chr4	StringTie	exon	55380796	55380879	1000	-	.	gene_id "MSTRG.135278"; transcript_id "ENST00000591915"; exon_number "2"; gene_name "SRD5A3-AS1"; ref_gene_id "ENSG00000249700";
chr4	StringTie	exon	55382507	55382562	1000	-	.	gene_id "MSTRG.135278"; transcript_id "ENST00000591915"; exon_number "3"; gene_name "SRD5A3-AS1"; ref_gene_id "ENSG00000249700";
chr4	StringTie	exon	55383765	55383882	1000	-	.	gene_id "MSTRG.135278"; transcript_id "ENST00000591915"; exon_number "4"; gene_name "SRD5A3-AS1"; ref_gene_id "ENSG00000249700";
chr4	StringTie	exon	55386309	55386423	1000	-	.	gene_id "MSTRG.135278"; transcript_id "ENST00000591915"; exon_number "5"; gene_name "SRD5A3-AS1"; ref_gene_id "ENSG00000249700";
chr4	StringTie	exon	55387272	55387443	1000	-	.	gene_id "MSTRG.135278"; transcript_id "ENST00000591915"; exon_number "6"; gene_name "SRD5A3-AS1"; ref_gene_id "ENSG00000249700";
chr4	StringTie	transcript	55374875	55395842	1000	-	.	gene_id "MSTRG.135278"; transcript_id "ENST00000592823"; gene_name "SRD5A3-AS1"; ref_gene_id "ENSG00000249700";
chr4	StringTie	exon	55374875	55375033	1000	-	.	gene_id "MSTRG.135278"; transcript_id "ENST00000592823"; exon_number "1"; gene_name "SRD5A3-AS1"; ref_gene_id "ENSG00000249700";
chr4	StringTie	exon	55377607	55377770	1000	-	.	gene_id "MSTRG.135278"; transcript_id "ENST00000592823"; exon_number "2"; gene_name "SRD5A3-AS1"; ref_gene_id "ENSG00000249700";
chr4	StringTie	exon	55382507	55382562	1000	-	.	gene_id "MSTRG.135278"; transcript_id "ENST00000592823"; exon_number "3"; gene_name "SRD5A3-AS1"; ref_gene_id "ENSG00000249700";
chr4	StringTie	exon	55386309	55386423	1000	-	.	gene_id "MSTRG.135278"; transcript_id "ENST00000592823"; exon_number "4"; gene_name "SRD5A3-AS1"; ref_gene_id "ENSG00000249700";
chr4	StringTie	exon	55395795	55395842	1000	-	.	gene_id "MSTRG.135278"; transcript_id "ENST00000592823"; exon_number "5"; gene_name "SRD5A3-AS1"; ref_gene_id "ENSG00000249700";
chr4	StringTie	transcript	55366954	55385625	1000	-	.	gene_id "MSTRG.135278"; transcript_id "ENST00000595103"; gene_name "SRD5A3-AS1"; ref_gene_id "ENSG00000249700";
chr4	StringTie	exon	55366954	55367163	1000	-	.	gene_id "MSTRG.135278"; transcript_id "ENST00000595103"; exon_number "1"; gene_name "SRD5A3-AS1"; ref_gene_id "ENSG00000249700";
chr4	StringTie	exon	55374871	55375033	1000	-	.	gene_id "MSTRG.135278"; transcript_id "ENST00000595103"; exon_number "2"; gene_name "SRD5A3-AS1"; ref_gene_id "ENSG00000249700";
chr4	StringTie	exon	55380796	55380879	1000	-	.	gene_id "MSTRG.135278"; transcript_id "ENST00000595103"; exon_number "3"; gene_name "SRD5A3-AS1"; ref_gene_id "ENSG00000249700";
chr4	StringTie	exon	55382507	55382642	1000	-	.	gene_id "MSTRG.135278"; transcript_id "ENST00000595103"; exon_number "4"; gene_name "SRD5A3-AS1"; ref_gene_id "ENSG00000249700";
chr4	StringTie	exon	55385545	55385625	1000	-	.	gene_id "MSTRG.135278"; transcript_id "ENST00000595103"; exon_number "5"; gene_name "SRD5A3-AS1"; ref_gene_id "ENSG00000249700";
chr4	StringTie	transcript	55366954	55385666	1000	-	.	gene_id "MSTRG.135278"; transcript_id "ENST00000595734"; gene_name "SRD5A3-AS1"; ref_gene_id "ENSG00000249700";
chr4	StringTie	exon	55366954	55367163	1000	-	.	gene_id "MSTRG.135278"; transcript_id "ENST00000595734"; exon_number "1"; gene_name "SRD5A3-AS1"; ref_gene_id "ENSG00000249700";
chr4	StringTie	exon	55374871	55375033	1000	-	.	gene_id "MSTRG.135278"; transcript_id "ENST00000595734"; exon_number "2"; gene_name "SRD5A3-AS1"; ref_gene_id "ENSG00000249700";
chr4	StringTie	exon	55377607	55377770	1000	-	.	gene_id "MSTRG.135278"; transcript_id "ENST00000595734"; exon_number "3"; gene_name "SRD5A3-AS1"; ref_gene_id "ENSG00000249700";
chr4	StringTie	exon	55380796	55380879	1000	-	.	gene_id "MSTRG.135278"; transcript_id "ENST00000595734"; exon_number "4"; gene_name "SRD5A3-AS1"; ref_gene_id "ENSG00000249700";
chr4	StringTie	exon	55383292	55383433	1000	-	.	gene_id "MSTRG.135278"; transcript_id "ENST00000595734"; exon_number "5"; gene_name "SRD5A3-AS1"; ref_gene_id "ENSG00000249700";
chr4	StringTie	exon	55385545	55385666	1000	-	.	gene_id "MSTRG.135278"; transcript_id "ENST00000595734"; exon_number "6"; gene_name "SRD5A3-AS1"; ref_gene_id "ENSG00000249700";
chr4	StringTie	transcript	55366954	55385300	1000	-	.	gene_id "MSTRG.135278"; transcript_id "ENST00000596289"; gene_name "SRD5A3-AS1"; ref_gene_id "ENSG00000249700";
chr4	StringTie	exon	55366954	55367163	1000	-	.	gene_id "MSTRG.135278"; transcript_id "ENST00000596289"; exon_number "1"; gene_name "SRD5A3-AS1"; ref_gene_id "ENSG00000249700";
chr4	StringTie	exon	55374871	55375033	1000	-	.	gene_id "MSTRG.135278"; transcript_id "ENST00000596289"; exon_number "2"; gene_name "SRD5A3-AS1"; ref_gene_id "ENSG00000249700";
chr4	StringTie	exon	55377607	55377770	1000	-	.	gene_id "MSTRG.135278"; transcript_id "ENST00000596289"; exon_number "3"; gene_name "SRD5A3-AS1"; ref_gene_id "ENSG00000249700";
chr4	StringTie	exon	55380796	55380879	1000	-	.	gene_id "MSTRG.135278"; transcript_id "ENST00000596289"; exon_number "4"; gene_name "SRD5A3-AS1"; ref_gene_id "ENSG00000249700";
chr4	StringTie	exon	55382507	55382562	1000	-	.	gene_id "MSTRG.135278"; transcript_id "ENST00000596289"; exon_number "5"; gene_name "SRD5A3-AS1"; ref_gene_id "ENSG00000249700";
chr4	StringTie	exon	55383765	55383862	1000	-	.	gene_id "MSTRG.135278"; transcript_id "ENST00000596289"; exon_number "6"; gene_name "SRD5A3-AS1"; ref_gene_id "ENSG00000249700";
chr4	StringTie	exon	55385191	55385300	1000	-	.	gene_id "MSTRG.135278"; transcript_id "ENST00000596289"; exon_number "7"; gene_name "SRD5A3-AS1"; ref_gene_id "ENSG00000249700";
chr4	StringTie	transcript	55366954	55381893	1000	-	.	gene_id "MSTRG.135278"; transcript_id "ENST00000596312"; gene_name "SRD5A3-AS1"; ref_gene_id "ENSG00000249700";
chr4	StringTie	exon	55366954	55367163	1000	-	.	gene_id "MSTRG.135278"; transcript_id "ENST00000596312"; exon_number "1"; gene_name "SRD5A3-AS1"; ref_gene_id "ENSG00000249700";
chr4	StringTie	exon	55374871	55375033	1000	-	.	gene_id "MSTRG.135278"; transcript_id "ENST00000596312"; exon_number "2"; gene_name "SRD5A3-AS1"; ref_gene_id "ENSG00000249700";
chr4	StringTie	exon	55377607	55377770	1000	-	.	gene_id "MSTRG.135278"; transcript_id "ENST00000596312"; exon_number "3"; gene_name "SRD5A3-AS1"; ref_gene_id "ENSG00000249700";
chr4	StringTie	exon	55380796	55380879	1000	-	.	gene_id "MSTRG.135278"; transcript_id "ENST00000596312"; exon_number "4"; gene_name "SRD5A3-AS1"; ref_gene_id "ENSG00000249700";
chr4	StringTie	exon	55381725	55381893	1000	-	.	gene_id "MSTRG.135278"; transcript_id "ENST00000596312"; exon_number "5"; gene_name "SRD5A3-AS1"; ref_gene_id "ENSG00000249700";
chr4	StringTie	transcript	55387321	55395830	1000	-	.	gene_id "MSTRG.135278"; transcript_id "ENST00000598819"; gene_name "SRD5A3-AS1"; ref_gene_id "ENSG00000249700";
chr4	StringTie	exon	55387321	55387537	1000	-	.	gene_id "MSTRG.135278"; transcript_id "ENST00000598819"; exon_number "1"; gene_name "SRD5A3-AS1"; ref_gene_id "ENSG00000249700";
chr4	StringTie	exon	55393417	55393715	1000	-	.	gene_id "MSTRG.135278"; transcript_id "ENST00000598819"; exon_number "2"; gene_name "SRD5A3-AS1"; ref_gene_id "ENSG00000249700";
chr4	StringTie	exon	55395795	55395830	1000	-	.	gene_id "MSTRG.135278"; transcript_id "ENST00000598819"; exon_number "3"; gene_name "SRD5A3-AS1"; ref_gene_id "ENSG00000249700";
chr4	StringTie	transcript	55366954	55383882	1000	-	.	gene_id "MSTRG.135278"; transcript_id "ENST00000598906"; gene_name "SRD5A3-AS1"; ref_gene_id "ENSG00000249700";
chr4	StringTie	exon	55366954	55367163	1000	-	.	gene_id "MSTRG.135278"; transcript_id "ENST00000598906"; exon_number "1"; gene_name "SRD5A3-AS1"; ref_gene_id "ENSG00000249700";
chr4	StringTie	exon	55374871	55375033	1000	-	.	gene_id "MSTRG.135278"; transcript_id "ENST00000598906"; exon_number "2"; gene_name "SRD5A3-AS1"; ref_gene_id "ENSG00000249700";
chr4	StringTie	exon	55377607	55377836	1000	-	.	gene_id "MSTRG.135278"; transcript_id "ENST00000598906"; exon_number "3"; gene_name "SRD5A3-AS1"; ref_gene_id "ENSG00000249700";
chr4	StringTie	exon	55382507	55382562	1000	-	.	gene_id "MSTRG.135278"; transcript_id "ENST00000598906"; exon_number "4"; gene_name "SRD5A3-AS1"; ref_gene_id "ENSG00000249700";
chr4	StringTie	exon	55383765	55383882	1000	-	.	gene_id "MSTRG.135278"; transcript_id "ENST00000598906"; exon_number "5"; gene_name "SRD5A3-AS1"; ref_gene_id "ENSG00000249700";
chr4	StringTie	transcript	55377607	55395842	1000	-	.	gene_id "MSTRG.135278"; transcript_id "ENST00000599135"; gene_name "SRD5A3-AS1"; ref_gene_id "ENSG00000249700";
chr4	StringTie	exon	55377607	55377770	1000	-	.	gene_id "MSTRG.135278"; transcript_id "ENST00000599135"; exon_number "1"; gene_name "SRD5A3-AS1"; ref_gene_id "ENSG00000249700";
chr4	StringTie	exon	55380796	55380879	1000	-	.	gene_id "MSTRG.135278"; transcript_id "ENST00000599135"; exon_number "2"; gene_name "SRD5A3-AS1"; ref_gene_id "ENSG00000249700";
chr4	StringTie	exon	55382507	55382562	1000	-	.	gene_id "MSTRG.135278"; transcript_id "ENST00000599135"; exon_number "3"; gene_name "SRD5A3-AS1"; ref_gene_id "ENSG00000249700";
chr4	StringTie	exon	55386309	55386423	1000	-	.	gene_id "MSTRG.135278"; transcript_id "ENST00000599135"; exon_number "4"; gene_name "SRD5A3-AS1"; ref_gene_id "ENSG00000249700";
chr4	StringTie	exon	55387272	55387541	1000	-	.	gene_id "MSTRG.135278"; transcript_id "ENST00000599135"; exon_number "5"; gene_name "SRD5A3-AS1"; ref_gene_id "ENSG00000249700";
chr4	StringTie	exon	55395795	55395842	1000	-	.	gene_id "MSTRG.135278"; transcript_id "ENST00000599135"; exon_number "6"; gene_name "SRD5A3-AS1"; ref_gene_id "ENSG00000249700";
chr4	StringTie	transcript	55382538	55395837	1000	-	.	gene_id "MSTRG.135278"; transcript_id "ENST00000601433"; gene_name "SRD5A3-AS1"; ref_gene_id "ENSG00000249700";
chr4	StringTie	exon	55382538	55382679	1000	-	.	gene_id "MSTRG.135278"; transcript_id "ENST00000601433"; exon_number "1"; gene_name "SRD5A3-AS1"; ref_gene_id "ENSG00000249700";
chr4	StringTie	exon	55386309	55386423	1000	-	.	gene_id "MSTRG.135278"; transcript_id "ENST00000601433"; exon_number "2"; gene_name "SRD5A3-AS1"; ref_gene_id "ENSG00000249700";
chr4	StringTie	exon	55386703	55386890	1000	-	.	gene_id "MSTRG.135278"; transcript_id "ENST00000601433"; exon_number "3"; gene_name "SRD5A3-AS1"; ref_gene_id "ENSG00000249700";
chr4	StringTie	exon	55387272	55387537	1000	-	.	gene_id "MSTRG.135278"; transcript_id "ENST00000601433"; exon_number "4"; gene_name "SRD5A3-AS1"; ref_gene_id "ENSG00000249700";
chr4	StringTie	exon	55395795	55395837	1000	-	.	gene_id "MSTRG.135278"; transcript_id "ENST00000601433"; exon_number "5"; gene_name "SRD5A3-AS1"; ref_gene_id "ENSG00000249700";
chr4	StringTie	transcript	55367010	55375972	1000	-	.	gene_id "MSTRG.135278"; transcript_id "ENST00000608086"; gene_name "SRD5A3-AS1"; ref_gene_id "ENSG00000249700";
chr4	StringTie	exon	55367010	55367163	1000	-	.	gene_id "MSTRG.135278"; transcript_id "ENST00000608086"; exon_number "1"; gene_name "SRD5A3-AS1"; ref_gene_id "ENSG00000249700";
chr4	StringTie	exon	55374871	55375033	1000	-	.	gene_id "MSTRG.135278"; transcript_id "ENST00000608086"; exon_number "2"; gene_name "SRD5A3-AS1"; ref_gene_id "ENSG00000249700";
chr4	StringTie	exon	55375532	55375972	1000	-	.	gene_id "MSTRG.135278"; transcript_id "ENST00000608086"; exon_number "3"; gene_name "SRD5A3-AS1"; ref_gene_id "ENSG00000249700";
chr4	StringTie	transcript	55386778	55395847	1000	-	.	gene_id "MSTRG.135278"; transcript_id "ENST00000608136"; gene_name "SRD5A3-AS1"; ref_gene_id "ENSG00000249700";
chr4	StringTie	exon	55386778	55387537	1000	-	.	gene_id "MSTRG.135278"; transcript_id "ENST00000608136"; exon_number "1"; gene_name "SRD5A3-AS1"; ref_gene_id "ENSG00000249700";
chr4	StringTie	exon	55395795	55395847	1000	-	.	gene_id "MSTRG.135278"; transcript_id "ENST00000608136"; exon_number "2"; gene_name "SRD5A3-AS1"; ref_gene_id "ENSG00000249700";
chr4	StringTie	transcript	55367010	55385608	1000	-	.	gene_id "MSTRG.135278"; transcript_id "ENST00000608265"; gene_name "SRD5A3-AS1"; ref_gene_id "ENSG00000249700";
chr4	StringTie	exon	55367010	55367163	1000	-	.	gene_id "MSTRG.135278"; transcript_id "ENST00000608265"; exon_number "1"; gene_name "SRD5A3-AS1"; ref_gene_id "ENSG00000249700";
chr4	StringTie	exon	55374871	55375033	1000	-	.	gene_id "MSTRG.135278"; transcript_id "ENST00000608265"; exon_number "2"; gene_name "SRD5A3-AS1"; ref_gene_id "ENSG00000249700";
chr4	StringTie	exon	55377607	55377836	1000	-	.	gene_id "MSTRG.135278"; transcript_id "ENST00000608265"; exon_number "3"; gene_name "SRD5A3-AS1"; ref_gene_id "ENSG00000249700";
chr4	StringTie	exon	55380796	55380879	1000	-	.	gene_id "MSTRG.135278"; transcript_id "ENST00000608265"; exon_number "4"; gene_name "SRD5A3-AS1"; ref_gene_id "ENSG00000249700";
chr4	StringTie	exon	55382507	55382562	1000	-	.	gene_id "MSTRG.135278"; transcript_id "ENST00000608265"; exon_number "5"; gene_name "SRD5A3-AS1"; ref_gene_id "ENSG00000249700";
chr4	StringTie	exon	55385545	55385608	1000	-	.	gene_id "MSTRG.135278"; transcript_id "ENST00000608265"; exon_number "6"; gene_name "SRD5A3-AS1"; ref_gene_id "ENSG00000249700";
chr4	StringTie	transcript	55367010	55383805	1000	-	.	gene_id "MSTRG.135278"; transcript_id "ENST00000608558"; gene_name "SRD5A3-AS1"; ref_gene_id "ENSG00000249700";
chr4	StringTie	exon	55367010	55367163	1000	-	.	gene_id "MSTRG.135278"; transcript_id "ENST00000608558"; exon_number "1"; gene_name "SRD5A3-AS1"; ref_gene_id "ENSG00000249700";
chr4	StringTie	exon	55374871	55375033	1000	-	.	gene_id "MSTRG.135278"; transcript_id "ENST00000608558"; exon_number "2"; gene_name "SRD5A3-AS1"; ref_gene_id "ENSG00000249700";
chr4	StringTie	exon	55377607	55377770	1000	-	.	gene_id "MSTRG.135278"; transcript_id "ENST00000608558"; exon_number "3"; gene_name "SRD5A3-AS1"; ref_gene_id "ENSG00000249700";
chr4	StringTie	exon	55382507	55382562	1000	-	.	gene_id "MSTRG.135278"; transcript_id "ENST00000608558"; exon_number "4"; gene_name "SRD5A3-AS1"; ref_gene_id "ENSG00000249700";
chr4	StringTie	exon	55383292	55383433	1000	-	.	gene_id "MSTRG.135278"; transcript_id "ENST00000608558"; exon_number "5"; gene_name "SRD5A3-AS1"; ref_gene_id "ENSG00000249700";
chr4	StringTie	exon	55383765	55383805	1000	-	.	gene_id "MSTRG.135278"; transcript_id "ENST00000608558"; exon_number "6"; gene_name "SRD5A3-AS1"; ref_gene_id "ENSG00000249700";
chr4	StringTie	transcript	55367010	55385608	1000	-	.	gene_id "MSTRG.135278"; transcript_id "ENST00000609051"; gene_name "SRD5A3-AS1"; ref_gene_id "ENSG00000249700";
chr4	StringTie	exon	55367010	55367163	1000	-	.	gene_id "MSTRG.135278"; transcript_id "ENST00000609051"; exon_number "1"; gene_name "SRD5A3-AS1"; ref_gene_id "ENSG00000249700";
chr4	StringTie	exon	55374871	55375033	1000	-	.	gene_id "MSTRG.135278"; transcript_id "ENST00000609051"; exon_number "2"; gene_name "SRD5A3-AS1"; ref_gene_id "ENSG00000249700";
chr4	StringTie	exon	55377607	55377770	1000	-	.	gene_id "MSTRG.135278"; transcript_id "ENST00000609051"; exon_number "3"; gene_name "SRD5A3-AS1"; ref_gene_id "ENSG00000249700";
chr4	StringTie	exon	55380796	55380879	1000	-	.	gene_id "MSTRG.135278"; transcript_id "ENST00000609051"; exon_number "4"; gene_name "SRD5A3-AS1"; ref_gene_id "ENSG00000249700";
chr4	StringTie	exon	55382507	55382562	1000	-	.	gene_id "MSTRG.135278"; transcript_id "ENST00000609051"; exon_number "5"; gene_name "SRD5A3-AS1"; ref_gene_id "ENSG00000249700";
chr4	StringTie	exon	55383292	55383433	1000	-	.	gene_id "MSTRG.135278"; transcript_id "ENST00000609051"; exon_number "6"; gene_name "SRD5A3-AS1"; ref_gene_id "ENSG00000249700";
chr4	StringTie	exon	55385545	55385608	1000	-	.	gene_id "MSTRG.135278"; transcript_id "ENST00000609051"; exon_number "7"; gene_name "SRD5A3-AS1"; ref_gene_id "ENSG00000249700";
chr4	StringTie	transcript	55367010	55385615	1000	-	.	gene_id "MSTRG.135278"; transcript_id "ENST00000609487"; gene_name "SRD5A3-AS1"; ref_gene_id "ENSG00000249700";
chr4	StringTie	exon	55367010	55367163	1000	-	.	gene_id "MSTRG.135278"; transcript_id "ENST00000609487"; exon_number "1"; gene_name "SRD5A3-AS1"; ref_gene_id "ENSG00000249700";
chr4	StringTie	exon	55374871	55375033	1000	-	.	gene_id "MSTRG.135278"; transcript_id "ENST00000609487"; exon_number "2"; gene_name "SRD5A3-AS1"; ref_gene_id "ENSG00000249700";
chr4	StringTie	exon	55380796	55380879	1000	-	.	gene_id "MSTRG.135278"; transcript_id "ENST00000609487"; exon_number "3"; gene_name "SRD5A3-AS1"; ref_gene_id "ENSG00000249700";
chr4	StringTie	exon	55382507	55382642	1000	-	.	gene_id "MSTRG.135278"; transcript_id "ENST00000609487"; exon_number "4"; gene_name "SRD5A3-AS1"; ref_gene_id "ENSG00000249700";
chr4	StringTie	exon	55383765	55383882	1000	-	.	gene_id "MSTRG.135278"; transcript_id "ENST00000609487"; exon_number "5"; gene_name "SRD5A3-AS1"; ref_gene_id "ENSG00000249700";
chr4	StringTie	exon	55385545	55385615	1000	-	.	gene_id "MSTRG.135278"; transcript_id "ENST00000609487"; exon_number "6"; gene_name "SRD5A3-AS1"; ref_gene_id "ENSG00000249700";
chr4	StringTie	transcript	55367010	55380892	1000	-	.	gene_id "MSTRG.135278"; transcript_id "ENST00000609500"; gene_name "SRD5A3-AS1"; ref_gene_id "ENSG00000249700";
chr4	StringTie	exon	55367010	55367163	1000	-	.	gene_id "MSTRG.135278"; transcript_id "ENST00000609500"; exon_number "1"; gene_name "SRD5A3-AS1"; ref_gene_id "ENSG00000249700";
chr4	StringTie	exon	55374871	55375033	1000	-	.	gene_id "MSTRG.135278"; transcript_id "ENST00000609500"; exon_number "2"; gene_name "SRD5A3-AS1"; ref_gene_id "ENSG00000249700";
chr4	StringTie	exon	55377607	55377786	1000	-	.	gene_id "MSTRG.135278"; transcript_id "ENST00000609500"; exon_number "3"; gene_name "SRD5A3-AS1"; ref_gene_id "ENSG00000249700";
chr4	StringTie	exon	55380796	55380892	1000	-	.	gene_id "MSTRG.135278"; transcript_id "ENST00000609500"; exon_number "4"; gene_name "SRD5A3-AS1"; ref_gene_id "ENSG00000249700";
chr4	StringTie	transcript	55367017	55385585	1000	-	.	gene_id "MSTRG.135278"; transcript_id "ENST00000609573"; gene_name "SRD5A3-AS1"; ref_gene_id "ENSG00000249700";
chr4	StringTie	exon	55367017	55367163	1000	-	.	gene_id "MSTRG.135278"; transcript_id "ENST00000609573"; exon_number "1"; gene_name "SRD5A3-AS1"; ref_gene_id "ENSG00000249700";
chr4	StringTie	exon	55374871	55375033	1000	-	.	gene_id "MSTRG.135278"; transcript_id "ENST00000609573"; exon_number "2"; gene_name "SRD5A3-AS1"; ref_gene_id "ENSG00000249700";
chr4	StringTie	exon	55377607	55377770	1000	-	.	gene_id "MSTRG.135278"; transcript_id "ENST00000609573"; exon_number "3"; gene_name "SRD5A3-AS1"; ref_gene_id "ENSG00000249700";
chr4	StringTie	exon	55380796	55380879	1000	-	.	gene_id "MSTRG.135278"; transcript_id "ENST00000609573"; exon_number "4"; gene_name "SRD5A3-AS1"; ref_gene_id "ENSG00000249700";
chr4	StringTie	exon	55382507	55382562	1000	-	.	gene_id "MSTRG.135278"; transcript_id "ENST00000609573"; exon_number "5"; gene_name "SRD5A3-AS1"; ref_gene_id "ENSG00000249700";
chr4	StringTie	exon	55383292	55383359	1000	-	.	gene_id "MSTRG.135278"; transcript_id "ENST00000609573"; exon_number "6"; gene_name "SRD5A3-AS1"; ref_gene_id "ENSG00000249700";
chr4	StringTie	exon	55383765	55383882	1000	-	.	gene_id "MSTRG.135278"; transcript_id "ENST00000609573"; exon_number "7"; gene_name "SRD5A3-AS1"; ref_gene_id "ENSG00000249700";
chr4	StringTie	exon	55385545	55385585	1000	-	.	gene_id "MSTRG.135278"; transcript_id "ENST00000609573"; exon_number "8"; gene_name "SRD5A3-AS1"; ref_gene_id "ENSG00000249700";
chr4	StringTie	transcript	55367010	55386406	1000	-	.	gene_id "MSTRG.135278"; transcript_id "ENST00000609580"; gene_name "SRD5A3-AS1"; ref_gene_id "ENSG00000249700";
chr4	StringTie	exon	55367010	55367163	1000	-	.	gene_id "MSTRG.135278"; transcript_id "ENST00000609580"; exon_number "1"; gene_name "SRD5A3-AS1"; ref_gene_id "ENSG00000249700";
chr4	StringTie	exon	55374871	55375033	1000	-	.	gene_id "MSTRG.135278"; transcript_id "ENST00000609580"; exon_number "2"; gene_name "SRD5A3-AS1"; ref_gene_id "ENSG00000249700";
chr4	StringTie	exon	55377607	55377836	1000	-	.	gene_id "MSTRG.135278"; transcript_id "ENST00000609580"; exon_number "3"; gene_name "SRD5A3-AS1"; ref_gene_id "ENSG00000249700";
chr4	StringTie	exon	55383765	55383862	1000	-	.	gene_id "MSTRG.135278"; transcript_id "ENST00000609580"; exon_number "4"; gene_name "SRD5A3-AS1"; ref_gene_id "ENSG00000249700";
chr4	StringTie	exon	55386309	55386406	1000	-	.	gene_id "MSTRG.135278"; transcript_id "ENST00000609580"; exon_number "5"; gene_name "SRD5A3-AS1"; ref_gene_id "ENSG00000249700";
chr4	StringTie	transcript	55367012	55383450	1000	-	.	gene_id "MSTRG.135278"; transcript_id "ENST00000609700"; gene_name "SRD5A3-AS1"; ref_gene_id "ENSG00000249700";
chr4	StringTie	exon	55367012	55367163	1000	-	.	gene_id "MSTRG.135278"; transcript_id "ENST00000609700"; exon_number "1"; gene_name "SRD5A3-AS1"; ref_gene_id "ENSG00000249700";
chr4	StringTie	exon	55374871	55375033	1000	-	.	gene_id "MSTRG.135278"; transcript_id "ENST00000609700"; exon_number "2"; gene_name "SRD5A3-AS1"; ref_gene_id "ENSG00000249700";
chr4	StringTie	exon	55380796	55380879	1000	-	.	gene_id "MSTRG.135278"; transcript_id "ENST00000609700"; exon_number "3"; gene_name "SRD5A3-AS1"; ref_gene_id "ENSG00000249700";
chr4	StringTie	exon	55382507	55382562	1000	-	.	gene_id "MSTRG.135278"; transcript_id "ENST00000609700"; exon_number "4"; gene_name "SRD5A3-AS1"; ref_gene_id "ENSG00000249700";
chr4	StringTie	exon	55383292	55383450	1000	-	.	gene_id "MSTRG.135278"; transcript_id "ENST00000609700"; exon_number "5"; gene_name "SRD5A3-AS1"; ref_gene_id "ENSG00000249700";
chr4	StringTie	transcript	55366954	55386687	1000	-	.	gene_id "MSTRG.135278"; transcript_id "ENST00000610396"; gene_name "SRD5A3-AS1"; ref_gene_id "ENSG00000249700";
chr4	StringTie	exon	55366954	55367163	1000	-	.	gene_id "MSTRG.135278"; transcript_id "ENST00000610396"; exon_number "1"; gene_name "SRD5A3-AS1"; ref_gene_id "ENSG00000249700";
chr4	StringTie	exon	55374871	55375033	1000	-	.	gene_id "MSTRG.135278"; transcript_id "ENST00000610396"; exon_number "2"; gene_name "SRD5A3-AS1"; ref_gene_id "ENSG00000249700";
chr4	StringTie	exon	55377607	55377770	1000	-	.	gene_id "MSTRG.135278"; transcript_id "ENST00000610396"; exon_number "3"; gene_name "SRD5A3-AS1"; ref_gene_id "ENSG00000249700";
chr4	StringTie	exon	55382507	55382562	1000	-	.	gene_id "MSTRG.135278"; transcript_id "ENST00000610396"; exon_number "4"; gene_name "SRD5A3-AS1"; ref_gene_id "ENSG00000249700";
chr4	StringTie	exon	55383765	55383882	1000	-	.	gene_id "MSTRG.135278"; transcript_id "ENST00000610396"; exon_number "5"; gene_name "SRD5A3-AS1"; ref_gene_id "ENSG00000249700";
chr4	StringTie	exon	55386309	55386687	1000	-	.	gene_id "MSTRG.135278"; transcript_id "ENST00000610396"; exon_number "6"; gene_name "SRD5A3-AS1"; ref_gene_id "ENSG00000249700";
chr4	StringTie	transcript	55367010	55382663	1000	-	.	gene_id "MSTRG.135278"; transcript_id "ENST00000613794"; gene_name "SRD5A3-AS1"; ref_gene_id "ENSG00000249700";
chr4	StringTie	exon	55367010	55367163	1000	-	.	gene_id "MSTRG.135278"; transcript_id "ENST00000613794"; exon_number "1"; gene_name "SRD5A3-AS1"; ref_gene_id "ENSG00000249700";
chr4	StringTie	exon	55374871	55375033	1000	-	.	gene_id "MSTRG.135278"; transcript_id "ENST00000613794"; exon_number "2"; gene_name "SRD5A3-AS1"; ref_gene_id "ENSG00000249700";
chr4	StringTie	exon	55382507	55382663	1000	-	.	gene_id "MSTRG.135278"; transcript_id "ENST00000613794"; exon_number "3"; gene_name "SRD5A3-AS1"; ref_gene_id "ENSG00000249700";
chr4	StringTie	transcript	55374924	55386892	1000	-	.	gene_id "MSTRG.135278"; transcript_id "ENST00000619203"; gene_name "SRD5A3-AS1"; ref_gene_id "ENSG00000249700";
chr4	StringTie	exon	55374924	55375033	1000	-	.	gene_id "MSTRG.135278"; transcript_id "ENST00000619203"; exon_number "1"; gene_name "SRD5A3-AS1"; ref_gene_id "ENSG00000249700";
chr4	StringTie	exon	55377607	55377770	1000	-	.	gene_id "MSTRG.135278"; transcript_id "ENST00000619203"; exon_number "2"; gene_name "SRD5A3-AS1"; ref_gene_id "ENSG00000249700";
chr4	StringTie	exon	55383765	55383882	1000	-	.	gene_id "MSTRG.135278"; transcript_id "ENST00000619203"; exon_number "3"; gene_name "SRD5A3-AS1"; ref_gene_id "ENSG00000249700";
chr4	StringTie	exon	55386309	55386892	1000	-	.	gene_id "MSTRG.135278"; transcript_id "ENST00000619203"; exon_number "4"; gene_name "SRD5A3-AS1"; ref_gene_id "ENSG00000249700";
chr4	StringTie	transcript	55367010	55375188	1000	-	.	gene_id "MSTRG.135278"; transcript_id "ENST00000619685"; gene_name "SRD5A3-AS1"; ref_gene_id "ENSG00000249700";
chr4	StringTie	exon	55367010	55367163	1000	-	.	gene_id "MSTRG.135278"; transcript_id "ENST00000619685"; exon_number "1"; gene_name "SRD5A3-AS1"; ref_gene_id "ENSG00000249700";
chr4	StringTie	exon	55374871	55375188	1000	-	.	gene_id "MSTRG.135278"; transcript_id "ENST00000619685"; exon_number "2"; gene_name "SRD5A3-AS1"; ref_gene_id "ENSG00000249700";
chr4	StringTie	transcript	55366954	55382642	1000	-	.	gene_id "MSTRG.135278"; transcript_id "ENST00000619912"; gene_name "SRD5A3-AS1"; ref_gene_id "ENSG00000249700";
chr4	StringTie	exon	55366954	55367163	1000	-	.	gene_id "MSTRG.135278"; transcript_id "ENST00000619912"; exon_number "1"; gene_name "SRD5A3-AS1"; ref_gene_id "ENSG00000249700";
chr4	StringTie	exon	55369606	55369727	1000	-	.	gene_id "MSTRG.135278"; transcript_id "ENST00000619912"; exon_number "2"; gene_name "SRD5A3-AS1"; ref_gene_id "ENSG00000249700";
chr4	StringTie	exon	55374871	55375033	1000	-	.	gene_id "MSTRG.135278"; transcript_id "ENST00000619912"; exon_number "3"; gene_name "SRD5A3-AS1"; ref_gene_id "ENSG00000249700";
chr4	StringTie	exon	55382507	55382642	1000	-	.	gene_id "MSTRG.135278"; transcript_id "ENST00000619912"; exon_number "4"; gene_name "SRD5A3-AS1"; ref_gene_id "ENSG00000249700";
chr4	StringTie	transcript	55363013	55396038	1000	-	.	gene_id "MSTRG.135278"; transcript_id "MSTRG.135278.1";
chr4	StringTie	exon	55363013	55367163	1000	-	.	gene_id "MSTRG.135278"; transcript_id "MSTRG.135278.1"; exon_number "1";
chr4	StringTie	exon	55374871	55375033	1000	-	.	gene_id "MSTRG.135278"; transcript_id "MSTRG.135278.1"; exon_number "2";
chr4	StringTie	exon	55386309	55387537	1000	-	.	gene_id "MSTRG.135278"; transcript_id "MSTRG.135278.1"; exon_number "3";
chr4	StringTie	exon	55395795	55396038	1000	-	.	gene_id "MSTRG.135278"; transcript_id "MSTRG.135278.1"; exon_number "4";
chr4	StringTie	transcript	55367010	55397063	1000	-	.	gene_id "MSTRG.135278"; transcript_id "MSTRG.135278.17";
chr4	StringTie	exon	55367010	55367163	1000	-	.	gene_id "MSTRG.135278"; transcript_id "MSTRG.135278.17"; exon_number "1";
chr4	StringTie	exon	55374871	55375033	1000	-	.	gene_id "MSTRG.135278"; transcript_id "MSTRG.135278.17"; exon_number "2";
chr4	StringTie	exon	55383765	55383882	1000	-	.	gene_id "MSTRG.135278"; transcript_id "MSTRG.135278.17"; exon_number "3";
chr4	StringTie	exon	55386309	55387537	1000	-	.	gene_id "MSTRG.135278"; transcript_id "MSTRG.135278.17"; exon_number "4";
chr4	StringTie	exon	55395795	55396016	1000	-	.	gene_id "MSTRG.135278"; transcript_id "MSTRG.135278.17"; exon_number "5";
chr4	StringTie	exon	55396236	55396261	1000	-	.	gene_id "MSTRG.135278"; transcript_id "MSTRG.135278.17"; exon_number "6";
chr4	StringTie	exon	55396359	55397063	1000	-	.	gene_id "MSTRG.135278"; transcript_id "MSTRG.135278.17"; exon_number "7";
chr4	StringTie	transcript	55363013	55387950	1000	-	.	gene_id "MSTRG.135278"; transcript_id "MSTRG.135278.2";
chr4	StringTie	exon	55363013	55367163	1000	-	.	gene_id "MSTRG.135278"; transcript_id "MSTRG.135278.2"; exon_number "1";
chr4	StringTie	exon	55374871	55375033	1000	-	.	gene_id "MSTRG.135278"; transcript_id "MSTRG.135278.2"; exon_number "2";
chr4	StringTie	exon	55382507	55382562	1000	-	.	gene_id "MSTRG.135278"; transcript_id "MSTRG.135278.2"; exon_number "3";
chr4	StringTie	exon	55383765	55383882	1000	-	.	gene_id "MSTRG.135278"; transcript_id "MSTRG.135278.2"; exon_number "4";
chr4	StringTie	exon	55386309	55387950	1000	-	.	gene_id "MSTRG.135278"; transcript_id "MSTRG.135278.2"; exon_number "5";
chr4	StringTie	transcript	55388272	55394343	1000	-	.	gene_id "MSTRG.135278"; transcript_id "MSTRG.135278.36";
chr4	StringTie	exon	55388272	55390563	1000	-	.	gene_id "MSTRG.135278"; transcript_id "MSTRG.135278.36"; exon_number "1";
chr4	StringTie	exon	55392955	55394343	1000	-	.	gene_id "MSTRG.135278"; transcript_id "MSTRG.135278.36"; exon_number "2";
chr4	StringTie	transcript	55365889	55395847	1000	-	.	gene_id "MSTRG.135278"; transcript_id "MSTRG.135278.4";
chr4	StringTie	exon	55365889	55367163	1000	-	.	gene_id "MSTRG.135278"; transcript_id "MSTRG.135278.4"; exon_number "1";
chr4	StringTie	exon	55374848	55375033	1000	-	.	gene_id "MSTRG.135278"; transcript_id "MSTRG.135278.4"; exon_number "2";
chr4	StringTie	exon	55386309	55387537	1000	-	.	gene_id "MSTRG.135278"; transcript_id "MSTRG.135278.4"; exon_number "3";
chr4	StringTie	exon	55395795	55395847	1000	-	.	gene_id "MSTRG.135278"; transcript_id "MSTRG.135278.4"; exon_number "4";
chr4	StringTie	transcript	55366388	55387923	1000	-	.	gene_id "MSTRG.135278"; transcript_id "MSTRG.135278.5";
chr4	StringTie	exon	55366388	55367163	1000	-	.	gene_id "MSTRG.135278"; transcript_id "MSTRG.135278.5"; exon_number "1";
chr4	StringTie	exon	55374871	55375033	1000	-	.	gene_id "MSTRG.135278"; transcript_id "MSTRG.135278.5"; exon_number "2";
chr4	StringTie	exon	55377607	55377770	1000	-	.	gene_id "MSTRG.135278"; transcript_id "MSTRG.135278.5"; exon_number "3";
chr4	StringTie	exon	55382507	55382562	1000	-	.	gene_id "MSTRG.135278"; transcript_id "MSTRG.135278.5"; exon_number "4";
chr4	StringTie	exon	55383765	55383882	1000	-	.	gene_id "MSTRG.135278"; transcript_id "MSTRG.135278.5"; exon_number "5";
chr4	StringTie	exon	55386309	55386423	1000	-	.	gene_id "MSTRG.135278"; transcript_id "MSTRG.135278.5"; exon_number "6";
chr4	StringTie	exon	55387272	55387923	1000	-	.	gene_id "MSTRG.135278"; transcript_id "MSTRG.135278.5"; exon_number "7";
chr4	StringTie	transcript	55366505	55395922	1000	-	.	gene_id "MSTRG.135278"; transcript_id "MSTRG.135278.6";
chr4	StringTie	exon	55366505	55367163	1000	-	.	gene_id "MSTRG.135278"; transcript_id "MSTRG.135278.6"; exon_number "1";
chr4	StringTie	exon	55374871	55375033	1000	-	.	gene_id "MSTRG.135278"; transcript_id "MSTRG.135278.6"; exon_number "2";
chr4	StringTie	exon	55386320	55386423	1000	-	.	gene_id "MSTRG.135278"; transcript_id "MSTRG.135278.6"; exon_number "3";
chr4	StringTie	exon	55395795	55395922	1000	-	.	gene_id "MSTRG.135278"; transcript_id "MSTRG.135278.6"; exon_number "4";
chr4	StringTie	transcript	55366601	55395830	1000	-	.	gene_id "MSTRG.135278"; transcript_id "MSTRG.135278.7";
chr4	StringTie	exon	55366601	55367163	1000	-	.	gene_id "MSTRG.135278"; transcript_id "MSTRG.135278.7"; exon_number "1";
chr4	StringTie	exon	55374871	55375033	1000	-	.	gene_id "MSTRG.135278"; transcript_id "MSTRG.135278.7"; exon_number "2";
chr4	StringTie	exon	55386309	55386423	1000	-	.	gene_id "MSTRG.135278"; transcript_id "MSTRG.135278.7"; exon_number "3";
chr4	StringTie	exon	55387272	55387537	1000	-	.	gene_id "MSTRG.135278"; transcript_id "MSTRG.135278.7"; exon_number "4";
chr4	StringTie	exon	55393417	55393715	1000	-	.	gene_id "MSTRG.135278"; transcript_id "MSTRG.135278.7"; exon_number "5";
chr4	StringTie	exon	55395795	55395830	1000	-	.	gene_id "MSTRG.135278"; transcript_id "MSTRG.135278.7"; exon_number "6";
chr4	StringTie	transcript	55366954	55395951	1000	-	.	gene_id "MSTRG.135278"; transcript_id "MSTRG.135278.9";
chr4	StringTie	exon	55366954	55367163	1000	-	.	gene_id "MSTRG.135278"; transcript_id "MSTRG.135278.9"; exon_number "1";
chr4	StringTie	exon	55374871	55375033	1000	-	.	gene_id "MSTRG.135278"; transcript_id "MSTRG.135278.9"; exon_number "2";
chr4	StringTie	exon	55377607	55377770	1000	-	.	gene_id "MSTRG.135278"; transcript_id "MSTRG.135278.9"; exon_number "3";
chr4	StringTie	exon	55382507	55382562	1000	-	.	gene_id "MSTRG.135278"; transcript_id "MSTRG.135278.9"; exon_number "4";
chr4	StringTie	exon	55383765	55383882	1000	-	.	gene_id "MSTRG.135278"; transcript_id "MSTRG.135278.9"; exon_number "5";
chr4	StringTie	exon	55386309	55386423	1000	-	.	gene_id "MSTRG.135278"; transcript_id "MSTRG.135278.9"; exon_number "6";
chr4	StringTie	exon	55395795	55395951	1000	-	.	gene_id "MSTRG.135278"; transcript_id "MSTRG.135278.9"; exon_number "7";
chr4	StringTie	transcript	55369912	55370234	1000	-	.	gene_id "MSTRG.135279"; transcript_id "MSTRG.135279.1";
chr4	StringTie	exon	55369912	55370073	1000	-	.	gene_id "MSTRG.135279"; transcript_id "MSTRG.135279.1"; exon_number "1";
chr4	StringTie	exon	55370120	55370234	1000	-	.	gene_id "MSTRG.135279"; transcript_id "MSTRG.135279.1"; exon_number "2";
chr1	StringTie	transcript	191931155	191931368	1000	.	.	gene_id "MSTRG.13528"; transcript_id "MSTRG.13528.1";
chr1	StringTie	exon	191931155	191931368	1000	.	.	gene_id "MSTRG.13528"; transcript_id "MSTRG.13528.1"; exon_number "1";
chr4	StringTie	transcript	55387949	55388271	1000	+	.	gene_id "MSTRG.135280"; transcript_id "ENST00000609511"; gene_name "RP11-177J6.1"; ref_gene_id "ENSG00000273257";
chr4	StringTie	exon	55387949	55388271	1000	+	.	gene_id "MSTRG.135280"; transcript_id "ENST00000609511"; exon_number "1"; gene_name "RP11-177J6.1"; ref_gene_id "ENSG00000273257";
chr4	StringTie	transcript	55395957	55426172	1000	+	.	gene_id "MSTRG.135281"; transcript_id "ENST00000381334"; gene_name "TMEM165"; ref_gene_id "ENSG00000134851";
chr4	StringTie	exon	55395957	55396396	1000	+	.	gene_id "MSTRG.135281"; transcript_id "ENST00000381334"; exon_number "1"; gene_name "TMEM165"; ref_gene_id "ENSG00000134851";
chr4	StringTie	exon	55411614	55411839	1000	+	.	gene_id "MSTRG.135281"; transcript_id "ENST00000381334"; exon_number "2"; gene_name "TMEM165"; ref_gene_id "ENSG00000134851";
chr4	StringTie	exon	55417072	55417247	1000	+	.	gene_id "MSTRG.135281"; transcript_id "ENST00000381334"; exon_number "3"; gene_name "TMEM165"; ref_gene_id "ENSG00000134851";
chr4	StringTie	exon	55417803	55417985	1000	+	.	gene_id "MSTRG.135281"; transcript_id "ENST00000381334"; exon_number "4"; gene_name "TMEM165"; ref_gene_id "ENSG00000134851";
chr4	StringTie	exon	55424538	55424643	1000	+	.	gene_id "MSTRG.135281"; transcript_id "ENST00000381334"; exon_number "5"; gene_name "TMEM165"; ref_gene_id "ENSG00000134851";
chr4	StringTie	exon	55425376	55426172	1000	+	.	gene_id "MSTRG.135281"; transcript_id "ENST00000381334"; exon_number "6"; gene_name "TMEM165"; ref_gene_id "ENSG00000134851";
chr4	StringTie	transcript	55412636	55412738	1000	+	.	gene_id "MSTRG.135281"; transcript_id "ENST00000459077"; gene_name "Y_RNA"; ref_gene_id "ENSG00000239040";
chr4	StringTie	exon	55412636	55412738	1000	+	.	gene_id "MSTRG.135281"; transcript_id "ENST00000459077"; exon_number "1"; gene_name "Y_RNA"; ref_gene_id "ENSG00000239040";
chr4	StringTie	transcript	55403243	55412156	1000	+	.	gene_id "MSTRG.135281"; transcript_id "ENST00000502797"; gene_name "TMEM165"; ref_gene_id "ENSG00000134851";
chr4	StringTie	exon	55403243	55403338	1000	+	.	gene_id "MSTRG.135281"; transcript_id "ENST00000502797"; exon_number "1"; gene_name "TMEM165"; ref_gene_id "ENSG00000134851";
chr4	StringTie	exon	55411614	55412156	1000	+	.	gene_id "MSTRG.135281"; transcript_id "ENST00000502797"; exon_number "2"; gene_name "TMEM165"; ref_gene_id "ENSG00000134851";
chr4	StringTie	transcript	55417919	55452458	1000	+	.	gene_id "MSTRG.135281"; transcript_id "ENST00000506103"; gene_name "TMEM165"; ref_gene_id "ENSG00000134851";
chr4	StringTie	exon	55417919	55418164	1000	+	.	gene_id "MSTRG.135281"; transcript_id "ENST00000506103"; exon_number "1"; gene_name "TMEM165"; ref_gene_id "ENSG00000134851";
chr4	StringTie	exon	55424538	55424643	1000	+	.	gene_id "MSTRG.135281"; transcript_id "ENST00000506103"; exon_number "2"; gene_name "TMEM165"; ref_gene_id "ENSG00000134851";
chr4	StringTie	exon	55452239	55452458	1000	+	.	gene_id "MSTRG.135281"; transcript_id "ENST00000506103"; exon_number "3"; gene_name "TMEM165"; ref_gene_id "ENSG00000134851";
chr4	StringTie	transcript	55395957	55425657	1000	+	.	gene_id "MSTRG.135281"; transcript_id "ENST00000506198"; gene_name "TMEM165"; ref_gene_id "ENSG00000134851";
chr4	StringTie	exon	55395957	55396396	1000	+	.	gene_id "MSTRG.135281"; transcript_id "ENST00000506198"; exon_number "1"; gene_name "TMEM165"; ref_gene_id "ENSG00000134851";
chr4	StringTie	exon	55424538	55424643	1000	+	.	gene_id "MSTRG.135281"; transcript_id "ENST00000506198"; exon_number "2"; gene_name "TMEM165"; ref_gene_id "ENSG00000134851";
chr4	StringTie	exon	55425376	55425657	1000	+	.	gene_id "MSTRG.135281"; transcript_id "ENST00000506198"; exon_number "3"; gene_name "TMEM165"; ref_gene_id "ENSG00000134851";
chr4	StringTie	transcript	55395963	55425804	1000	+	.	gene_id "MSTRG.135281"; transcript_id "ENST00000508404"; gene_name "TMEM165"; ref_gene_id "ENSG00000134851";
chr4	StringTie	exon	55395963	55396396	1000	+	.	gene_id "MSTRG.135281"; transcript_id "ENST00000508404"; exon_number "1"; gene_name "TMEM165"; ref_gene_id "ENSG00000134851";
chr4	StringTie	exon	55403236	55403338	1000	+	.	gene_id "MSTRG.135281"; transcript_id "ENST00000508404"; exon_number "2"; gene_name "TMEM165"; ref_gene_id "ENSG00000134851";
chr4	StringTie	exon	55411614	55411839	1000	+	.	gene_id "MSTRG.135281"; transcript_id "ENST00000508404"; exon_number "3"; gene_name "TMEM165"; ref_gene_id "ENSG00000134851";
chr4	StringTie	exon	55417072	55417247	1000	+	.	gene_id "MSTRG.135281"; transcript_id "ENST00000508404"; exon_number "4"; gene_name "TMEM165"; ref_gene_id "ENSG00000134851";
chr4	StringTie	exon	55417803	55417985	1000	+	.	gene_id "MSTRG.135281"; transcript_id "ENST00000508404"; exon_number "5"; gene_name "TMEM165"; ref_gene_id "ENSG00000134851";
chr4	StringTie	exon	55424538	55424643	1000	+	.	gene_id "MSTRG.135281"; transcript_id "ENST00000508404"; exon_number "6"; gene_name "TMEM165"; ref_gene_id "ENSG00000134851";
chr4	StringTie	exon	55425376	55425804	1000	+	.	gene_id "MSTRG.135281"; transcript_id "ENST00000508404"; exon_number "7"; gene_name "TMEM165"; ref_gene_id "ENSG00000134851";
chr4	StringTie	transcript	55416923	55425537	1000	+	.	gene_id "MSTRG.135281"; transcript_id "ENST00000508561"; gene_name "TMEM165"; ref_gene_id "ENSG00000134851";
chr4	StringTie	exon	55416923	55417247	1000	+	.	gene_id "MSTRG.135281"; transcript_id "ENST00000508561"; exon_number "1"; gene_name "TMEM165"; ref_gene_id "ENSG00000134851";
chr4	StringTie	exon	55417803	55417848	1000	+	.	gene_id "MSTRG.135281"; transcript_id "ENST00000508561"; exon_number "2"; gene_name "TMEM165"; ref_gene_id "ENSG00000134851";
chr4	StringTie	exon	55418048	55418164	1000	+	.	gene_id "MSTRG.135281"; transcript_id "ENST00000508561"; exon_number "3"; gene_name "TMEM165"; ref_gene_id "ENSG00000134851";
chr4	StringTie	exon	55424538	55424643	1000	+	.	gene_id "MSTRG.135281"; transcript_id "ENST00000508561"; exon_number "4"; gene_name "TMEM165"; ref_gene_id "ENSG00000134851";
chr4	StringTie	exon	55425376	55425537	1000	+	.	gene_id "MSTRG.135281"; transcript_id "ENST00000508561"; exon_number "5"; gene_name "TMEM165"; ref_gene_id "ENSG00000134851";
chr4	StringTie	transcript	55417691	55424812	1000	+	.	gene_id "MSTRG.135281"; transcript_id "ENST00000509575"; gene_name "TMEM165"; ref_gene_id "ENSG00000134851";
chr4	StringTie	exon	55417691	55417985	1000	+	.	gene_id "MSTRG.135281"; transcript_id "ENST00000509575"; exon_number "1"; gene_name "TMEM165"; ref_gene_id "ENSG00000134851";
chr4	StringTie	exon	55424538	55424812	1000	+	.	gene_id "MSTRG.135281"; transcript_id "ENST00000509575"; exon_number "2"; gene_name "TMEM165"; ref_gene_id "ENSG00000134851";
chr4	StringTie	transcript	55398923	55417245	1000	+	.	gene_id "MSTRG.135281"; transcript_id "ENST00000511710"; gene_name "TMEM165"; ref_gene_id "ENSG00000134851";
chr4	StringTie	exon	55398923	55399253	1000	+	.	gene_id "MSTRG.135281"; transcript_id "ENST00000511710"; exon_number "1"; gene_name "TMEM165"; ref_gene_id "ENSG00000134851";
chr4	StringTie	exon	55411614	55411839	1000	+	.	gene_id "MSTRG.135281"; transcript_id "ENST00000511710"; exon_number "2"; gene_name "TMEM165"; ref_gene_id "ENSG00000134851";
chr4	StringTie	exon	55417072	55417245	1000	+	.	gene_id "MSTRG.135281"; transcript_id "ENST00000511710"; exon_number "3"; gene_name "TMEM165"; ref_gene_id "ENSG00000134851";
chr4	StringTie	transcript	55396251	55397405	1000	+	.	gene_id "MSTRG.135281"; transcript_id "ENST00000514070"; gene_name "TMEM165"; ref_gene_id "ENSG00000134851";
chr4	StringTie	exon	55396251	55396396	1000	+	.	gene_id "MSTRG.135281"; transcript_id "ENST00000514070"; exon_number "1"; gene_name "TMEM165"; ref_gene_id "ENSG00000134851";
chr4	StringTie	exon	55397119	55397405	1000	+	.	gene_id "MSTRG.135281"; transcript_id "ENST00000514070"; exon_number "2"; gene_name "TMEM165"; ref_gene_id "ENSG00000134851";
chr4	StringTie	transcript	55415271	55425545	1000	+	.	gene_id "MSTRG.135281"; transcript_id "ENST00000514904"; gene_name "TMEM165"; ref_gene_id "ENSG00000134851";
chr4	StringTie	exon	55415271	55416157	1000	+	.	gene_id "MSTRG.135281"; transcript_id "ENST00000514904"; exon_number "1"; gene_name "TMEM165"; ref_gene_id "ENSG00000134851";
chr4	StringTie	exon	55417072	55417247	1000	+	.	gene_id "MSTRG.135281"; transcript_id "ENST00000514904"; exon_number "2"; gene_name "TMEM165"; ref_gene_id "ENSG00000134851";
chr4	StringTie	exon	55417803	55417985	1000	+	.	gene_id "MSTRG.135281"; transcript_id "ENST00000514904"; exon_number "3"; gene_name "TMEM165"; ref_gene_id "ENSG00000134851";
chr4	StringTie	exon	55424538	55424643	1000	+	.	gene_id "MSTRG.135281"; transcript_id "ENST00000514904"; exon_number "4"; gene_name "TMEM165"; ref_gene_id "ENSG00000134851";
chr4	StringTie	exon	55425376	55425545	1000	+	.	gene_id "MSTRG.135281"; transcript_id "ENST00000514904"; exon_number "5"; gene_name "TMEM165"; ref_gene_id "ENSG00000134851";
chr4	StringTie	transcript	55423114	55425631	1000	+	.	gene_id "MSTRG.135281"; transcript_id "ENST00000515591"; gene_name "TMEM165"; ref_gene_id "ENSG00000134851";
chr4	StringTie	exon	55423114	55424643	1000	+	.	gene_id "MSTRG.135281"; transcript_id "ENST00000515591"; exon_number "1"; gene_name "TMEM165"; ref_gene_id "ENSG00000134851";
chr4	StringTie	exon	55425376	55425631	1000	+	.	gene_id "MSTRG.135281"; transcript_id "ENST00000515591"; exon_number "2"; gene_name "TMEM165"; ref_gene_id "ENSG00000134851";
chr4	StringTie	transcript	55417129	55453397	1000	+	.	gene_id "MSTRG.135281"; transcript_id "ENST00000608091"; gene_name "TMEM165"; ref_gene_id "ENSG00000134851";
chr4	StringTie	exon	55417129	55417247	1000	+	.	gene_id "MSTRG.135281"; transcript_id "ENST00000608091"; exon_number "1"; gene_name "TMEM165"; ref_gene_id "ENSG00000134851";
chr4	StringTie	exon	55417803	55417985	1000	+	.	gene_id "MSTRG.135281"; transcript_id "ENST00000608091"; exon_number "2"; gene_name "TMEM165"; ref_gene_id "ENSG00000134851";
chr4	StringTie	exon	55424538	55424643	1000	+	.	gene_id "MSTRG.135281"; transcript_id "ENST00000608091"; exon_number "3"; gene_name "TMEM165"; ref_gene_id "ENSG00000134851";
chr4	StringTie	exon	55452239	55453397	1000	+	.	gene_id "MSTRG.135281"; transcript_id "ENST00000608091"; exon_number "4"; gene_name "TMEM165"; ref_gene_id "ENSG00000134851";
chr4	StringTie	transcript	55395075	55426749	1000	+	.	gene_id "MSTRG.135281"; transcript_id "MSTRG.135281.1";
chr4	StringTie	exon	55395075	55396396	1000	+	.	gene_id "MSTRG.135281"; transcript_id "MSTRG.135281.1"; exon_number "1";
chr4	StringTie	exon	55397119	55397271	1000	+	.	gene_id "MSTRG.135281"; transcript_id "MSTRG.135281.1"; exon_number "2";
chr4	StringTie	exon	55411614	55411839	1000	+	.	gene_id "MSTRG.135281"; transcript_id "MSTRG.135281.1"; exon_number "3";
chr4	StringTie	exon	55416042	55416157	1000	+	.	gene_id "MSTRG.135281"; transcript_id "MSTRG.135281.1"; exon_number "4";
chr4	StringTie	exon	55417072	55417247	1000	+	.	gene_id "MSTRG.135281"; transcript_id "MSTRG.135281.1"; exon_number "5";
chr4	StringTie	exon	55417803	55417985	1000	+	.	gene_id "MSTRG.135281"; transcript_id "MSTRG.135281.1"; exon_number "6";
chr4	StringTie	exon	55424538	55424643	1000	+	.	gene_id "MSTRG.135281"; transcript_id "MSTRG.135281.1"; exon_number "7";
chr4	StringTie	exon	55425376	55426749	1000	+	.	gene_id "MSTRG.135281"; transcript_id "MSTRG.135281.1"; exon_number "8";
chr4	StringTie	transcript	55395844	55447192	1000	+	.	gene_id "MSTRG.135281"; transcript_id "MSTRG.135281.10";
chr4	StringTie	exon	55395844	55396396	1000	+	.	gene_id "MSTRG.135281"; transcript_id "MSTRG.135281.10"; exon_number "1";
chr4	StringTie	exon	55397119	55397271	1000	+	.	gene_id "MSTRG.135281"; transcript_id "MSTRG.135281.10"; exon_number "2";
chr4	StringTie	exon	55411614	55411839	1000	+	.	gene_id "MSTRG.135281"; transcript_id "MSTRG.135281.10"; exon_number "3";
chr4	StringTie	exon	55417072	55417247	1000	+	.	gene_id "MSTRG.135281"; transcript_id "MSTRG.135281.10"; exon_number "4";
chr4	StringTie	exon	55417803	55417985	1000	+	.	gene_id "MSTRG.135281"; transcript_id "MSTRG.135281.10"; exon_number "5";
chr4	StringTie	exon	55424538	55424643	1000	+	.	gene_id "MSTRG.135281"; transcript_id "MSTRG.135281.10"; exon_number "6";
chr4	StringTie	exon	55446129	55447192	1000	+	.	gene_id "MSTRG.135281"; transcript_id "MSTRG.135281.10"; exon_number "7";
chr4	StringTie	transcript	55395844	55453458	1000	+	.	gene_id "MSTRG.135281"; transcript_id "MSTRG.135281.11";
chr4	StringTie	exon	55395844	55396396	1000	+	.	gene_id "MSTRG.135281"; transcript_id "MSTRG.135281.11"; exon_number "1";
chr4	StringTie	exon	55411614	55411839	1000	+	.	gene_id "MSTRG.135281"; transcript_id "MSTRG.135281.11"; exon_number "2";
chr4	StringTie	exon	55417072	55417247	1000	+	.	gene_id "MSTRG.135281"; transcript_id "MSTRG.135281.11"; exon_number "3";
chr4	StringTie	exon	55417803	55418164	1000	+	.	gene_id "MSTRG.135281"; transcript_id "MSTRG.135281.11"; exon_number "4";
chr4	StringTie	exon	55424538	55424643	1000	+	.	gene_id "MSTRG.135281"; transcript_id "MSTRG.135281.11"; exon_number "5";
chr4	StringTie	exon	55452239	55453458	1000	+	.	gene_id "MSTRG.135281"; transcript_id "MSTRG.135281.11"; exon_number "6";
chr4	StringTie	transcript	55395844	55447588	1000	+	.	gene_id "MSTRG.135281"; transcript_id "MSTRG.135281.12";
chr4	StringTie	exon	55395844	55396396	1000	+	.	gene_id "MSTRG.135281"; transcript_id "MSTRG.135281.12"; exon_number "1";
chr4	StringTie	exon	55411614	55411839	1000	+	.	gene_id "MSTRG.135281"; transcript_id "MSTRG.135281.12"; exon_number "2";
chr4	StringTie	exon	55416042	55416157	1000	+	.	gene_id "MSTRG.135281"; transcript_id "MSTRG.135281.12"; exon_number "3";
chr4	StringTie	exon	55417072	55417247	1000	+	.	gene_id "MSTRG.135281"; transcript_id "MSTRG.135281.12"; exon_number "4";
chr4	StringTie	exon	55417803	55417985	1000	+	.	gene_id "MSTRG.135281"; transcript_id "MSTRG.135281.12"; exon_number "5";
chr4	StringTie	exon	55424538	55424643	1000	+	.	gene_id "MSTRG.135281"; transcript_id "MSTRG.135281.12"; exon_number "6";
chr4	StringTie	exon	55446129	55447588	1000	+	.	gene_id "MSTRG.135281"; transcript_id "MSTRG.135281.12"; exon_number "7";
chr4	StringTie	transcript	55395844	55446726	1000	+	.	gene_id "MSTRG.135281"; transcript_id "MSTRG.135281.13";
chr4	StringTie	exon	55395844	55397271	1000	+	.	gene_id "MSTRG.135281"; transcript_id "MSTRG.135281.13"; exon_number "1";
chr4	StringTie	exon	55403236	55403338	1000	+	.	gene_id "MSTRG.135281"; transcript_id "MSTRG.135281.13"; exon_number "2";
chr4	StringTie	exon	55411614	55411839	1000	+	.	gene_id "MSTRG.135281"; transcript_id "MSTRG.135281.13"; exon_number "3";
chr4	StringTie	exon	55417072	55417247	1000	+	.	gene_id "MSTRG.135281"; transcript_id "MSTRG.135281.13"; exon_number "4";
chr4	StringTie	exon	55417803	55417985	1000	+	.	gene_id "MSTRG.135281"; transcript_id "MSTRG.135281.13"; exon_number "5";
chr4	StringTie	exon	55424538	55424643	1000	+	.	gene_id "MSTRG.135281"; transcript_id "MSTRG.135281.13"; exon_number "6";
chr4	StringTie	exon	55446129	55446726	1000	+	.	gene_id "MSTRG.135281"; transcript_id "MSTRG.135281.13"; exon_number "7";
chr4	StringTie	transcript	55395844	55426195	1000	+	.	gene_id "MSTRG.135281"; transcript_id "MSTRG.135281.14";
chr4	StringTie	exon	55395844	55396396	1000	+	.	gene_id "MSTRG.135281"; transcript_id "MSTRG.135281.14"; exon_number "1";
chr4	StringTie	exon	55417072	55417247	1000	+	.	gene_id "MSTRG.135281"; transcript_id "MSTRG.135281.14"; exon_number "2";
chr4	StringTie	exon	55417803	55417985	1000	+	.	gene_id "MSTRG.135281"; transcript_id "MSTRG.135281.14"; exon_number "3";
chr4	StringTie	exon	55424538	55424643	1000	+	.	gene_id "MSTRG.135281"; transcript_id "MSTRG.135281.14"; exon_number "4";
chr4	StringTie	exon	55425376	55426195	1000	+	.	gene_id "MSTRG.135281"; transcript_id "MSTRG.135281.14"; exon_number "5";
chr4	StringTie	transcript	55395844	55452458	1000	+	.	gene_id "MSTRG.135281"; transcript_id "MSTRG.135281.15";
chr4	StringTie	exon	55395844	55397271	1000	+	.	gene_id "MSTRG.135281"; transcript_id "MSTRG.135281.15"; exon_number "1";
chr4	StringTie	exon	55411614	55418164	1000	+	.	gene_id "MSTRG.135281"; transcript_id "MSTRG.135281.15"; exon_number "2";
chr4	StringTie	exon	55424538	55424643	1000	+	.	gene_id "MSTRG.135281"; transcript_id "MSTRG.135281.15"; exon_number "3";
chr4	StringTie	exon	55452239	55452458	1000	+	.	gene_id "MSTRG.135281"; transcript_id "MSTRG.135281.15"; exon_number "4";
chr4	StringTie	transcript	55395845	55453677	1000	+	.	gene_id "MSTRG.135281"; transcript_id "MSTRG.135281.16";
chr4	StringTie	exon	55395845	55396396	1000	+	.	gene_id "MSTRG.135281"; transcript_id "MSTRG.135281.16"; exon_number "1";
chr4	StringTie	exon	55397119	55397271	1000	+	.	gene_id "MSTRG.135281"; transcript_id "MSTRG.135281.16"; exon_number "2";
chr4	StringTie	exon	55411614	55411839	1000	+	.	gene_id "MSTRG.135281"; transcript_id "MSTRG.135281.16"; exon_number "3";
chr4	StringTie	exon	55417072	55417247	1000	+	.	gene_id "MSTRG.135281"; transcript_id "MSTRG.135281.16"; exon_number "4";
chr4	StringTie	exon	55417803	55417985	1000	+	.	gene_id "MSTRG.135281"; transcript_id "MSTRG.135281.16"; exon_number "5";
chr4	StringTie	exon	55424538	55424643	1000	+	.	gene_id "MSTRG.135281"; transcript_id "MSTRG.135281.16"; exon_number "6";
chr4	StringTie	exon	55452239	55453677	1000	+	.	gene_id "MSTRG.135281"; transcript_id "MSTRG.135281.16"; exon_number "7";
chr4	StringTie	transcript	55395846	55453679	1000	+	.	gene_id "MSTRG.135281"; transcript_id "MSTRG.135281.17";
chr4	StringTie	exon	55395846	55396396	1000	+	.	gene_id "MSTRG.135281"; transcript_id "MSTRG.135281.17"; exon_number "1";
chr4	StringTie	exon	55411614	55411839	1000	+	.	gene_id "MSTRG.135281"; transcript_id "MSTRG.135281.17"; exon_number "2";
chr4	StringTie	exon	55416042	55416157	1000	+	.	gene_id "MSTRG.135281"; transcript_id "MSTRG.135281.17"; exon_number "3";
chr4	StringTie	exon	55417072	55417247	1000	+	.	gene_id "MSTRG.135281"; transcript_id "MSTRG.135281.17"; exon_number "4";
chr4	StringTie	exon	55417803	55417985	1000	+	.	gene_id "MSTRG.135281"; transcript_id "MSTRG.135281.17"; exon_number "5";
chr4	StringTie	exon	55424538	55424643	1000	+	.	gene_id "MSTRG.135281"; transcript_id "MSTRG.135281.17"; exon_number "6";
chr4	StringTie	exon	55452239	55453679	1000	+	.	gene_id "MSTRG.135281"; transcript_id "MSTRG.135281.17"; exon_number "7";
chr4	StringTie	transcript	55395846	55453493	1000	+	.	gene_id "MSTRG.135281"; transcript_id "MSTRG.135281.18";
chr4	StringTie	exon	55395846	55396396	1000	+	.	gene_id "MSTRG.135281"; transcript_id "MSTRG.135281.18"; exon_number "1";
chr4	StringTie	exon	55411614	55411839	1000	+	.	gene_id "MSTRG.135281"; transcript_id "MSTRG.135281.18"; exon_number "2";
chr4	StringTie	exon	55417157	55417247	1000	+	.	gene_id "MSTRG.135281"; transcript_id "MSTRG.135281.18"; exon_number "3";
chr4	StringTie	exon	55417803	55417848	1000	+	.	gene_id "MSTRG.135281"; transcript_id "MSTRG.135281.18"; exon_number "4";
chr4	StringTie	exon	55417933	55417985	1000	+	.	gene_id "MSTRG.135281"; transcript_id "MSTRG.135281.18"; exon_number "5";
chr4	StringTie	exon	55424538	55424643	1000	+	.	gene_id "MSTRG.135281"; transcript_id "MSTRG.135281.18"; exon_number "6";
chr4	StringTie	exon	55429001	55429065	1000	+	.	gene_id "MSTRG.135281"; transcript_id "MSTRG.135281.18"; exon_number "7";
chr4	StringTie	exon	55452239	55453493	1000	+	.	gene_id "MSTRG.135281"; transcript_id "MSTRG.135281.18"; exon_number "8";
chr4	StringTie	transcript	55395847	55446799	1000	+	.	gene_id "MSTRG.135281"; transcript_id "MSTRG.135281.19";
chr4	StringTie	exon	55395847	55397271	1000	+	.	gene_id "MSTRG.135281"; transcript_id "MSTRG.135281.19"; exon_number "1";
chr4	StringTie	exon	55411614	55411839	1000	+	.	gene_id "MSTRG.135281"; transcript_id "MSTRG.135281.19"; exon_number "2";
chr4	StringTie	exon	55417072	55417247	1000	+	.	gene_id "MSTRG.135281"; transcript_id "MSTRG.135281.19"; exon_number "3";
chr4	StringTie	exon	55417803	55418164	1000	+	.	gene_id "MSTRG.135281"; transcript_id "MSTRG.135281.19"; exon_number "4";
chr4	StringTie	exon	55424538	55424643	1000	+	.	gene_id "MSTRG.135281"; transcript_id "MSTRG.135281.19"; exon_number "5";
chr4	StringTie	exon	55446129	55446799	1000	+	.	gene_id "MSTRG.135281"; transcript_id "MSTRG.135281.19"; exon_number "6";
chr4	StringTie	transcript	55395476	55426195	1000	+	.	gene_id "MSTRG.135281"; transcript_id "MSTRG.135281.2";
chr4	StringTie	exon	55395476	55396396	1000	+	.	gene_id "MSTRG.135281"; transcript_id "MSTRG.135281.2"; exon_number "1";
chr4	StringTie	exon	55411614	55411839	1000	+	.	gene_id "MSTRG.135281"; transcript_id "MSTRG.135281.2"; exon_number "2";
chr4	StringTie	exon	55416042	55416157	1000	+	.	gene_id "MSTRG.135281"; transcript_id "MSTRG.135281.2"; exon_number "3";
chr4	StringTie	exon	55417072	55417247	1000	+	.	gene_id "MSTRG.135281"; transcript_id "MSTRG.135281.2"; exon_number "4";
chr4	StringTie	exon	55417803	55417985	1000	+	.	gene_id "MSTRG.135281"; transcript_id "MSTRG.135281.2"; exon_number "5";
chr4	StringTie	exon	55424538	55424643	1000	+	.	gene_id "MSTRG.135281"; transcript_id "MSTRG.135281.2"; exon_number "6";
chr4	StringTie	exon	55425376	55426195	1000	+	.	gene_id "MSTRG.135281"; transcript_id "MSTRG.135281.2"; exon_number "7";
chr4	StringTie	transcript	55395847	55426276	1000	+	.	gene_id "MSTRG.135281"; transcript_id "MSTRG.135281.20";
chr4	StringTie	exon	55395847	55396396	1000	+	.	gene_id "MSTRG.135281"; transcript_id "MSTRG.135281.20"; exon_number "1";
chr4	StringTie	exon	55403236	55403338	1000	+	.	gene_id "MSTRG.135281"; transcript_id "MSTRG.135281.20"; exon_number "2";
chr4	StringTie	exon	55411614	55417247	1000	+	.	gene_id "MSTRG.135281"; transcript_id "MSTRG.135281.20"; exon_number "3";
chr4	StringTie	exon	55417803	55418164	1000	+	.	gene_id "MSTRG.135281"; transcript_id "MSTRG.135281.20"; exon_number "4";
chr4	StringTie	exon	55424538	55424643	1000	+	.	gene_id "MSTRG.135281"; transcript_id "MSTRG.135281.20"; exon_number "5";
chr4	StringTie	exon	55425376	55426276	1000	+	.	gene_id "MSTRG.135281"; transcript_id "MSTRG.135281.20"; exon_number "6";
chr4	StringTie	transcript	55395847	55446669	1000	+	.	gene_id "MSTRG.135281"; transcript_id "MSTRG.135281.21";
chr4	StringTie	exon	55395847	55396396	1000	+	.	gene_id "MSTRG.135281"; transcript_id "MSTRG.135281.21"; exon_number "1";
chr4	StringTie	exon	55411614	55411839	1000	+	.	gene_id "MSTRG.135281"; transcript_id "MSTRG.135281.21"; exon_number "2";
chr4	StringTie	exon	55417072	55417247	1000	+	.	gene_id "MSTRG.135281"; transcript_id "MSTRG.135281.21"; exon_number "3";
chr4	StringTie	exon	55417803	55418164	1000	+	.	gene_id "MSTRG.135281"; transcript_id "MSTRG.135281.21"; exon_number "4";
chr4	StringTie	exon	55424538	55424643	1000	+	.	gene_id "MSTRG.135281"; transcript_id "MSTRG.135281.21"; exon_number "5";
chr4	StringTie	exon	55446129	55446669	1000	+	.	gene_id "MSTRG.135281"; transcript_id "MSTRG.135281.21"; exon_number "6";
chr4	StringTie	transcript	55395847	55426721	1000	+	.	gene_id "MSTRG.135281"; transcript_id "MSTRG.135281.22";
chr4	StringTie	exon	55395847	55396396	1000	+	.	gene_id "MSTRG.135281"; transcript_id "MSTRG.135281.22"; exon_number "1";
chr4	StringTie	exon	55403236	55403338	1000	+	.	gene_id "MSTRG.135281"; transcript_id "MSTRG.135281.22"; exon_number "2";
chr4	StringTie	exon	55411614	55411839	1000	+	.	gene_id "MSTRG.135281"; transcript_id "MSTRG.135281.22"; exon_number "3";
chr4	StringTie	exon	55416042	55416157	1000	+	.	gene_id "MSTRG.135281"; transcript_id "MSTRG.135281.22"; exon_number "4";
chr4	StringTie	exon	55417072	55417247	1000	+	.	gene_id "MSTRG.135281"; transcript_id "MSTRG.135281.22"; exon_number "5";
chr4	StringTie	exon	55417803	55417985	1000	+	.	gene_id "MSTRG.135281"; transcript_id "MSTRG.135281.22"; exon_number "6";
chr4	StringTie	exon	55424538	55426721	1000	+	.	gene_id "MSTRG.135281"; transcript_id "MSTRG.135281.22"; exon_number "7";
chr4	StringTie	transcript	55395849	55446741	1000	+	.	gene_id "MSTRG.135281"; transcript_id "MSTRG.135281.23";
chr4	StringTie	exon	55395849	55396396	1000	+	.	gene_id "MSTRG.135281"; transcript_id "MSTRG.135281.23"; exon_number "1";
chr4	StringTie	exon	55403236	55403338	1000	+	.	gene_id "MSTRG.135281"; transcript_id "MSTRG.135281.23"; exon_number "2";
chr4	StringTie	exon	55411614	55411839	1000	+	.	gene_id "MSTRG.135281"; transcript_id "MSTRG.135281.23"; exon_number "3";
chr4	StringTie	exon	55417072	55417247	1000	+	.	gene_id "MSTRG.135281"; transcript_id "MSTRG.135281.23"; exon_number "4";
chr4	StringTie	exon	55417803	55417985	1000	+	.	gene_id "MSTRG.135281"; transcript_id "MSTRG.135281.23"; exon_number "5";
chr4	StringTie	exon	55424538	55424643	1000	+	.	gene_id "MSTRG.135281"; transcript_id "MSTRG.135281.23"; exon_number "6";
chr4	StringTie	exon	55446129	55446741	1000	+	.	gene_id "MSTRG.135281"; transcript_id "MSTRG.135281.23"; exon_number "7";
chr4	StringTie	transcript	55395850	55426189	1000	+	.	gene_id "MSTRG.135281"; transcript_id "MSTRG.135281.24";
chr4	StringTie	exon	55395850	55398010	1000	+	.	gene_id "MSTRG.135281"; transcript_id "MSTRG.135281.24"; exon_number "1";
chr4	StringTie	exon	55411614	55417247	1000	+	.	gene_id "MSTRG.135281"; transcript_id "MSTRG.135281.24"; exon_number "2";
chr4	StringTie	exon	55417803	55417985	1000	+	.	gene_id "MSTRG.135281"; transcript_id "MSTRG.135281.24"; exon_number "3";
chr4	StringTie	exon	55424538	55426189	1000	+	.	gene_id "MSTRG.135281"; transcript_id "MSTRG.135281.24"; exon_number "4";
chr4	StringTie	transcript	55395851	55426251	1000	+	.	gene_id "MSTRG.135281"; transcript_id "MSTRG.135281.25";
chr4	StringTie	exon	55395851	55396396	1000	+	.	gene_id "MSTRG.135281"; transcript_id "MSTRG.135281.25"; exon_number "1";
chr4	StringTie	exon	55417072	55417247	1000	+	.	gene_id "MSTRG.135281"; transcript_id "MSTRG.135281.25"; exon_number "2";
chr4	StringTie	exon	55417803	55418164	1000	+	.	gene_id "MSTRG.135281"; transcript_id "MSTRG.135281.25"; exon_number "3";
chr4	StringTie	exon	55424538	55426251	1000	+	.	gene_id "MSTRG.135281"; transcript_id "MSTRG.135281.25"; exon_number "4";
chr4	StringTie	transcript	55395853	55426258	1000	+	.	gene_id "MSTRG.135281"; transcript_id "MSTRG.135281.26";
chr4	StringTie	exon	55395853	55396396	1000	+	.	gene_id "MSTRG.135281"; transcript_id "MSTRG.135281.26"; exon_number "1";
chr4	StringTie	exon	55397119	55397271	1000	+	.	gene_id "MSTRG.135281"; transcript_id "MSTRG.135281.26"; exon_number "2";
chr4	StringTie	exon	55403236	55403338	1000	+	.	gene_id "MSTRG.135281"; transcript_id "MSTRG.135281.26"; exon_number "3";
chr4	StringTie	exon	55411614	55411839	1000	+	.	gene_id "MSTRG.135281"; transcript_id "MSTRG.135281.26"; exon_number "4";
chr4	StringTie	exon	55416042	55416157	1000	+	.	gene_id "MSTRG.135281"; transcript_id "MSTRG.135281.26"; exon_number "5";
chr4	StringTie	exon	55417072	55417247	1000	+	.	gene_id "MSTRG.135281"; transcript_id "MSTRG.135281.26"; exon_number "6";
chr4	StringTie	exon	55417803	55417985	1000	+	.	gene_id "MSTRG.135281"; transcript_id "MSTRG.135281.26"; exon_number "7";
chr4	StringTie	exon	55424538	55424643	1000	+	.	gene_id "MSTRG.135281"; transcript_id "MSTRG.135281.26"; exon_number "8";
chr4	StringTie	exon	55425376	55426258	1000	+	.	gene_id "MSTRG.135281"; transcript_id "MSTRG.135281.26"; exon_number "9";
chr4	StringTie	transcript	55395854	55453653	1000	+	.	gene_id "MSTRG.135281"; transcript_id "MSTRG.135281.27";
chr4	StringTie	exon	55395854	55396396	1000	+	.	gene_id "MSTRG.135281"; transcript_id "MSTRG.135281.27"; exon_number "1";
chr4	StringTie	exon	55411614	55411839	1000	+	.	gene_id "MSTRG.135281"; transcript_id "MSTRG.135281.27"; exon_number "2";
chr4	StringTie	exon	55417073	55417247	1000	+	.	gene_id "MSTRG.135281"; transcript_id "MSTRG.135281.27"; exon_number "3";
chr4	StringTie	exon	55417803	55417985	1000	+	.	gene_id "MSTRG.135281"; transcript_id "MSTRG.135281.27"; exon_number "4";
chr4	StringTie	exon	55424538	55424643	1000	+	.	gene_id "MSTRG.135281"; transcript_id "MSTRG.135281.27"; exon_number "5";
chr4	StringTie	exon	55452239	55453653	1000	+	.	gene_id "MSTRG.135281"; transcript_id "MSTRG.135281.27"; exon_number "6";
chr4	StringTie	transcript	55395854	55426175	1000	+	.	gene_id "MSTRG.135281"; transcript_id "MSTRG.135281.28";
chr4	StringTie	exon	55395854	55396396	1000	+	.	gene_id "MSTRG.135281"; transcript_id "MSTRG.135281.28"; exon_number "1";
chr4	StringTie	exon	55411614	55411839	1000	+	.	gene_id "MSTRG.135281"; transcript_id "MSTRG.135281.28"; exon_number "2";
chr4	StringTie	exon	55424538	55424643	1000	+	.	gene_id "MSTRG.135281"; transcript_id "MSTRG.135281.28"; exon_number "3";
chr4	StringTie	exon	55425376	55426175	1000	+	.	gene_id "MSTRG.135281"; transcript_id "MSTRG.135281.28"; exon_number "4";
chr4	StringTie	transcript	55395857	55453641	1000	+	.	gene_id "MSTRG.135281"; transcript_id "MSTRG.135281.29";
chr4	StringTie	exon	55395857	55396396	1000	+	.	gene_id "MSTRG.135281"; transcript_id "MSTRG.135281.29"; exon_number "1";
chr4	StringTie	exon	55411614	55411839	1000	+	.	gene_id "MSTRG.135281"; transcript_id "MSTRG.135281.29"; exon_number "2";
chr4	StringTie	exon	55417072	55417247	1000	+	.	gene_id "MSTRG.135281"; transcript_id "MSTRG.135281.29"; exon_number "3";
chr4	StringTie	exon	55417803	55417985	1000	+	.	gene_id "MSTRG.135281"; transcript_id "MSTRG.135281.29"; exon_number "4";
chr4	StringTie	exon	55424538	55424643	1000	+	.	gene_id "MSTRG.135281"; transcript_id "MSTRG.135281.29"; exon_number "5";
chr4	StringTie	exon	55425376	55429065	1000	+	.	gene_id "MSTRG.135281"; transcript_id "MSTRG.135281.29"; exon_number "6";
chr4	StringTie	exon	55452239	55453641	1000	+	.	gene_id "MSTRG.135281"; transcript_id "MSTRG.135281.29"; exon_number "7";
chr4	StringTie	transcript	55395606	55426470	1000	+	.	gene_id "MSTRG.135281"; transcript_id "MSTRG.135281.3";
chr4	StringTie	exon	55395606	55396396	1000	+	.	gene_id "MSTRG.135281"; transcript_id "MSTRG.135281.3"; exon_number "1";
chr4	StringTie	exon	55397119	55397271	1000	+	.	gene_id "MSTRG.135281"; transcript_id "MSTRG.135281.3"; exon_number "2";
chr4	StringTie	exon	55411614	55411839	1000	+	.	gene_id "MSTRG.135281"; transcript_id "MSTRG.135281.3"; exon_number "3";
chr4	StringTie	exon	55417072	55417247	1000	+	.	gene_id "MSTRG.135281"; transcript_id "MSTRG.135281.3"; exon_number "4";
chr4	StringTie	exon	55417803	55418164	1000	+	.	gene_id "MSTRG.135281"; transcript_id "MSTRG.135281.3"; exon_number "5";
chr4	StringTie	exon	55424538	55424643	1000	+	.	gene_id "MSTRG.135281"; transcript_id "MSTRG.135281.3"; exon_number "6";
chr4	StringTie	exon	55425376	55426470	1000	+	.	gene_id "MSTRG.135281"; transcript_id "MSTRG.135281.3"; exon_number "7";
chr4	StringTie	transcript	55395857	55426181	1000	+	.	gene_id "MSTRG.135281"; transcript_id "MSTRG.135281.30";
chr4	StringTie	exon	55395857	55396396	1000	+	.	gene_id "MSTRG.135281"; transcript_id "MSTRG.135281.30"; exon_number "1";
chr4	StringTie	exon	55417157	55417247	1000	+	.	gene_id "MSTRG.135281"; transcript_id "MSTRG.135281.30"; exon_number "2";
chr4	StringTie	exon	55417803	55417985	1000	+	.	gene_id "MSTRG.135281"; transcript_id "MSTRG.135281.30"; exon_number "3";
chr4	StringTie	exon	55424538	55424643	1000	+	.	gene_id "MSTRG.135281"; transcript_id "MSTRG.135281.30"; exon_number "4";
chr4	StringTie	exon	55425376	55426181	1000	+	.	gene_id "MSTRG.135281"; transcript_id "MSTRG.135281.30"; exon_number "5";
chr4	StringTie	transcript	55395859	55452458	1000	+	.	gene_id "MSTRG.135281"; transcript_id "MSTRG.135281.31";
chr4	StringTie	exon	55395859	55396396	1000	+	.	gene_id "MSTRG.135281"; transcript_id "MSTRG.135281.31"; exon_number "1";
chr4	StringTie	exon	55403236	55403338	1000	+	.	gene_id "MSTRG.135281"; transcript_id "MSTRG.135281.31"; exon_number "2";
chr4	StringTie	exon	55411614	55411839	1000	+	.	gene_id "MSTRG.135281"; transcript_id "MSTRG.135281.31"; exon_number "3";
chr4	StringTie	exon	55416042	55417247	1000	+	.	gene_id "MSTRG.135281"; transcript_id "MSTRG.135281.31"; exon_number "4";
chr4	StringTie	exon	55417803	55418164	1000	+	.	gene_id "MSTRG.135281"; transcript_id "MSTRG.135281.31"; exon_number "5";
chr4	StringTie	exon	55424538	55424643	1000	+	.	gene_id "MSTRG.135281"; transcript_id "MSTRG.135281.31"; exon_number "6";
chr4	StringTie	exon	55452239	55452458	1000	+	.	gene_id "MSTRG.135281"; transcript_id "MSTRG.135281.31"; exon_number "7";
chr4	StringTie	transcript	55395860	55447165	1000	+	.	gene_id "MSTRG.135281"; transcript_id "MSTRG.135281.32";
chr4	StringTie	exon	55395860	55396396	1000	+	.	gene_id "MSTRG.135281"; transcript_id "MSTRG.135281.32"; exon_number "1";
chr4	StringTie	exon	55411614	55411839	1000	+	.	gene_id "MSTRG.135281"; transcript_id "MSTRG.135281.32"; exon_number "2";
chr4	StringTie	exon	55417072	55417247	1000	+	.	gene_id "MSTRG.135281"; transcript_id "MSTRG.135281.32"; exon_number "3";
chr4	StringTie	exon	55417803	55417985	1000	+	.	gene_id "MSTRG.135281"; transcript_id "MSTRG.135281.32"; exon_number "4";
chr4	StringTie	exon	55424538	55424643	1000	+	.	gene_id "MSTRG.135281"; transcript_id "MSTRG.135281.32"; exon_number "5";
chr4	StringTie	exon	55446125	55447165	1000	+	.	gene_id "MSTRG.135281"; transcript_id "MSTRG.135281.32"; exon_number "6";
chr4	StringTie	transcript	55395860	55446697	1000	+	.	gene_id "MSTRG.135281"; transcript_id "MSTRG.135281.33";
chr4	StringTie	exon	55395860	55396396	1000	+	.	gene_id "MSTRG.135281"; transcript_id "MSTRG.135281.33"; exon_number "1";
chr4	StringTie	exon	55411614	55417247	1000	+	.	gene_id "MSTRG.135281"; transcript_id "MSTRG.135281.33"; exon_number "2";
chr4	StringTie	exon	55417803	55417985	1000	+	.	gene_id "MSTRG.135281"; transcript_id "MSTRG.135281.33"; exon_number "3";
chr4	StringTie	exon	55424538	55424643	1000	+	.	gene_id "MSTRG.135281"; transcript_id "MSTRG.135281.33"; exon_number "4";
chr4	StringTie	exon	55429001	55429065	1000	+	.	gene_id "MSTRG.135281"; transcript_id "MSTRG.135281.33"; exon_number "5";
chr4	StringTie	exon	55446129	55446697	1000	+	.	gene_id "MSTRG.135281"; transcript_id "MSTRG.135281.33"; exon_number "6";
chr4	StringTie	transcript	55395860	55426175	1000	+	.	gene_id "MSTRG.135281"; transcript_id "MSTRG.135281.34";
chr4	StringTie	exon	55395860	55396396	1000	+	.	gene_id "MSTRG.135281"; transcript_id "MSTRG.135281.34"; exon_number "1";
chr4	StringTie	exon	55417072	55417247	1000	+	.	gene_id "MSTRG.135281"; transcript_id "MSTRG.135281.34"; exon_number "2";
chr4	StringTie	exon	55417803	55417848	1000	+	.	gene_id "MSTRG.135281"; transcript_id "MSTRG.135281.34"; exon_number "3";
chr4	StringTie	exon	55417933	55417985	1000	+	.	gene_id "MSTRG.135281"; transcript_id "MSTRG.135281.34"; exon_number "4";
chr4	StringTie	exon	55424538	55426175	1000	+	.	gene_id "MSTRG.135281"; transcript_id "MSTRG.135281.34"; exon_number "5";
chr4	StringTie	transcript	55395860	55446778	1000	+	.	gene_id "MSTRG.135281"; transcript_id "MSTRG.135281.35";
chr4	StringTie	exon	55395860	55397271	1000	+	.	gene_id "MSTRG.135281"; transcript_id "MSTRG.135281.35"; exon_number "1";
chr4	StringTie	exon	55411614	55411839	1000	+	.	gene_id "MSTRG.135281"; transcript_id "MSTRG.135281.35"; exon_number "2";
chr4	StringTie	exon	55416042	55417247	1000	+	.	gene_id "MSTRG.135281"; transcript_id "MSTRG.135281.35"; exon_number "3";
chr4	StringTie	exon	55417803	55417985	1000	+	.	gene_id "MSTRG.135281"; transcript_id "MSTRG.135281.35"; exon_number "4";
chr4	StringTie	exon	55424538	55424643	1000	+	.	gene_id "MSTRG.135281"; transcript_id "MSTRG.135281.35"; exon_number "5";
chr4	StringTie	exon	55446125	55446778	1000	+	.	gene_id "MSTRG.135281"; transcript_id "MSTRG.135281.35"; exon_number "6";
chr4	StringTie	transcript	55395869	55446653	1000	+	.	gene_id "MSTRG.135281"; transcript_id "MSTRG.135281.36";
chr4	StringTie	exon	55395869	55396396	1000	+	.	gene_id "MSTRG.135281"; transcript_id "MSTRG.135281.36"; exon_number "1";
chr4	StringTie	exon	55411614	55411839	1000	+	.	gene_id "MSTRG.135281"; transcript_id "MSTRG.135281.36"; exon_number "2";
chr4	StringTie	exon	55416042	55416157	1000	+	.	gene_id "MSTRG.135281"; transcript_id "MSTRG.135281.36"; exon_number "3";
chr4	StringTie	exon	55417072	55417247	1000	+	.	gene_id "MSTRG.135281"; transcript_id "MSTRG.135281.36"; exon_number "4";
chr4	StringTie	exon	55417803	55417985	1000	+	.	gene_id "MSTRG.135281"; transcript_id "MSTRG.135281.36"; exon_number "5";
chr4	StringTie	exon	55424538	55424643	1000	+	.	gene_id "MSTRG.135281"; transcript_id "MSTRG.135281.36"; exon_number "6";
chr4	StringTie	exon	55446125	55446653	1000	+	.	gene_id "MSTRG.135281"; transcript_id "MSTRG.135281.36"; exon_number "7";
chr4	StringTie	transcript	55395871	55426222	1000	+	.	gene_id "MSTRG.135281"; transcript_id "MSTRG.135281.37";
chr4	StringTie	exon	55395871	55396396	1000	+	.	gene_id "MSTRG.135281"; transcript_id "MSTRG.135281.37"; exon_number "1";
chr4	StringTie	exon	55411614	55411839	1000	+	.	gene_id "MSTRG.135281"; transcript_id "MSTRG.135281.37"; exon_number "2";
chr4	StringTie	exon	55416042	55416176	1000	+	.	gene_id "MSTRG.135281"; transcript_id "MSTRG.135281.37"; exon_number "3";
chr4	StringTie	exon	55417072	55417247	1000	+	.	gene_id "MSTRG.135281"; transcript_id "MSTRG.135281.37"; exon_number "4";
chr4	StringTie	exon	55417803	55417985	1000	+	.	gene_id "MSTRG.135281"; transcript_id "MSTRG.135281.37"; exon_number "5";
chr4	StringTie	exon	55424538	55426222	1000	+	.	gene_id "MSTRG.135281"; transcript_id "MSTRG.135281.37"; exon_number "6";
chr4	StringTie	transcript	55395871	55447057	1000	+	.	gene_id "MSTRG.135281"; transcript_id "MSTRG.135281.38";
chr4	StringTie	exon	55395871	55396396	1000	+	.	gene_id "MSTRG.135281"; transcript_id "MSTRG.135281.38"; exon_number "1";
chr4	StringTie	exon	55397119	55397271	1000	+	.	gene_id "MSTRG.135281"; transcript_id "MSTRG.135281.38"; exon_number "2";
chr4	StringTie	exon	55411614	55411839	1000	+	.	gene_id "MSTRG.135281"; transcript_id "MSTRG.135281.38"; exon_number "3";
chr4	StringTie	exon	55416042	55416157	1000	+	.	gene_id "MSTRG.135281"; transcript_id "MSTRG.135281.38"; exon_number "4";
chr4	StringTie	exon	55417072	55417247	1000	+	.	gene_id "MSTRG.135281"; transcript_id "MSTRG.135281.38"; exon_number "5";
chr4	StringTie	exon	55417803	55417985	1000	+	.	gene_id "MSTRG.135281"; transcript_id "MSTRG.135281.38"; exon_number "6";
chr4	StringTie	exon	55424538	55424643	1000	+	.	gene_id "MSTRG.135281"; transcript_id "MSTRG.135281.38"; exon_number "7";
chr4	StringTie	exon	55446129	55447057	1000	+	.	gene_id "MSTRG.135281"; transcript_id "MSTRG.135281.38"; exon_number "8";
chr4	StringTie	transcript	55395873	55426185	1000	+	.	gene_id "MSTRG.135281"; transcript_id "MSTRG.135281.39";
chr4	StringTie	exon	55395873	55395946	1000	+	.	gene_id "MSTRG.135281"; transcript_id "MSTRG.135281.39"; exon_number "1";
chr4	StringTie	exon	55395997	55396396	1000	+	.	gene_id "MSTRG.135281"; transcript_id "MSTRG.135281.39"; exon_number "2";
chr4	StringTie	exon	55411614	55411839	1000	+	.	gene_id "MSTRG.135281"; transcript_id "MSTRG.135281.39"; exon_number "3";
chr4	StringTie	exon	55417072	55417247	1000	+	.	gene_id "MSTRG.135281"; transcript_id "MSTRG.135281.39"; exon_number "4";
chr4	StringTie	exon	55417803	55417985	1000	+	.	gene_id "MSTRG.135281"; transcript_id "MSTRG.135281.39"; exon_number "5";
chr4	StringTie	exon	55424538	55424643	1000	+	.	gene_id "MSTRG.135281"; transcript_id "MSTRG.135281.39"; exon_number "6";
chr4	StringTie	exon	55425376	55426185	1000	+	.	gene_id "MSTRG.135281"; transcript_id "MSTRG.135281.39"; exon_number "7";
chr4	StringTie	transcript	55395610	55427873	1000	+	.	gene_id "MSTRG.135281"; transcript_id "MSTRG.135281.4";
chr4	StringTie	exon	55395610	55396396	1000	+	.	gene_id "MSTRG.135281"; transcript_id "MSTRG.135281.4"; exon_number "1";
chr4	StringTie	exon	55397119	55397271	1000	+	.	gene_id "MSTRG.135281"; transcript_id "MSTRG.135281.4"; exon_number "2";
chr4	StringTie	exon	55411614	55411839	1000	+	.	gene_id "MSTRG.135281"; transcript_id "MSTRG.135281.4"; exon_number "3";
chr4	StringTie	exon	55416042	55416157	1000	+	.	gene_id "MSTRG.135281"; transcript_id "MSTRG.135281.4"; exon_number "4";
chr4	StringTie	exon	55417072	55417247	1000	+	.	gene_id "MSTRG.135281"; transcript_id "MSTRG.135281.4"; exon_number "5";
chr4	StringTie	exon	55417803	55418164	1000	+	.	gene_id "MSTRG.135281"; transcript_id "MSTRG.135281.4"; exon_number "6";
chr4	StringTie	exon	55424538	55424643	1000	+	.	gene_id "MSTRG.135281"; transcript_id "MSTRG.135281.4"; exon_number "7";
chr4	StringTie	exon	55425376	55427873	1000	+	.	gene_id "MSTRG.135281"; transcript_id "MSTRG.135281.4"; exon_number "8";
chr4	StringTie	transcript	55395882	55452458	1000	+	.	gene_id "MSTRG.135281"; transcript_id "MSTRG.135281.40";
chr4	StringTie	exon	55395882	55397271	1000	+	.	gene_id "MSTRG.135281"; transcript_id "MSTRG.135281.40"; exon_number "1";
chr4	StringTie	exon	55411614	55411839	1000	+	.	gene_id "MSTRG.135281"; transcript_id "MSTRG.135281.40"; exon_number "2";
chr4	StringTie	exon	55417072	55417247	1000	+	.	gene_id "MSTRG.135281"; transcript_id "MSTRG.135281.40"; exon_number "3";
chr4	StringTie	exon	55417803	55418164	1000	+	.	gene_id "MSTRG.135281"; transcript_id "MSTRG.135281.40"; exon_number "4";
chr4	StringTie	exon	55424538	55424643	1000	+	.	gene_id "MSTRG.135281"; transcript_id "MSTRG.135281.40"; exon_number "5";
chr4	StringTie	exon	55452239	55452458	1000	+	.	gene_id "MSTRG.135281"; transcript_id "MSTRG.135281.40"; exon_number "6";
chr4	StringTie	transcript	55395888	55453413	1000	+	.	gene_id "MSTRG.135281"; transcript_id "MSTRG.135281.41";
chr4	StringTie	exon	55395888	55396396	1000	+	.	gene_id "MSTRG.135281"; transcript_id "MSTRG.135281.41"; exon_number "1";
chr4	StringTie	exon	55397119	55397271	1000	+	.	gene_id "MSTRG.135281"; transcript_id "MSTRG.135281.41"; exon_number "2";
chr4	StringTie	exon	55403236	55403338	1000	+	.	gene_id "MSTRG.135281"; transcript_id "MSTRG.135281.41"; exon_number "3";
chr4	StringTie	exon	55411614	55411839	1000	+	.	gene_id "MSTRG.135281"; transcript_id "MSTRG.135281.41"; exon_number "4";
chr4	StringTie	exon	55416042	55416157	1000	+	.	gene_id "MSTRG.135281"; transcript_id "MSTRG.135281.41"; exon_number "5";
chr4	StringTie	exon	55417072	55417247	1000	+	.	gene_id "MSTRG.135281"; transcript_id "MSTRG.135281.41"; exon_number "6";
chr4	StringTie	exon	55417803	55417985	1000	+	.	gene_id "MSTRG.135281"; transcript_id "MSTRG.135281.41"; exon_number "7";
chr4	StringTie	exon	55424538	55424643	1000	+	.	gene_id "MSTRG.135281"; transcript_id "MSTRG.135281.41"; exon_number "8";
chr4	StringTie	exon	55441365	55441518	1000	+	.	gene_id "MSTRG.135281"; transcript_id "MSTRG.135281.41"; exon_number "9";
chr4	StringTie	exon	55452239	55453413	1000	+	.	gene_id "MSTRG.135281"; transcript_id "MSTRG.135281.41"; exon_number "10";
chr4	StringTie	transcript	55395897	55426175	1000	+	.	gene_id "MSTRG.135281"; transcript_id "MSTRG.135281.42";
chr4	StringTie	exon	55395897	55396396	1000	+	.	gene_id "MSTRG.135281"; transcript_id "MSTRG.135281.42"; exon_number "1";
chr4	StringTie	exon	55411614	55411839	1000	+	.	gene_id "MSTRG.135281"; transcript_id "MSTRG.135281.42"; exon_number "2";
chr4	StringTie	exon	55416042	55416157	1000	+	.	gene_id "MSTRG.135281"; transcript_id "MSTRG.135281.42"; exon_number "3";
chr4	StringTie	exon	55417072	55417247	1000	+	.	gene_id "MSTRG.135281"; transcript_id "MSTRG.135281.42"; exon_number "4";
chr4	StringTie	exon	55417803	55417848	1000	+	.	gene_id "MSTRG.135281"; transcript_id "MSTRG.135281.42"; exon_number "5";
chr4	StringTie	exon	55418048	55418164	1000	+	.	gene_id "MSTRG.135281"; transcript_id "MSTRG.135281.42"; exon_number "6";
chr4	StringTie	exon	55424538	55424643	1000	+	.	gene_id "MSTRG.135281"; transcript_id "MSTRG.135281.42"; exon_number "7";
chr4	StringTie	exon	55425376	55426175	1000	+	.	gene_id "MSTRG.135281"; transcript_id "MSTRG.135281.42"; exon_number "8";
chr4	StringTie	transcript	55395903	55446639	1000	+	.	gene_id "MSTRG.135281"; transcript_id "MSTRG.135281.43";
chr4	StringTie	exon	55395903	55396396	1000	+	.	gene_id "MSTRG.135281"; transcript_id "MSTRG.135281.43"; exon_number "1";
chr4	StringTie	exon	55417072	55417247	1000	+	.	gene_id "MSTRG.135281"; transcript_id "MSTRG.135281.43"; exon_number "2";
chr4	StringTie	exon	55417803	55417985	1000	+	.	gene_id "MSTRG.135281"; transcript_id "MSTRG.135281.43"; exon_number "3";
chr4	StringTie	exon	55424538	55424643	1000	+	.	gene_id "MSTRG.135281"; transcript_id "MSTRG.135281.43"; exon_number "4";
chr4	StringTie	exon	55446129	55446639	1000	+	.	gene_id "MSTRG.135281"; transcript_id "MSTRG.135281.43"; exon_number "5";
chr4	StringTie	transcript	55395904	55426176	1000	+	.	gene_id "MSTRG.135281"; transcript_id "MSTRG.135281.44";
chr4	StringTie	exon	55395904	55396396	1000	+	.	gene_id "MSTRG.135281"; transcript_id "MSTRG.135281.44"; exon_number "1";
chr4	StringTie	exon	55411614	55411839	1000	+	.	gene_id "MSTRG.135281"; transcript_id "MSTRG.135281.44"; exon_number "2";
chr4	StringTie	exon	55417072	55417247	1000	+	.	gene_id "MSTRG.135281"; transcript_id "MSTRG.135281.44"; exon_number "3";
chr4	StringTie	exon	55417803	55417985	1000	+	.	gene_id "MSTRG.135281"; transcript_id "MSTRG.135281.44"; exon_number "4";
chr4	StringTie	exon	55424538	55425612	1000	+	.	gene_id "MSTRG.135281"; transcript_id "MSTRG.135281.44"; exon_number "5";
chr4	StringTie	exon	55425676	55426176	1000	+	.	gene_id "MSTRG.135281"; transcript_id "MSTRG.135281.44"; exon_number "6";
chr4	StringTie	transcript	55395905	55453643	1000	+	.	gene_id "MSTRG.135281"; transcript_id "MSTRG.135281.45";
chr4	StringTie	exon	55395905	55396396	1000	+	.	gene_id "MSTRG.135281"; transcript_id "MSTRG.135281.45"; exon_number "1";
chr4	StringTie	exon	55403236	55403338	1000	+	.	gene_id "MSTRG.135281"; transcript_id "MSTRG.135281.45"; exon_number "2";
chr4	StringTie	exon	55411614	55411839	1000	+	.	gene_id "MSTRG.135281"; transcript_id "MSTRG.135281.45"; exon_number "3";
chr4	StringTie	exon	55417072	55417247	1000	+	.	gene_id "MSTRG.135281"; transcript_id "MSTRG.135281.45"; exon_number "4";
chr4	StringTie	exon	55417803	55417985	1000	+	.	gene_id "MSTRG.135281"; transcript_id "MSTRG.135281.45"; exon_number "5";
chr4	StringTie	exon	55424538	55424643	1000	+	.	gene_id "MSTRG.135281"; transcript_id "MSTRG.135281.45"; exon_number "6";
chr4	StringTie	exon	55452239	55453643	1000	+	.	gene_id "MSTRG.135281"; transcript_id "MSTRG.135281.45"; exon_number "7";
chr4	StringTie	transcript	55395906	55453504	1000	+	.	gene_id "MSTRG.135281"; transcript_id "MSTRG.135281.46";
chr4	StringTie	exon	55395906	55396396	1000	+	.	gene_id "MSTRG.135281"; transcript_id "MSTRG.135281.46"; exon_number "1";
chr4	StringTie	exon	55411614	55411839	1000	+	.	gene_id "MSTRG.135281"; transcript_id "MSTRG.135281.46"; exon_number "2";
chr4	StringTie	exon	55417157	55417247	1000	+	.	gene_id "MSTRG.135281"; transcript_id "MSTRG.135281.46"; exon_number "3";
chr4	StringTie	exon	55417803	55417985	1000	+	.	gene_id "MSTRG.135281"; transcript_id "MSTRG.135281.46"; exon_number "4";
chr4	StringTie	exon	55424538	55424643	1000	+	.	gene_id "MSTRG.135281"; transcript_id "MSTRG.135281.46"; exon_number "5";
chr4	StringTie	exon	55452239	55453504	1000	+	.	gene_id "MSTRG.135281"; transcript_id "MSTRG.135281.46"; exon_number "6";
chr4	StringTie	transcript	55395909	55426178	1000	+	.	gene_id "MSTRG.135281"; transcript_id "MSTRG.135281.47";
chr4	StringTie	exon	55395909	55396396	1000	+	.	gene_id "MSTRG.135281"; transcript_id "MSTRG.135281.47"; exon_number "1";
chr4	StringTie	exon	55411614	55411839	1000	+	.	gene_id "MSTRG.135281"; transcript_id "MSTRG.135281.47"; exon_number "2";
chr4	StringTie	exon	55417072	55417194	1000	+	.	gene_id "MSTRG.135281"; transcript_id "MSTRG.135281.47"; exon_number "3";
chr4	StringTie	exon	55425776	55426178	1000	+	.	gene_id "MSTRG.135281"; transcript_id "MSTRG.135281.47"; exon_number "4";
chr4	StringTie	transcript	55395913	55453371	1000	+	.	gene_id "MSTRG.135281"; transcript_id "MSTRG.135281.48";
chr4	StringTie	exon	55395913	55396396	1000	+	.	gene_id "MSTRG.135281"; transcript_id "MSTRG.135281.48"; exon_number "1";
chr4	StringTie	exon	55411614	55411839	1000	+	.	gene_id "MSTRG.135281"; transcript_id "MSTRG.135281.48"; exon_number "2";
chr4	StringTie	exon	55417072	55417247	1000	+	.	gene_id "MSTRG.135281"; transcript_id "MSTRG.135281.48"; exon_number "3";
chr4	StringTie	exon	55417803	55417985	1000	+	.	gene_id "MSTRG.135281"; transcript_id "MSTRG.135281.48"; exon_number "4";
chr4	StringTie	exon	55424538	55424643	1000	+	.	gene_id "MSTRG.135281"; transcript_id "MSTRG.135281.48"; exon_number "5";
chr4	StringTie	exon	55425376	55425488	1000	+	.	gene_id "MSTRG.135281"; transcript_id "MSTRG.135281.48"; exon_number "6";
chr4	StringTie	exon	55452239	55453371	1000	+	.	gene_id "MSTRG.135281"; transcript_id "MSTRG.135281.48"; exon_number "7";
chr4	StringTie	transcript	55395914	55426175	1000	+	.	gene_id "MSTRG.135281"; transcript_id "MSTRG.135281.49";
chr4	StringTie	exon	55395914	55396396	1000	+	.	gene_id "MSTRG.135281"; transcript_id "MSTRG.135281.49"; exon_number "1";
chr4	StringTie	exon	55397119	55397271	1000	+	.	gene_id "MSTRG.135281"; transcript_id "MSTRG.135281.49"; exon_number "2";
chr4	StringTie	exon	55411614	55411839	1000	+	.	gene_id "MSTRG.135281"; transcript_id "MSTRG.135281.49"; exon_number "3";
chr4	StringTie	exon	55416048	55416157	1000	+	.	gene_id "MSTRG.135281"; transcript_id "MSTRG.135281.49"; exon_number "4";
chr4	StringTie	exon	55417072	55417247	1000	+	.	gene_id "MSTRG.135281"; transcript_id "MSTRG.135281.49"; exon_number "5";
chr4	StringTie	exon	55417803	55417985	1000	+	.	gene_id "MSTRG.135281"; transcript_id "MSTRG.135281.49"; exon_number "6";
chr4	StringTie	exon	55424538	55424643	1000	+	.	gene_id "MSTRG.135281"; transcript_id "MSTRG.135281.49"; exon_number "7";
chr4	StringTie	exon	55425376	55426175	1000	+	.	gene_id "MSTRG.135281"; transcript_id "MSTRG.135281.49"; exon_number "8";
chr4	StringTie	transcript	55395624	55455946	1000	+	.	gene_id "MSTRG.135281"; transcript_id "MSTRG.135281.5";
chr4	StringTie	exon	55395624	55396396	1000	+	.	gene_id "MSTRG.135281"; transcript_id "MSTRG.135281.5"; exon_number "1";
chr4	StringTie	exon	55411614	55411839	1000	+	.	gene_id "MSTRG.135281"; transcript_id "MSTRG.135281.5"; exon_number "2";
chr4	StringTie	exon	55417072	55417247	1000	+	.	gene_id "MSTRG.135281"; transcript_id "MSTRG.135281.5"; exon_number "3";
chr4	StringTie	exon	55417803	55417985	1000	+	.	gene_id "MSTRG.135281"; transcript_id "MSTRG.135281.5"; exon_number "4";
chr4	StringTie	exon	55424538	55424643	1000	+	.	gene_id "MSTRG.135281"; transcript_id "MSTRG.135281.5"; exon_number "5";
chr4	StringTie	exon	55452239	55453103	1000	+	.	gene_id "MSTRG.135281"; transcript_id "MSTRG.135281.5"; exon_number "6";
chr4	StringTie	exon	55455928	55455946	1000	+	.	gene_id "MSTRG.135281"; transcript_id "MSTRG.135281.5"; exon_number "7";
chr4	StringTie	transcript	55395915	55426175	1000	+	.	gene_id "MSTRG.135281"; transcript_id "MSTRG.135281.50";
chr4	StringTie	exon	55395915	55396396	1000	+	.	gene_id "MSTRG.135281"; transcript_id "MSTRG.135281.50"; exon_number "1";
chr4	StringTie	exon	55411614	55411839	1000	+	.	gene_id "MSTRG.135281"; transcript_id "MSTRG.135281.50"; exon_number "2";
chr4	StringTie	exon	55417096	55417247	1000	+	.	gene_id "MSTRG.135281"; transcript_id "MSTRG.135281.50"; exon_number "3";
chr4	StringTie	exon	55417803	55417985	1000	+	.	gene_id "MSTRG.135281"; transcript_id "MSTRG.135281.50"; exon_number "4";
chr4	StringTie	exon	55424538	55424643	1000	+	.	gene_id "MSTRG.135281"; transcript_id "MSTRG.135281.50"; exon_number "5";
chr4	StringTie	exon	55425376	55426175	1000	+	.	gene_id "MSTRG.135281"; transcript_id "MSTRG.135281.50"; exon_number "6";
chr4	StringTie	transcript	55395922	55426223	1000	+	.	gene_id "MSTRG.135281"; transcript_id "MSTRG.135281.51";
chr4	StringTie	exon	55395922	55396396	1000	+	.	gene_id "MSTRG.135281"; transcript_id "MSTRG.135281.51"; exon_number "1";
chr4	StringTie	exon	55411614	55411839	1000	+	.	gene_id "MSTRG.135281"; transcript_id "MSTRG.135281.51"; exon_number "2";
chr4	StringTie	exon	55417072	55417247	1000	+	.	gene_id "MSTRG.135281"; transcript_id "MSTRG.135281.51"; exon_number "3";
chr4	StringTie	exon	55418048	55418164	1000	+	.	gene_id "MSTRG.135281"; transcript_id "MSTRG.135281.51"; exon_number "4";
chr4	StringTie	exon	55424538	55424643	1000	+	.	gene_id "MSTRG.135281"; transcript_id "MSTRG.135281.51"; exon_number "5";
chr4	StringTie	exon	55425376	55426223	1000	+	.	gene_id "MSTRG.135281"; transcript_id "MSTRG.135281.51"; exon_number "6";
chr4	StringTie	transcript	55395932	55426175	1000	+	.	gene_id "MSTRG.135281"; transcript_id "MSTRG.135281.52";
chr4	StringTie	exon	55395932	55396396	1000	+	.	gene_id "MSTRG.135281"; transcript_id "MSTRG.135281.52"; exon_number "1";
chr4	StringTie	exon	55411614	55411839	1000	+	.	gene_id "MSTRG.135281"; transcript_id "MSTRG.135281.52"; exon_number "2";
chr4	StringTie	exon	55417157	55417247	1000	+	.	gene_id "MSTRG.135281"; transcript_id "MSTRG.135281.52"; exon_number "3";
chr4	StringTie	exon	55417803	55418164	1000	+	.	gene_id "MSTRG.135281"; transcript_id "MSTRG.135281.52"; exon_number "4";
chr4	StringTie	exon	55424538	55424643	1000	+	.	gene_id "MSTRG.135281"; transcript_id "MSTRG.135281.52"; exon_number "5";
chr4	StringTie	exon	55425376	55426175	1000	+	.	gene_id "MSTRG.135281"; transcript_id "MSTRG.135281.52"; exon_number "6";
chr4	StringTie	transcript	55396251	55426175	1000	+	.	gene_id "MSTRG.135281"; transcript_id "MSTRG.135281.56";
chr4	StringTie	exon	55396251	55396396	1000	+	.	gene_id "MSTRG.135281"; transcript_id "MSTRG.135281.56"; exon_number "1";
chr4	StringTie	exon	55397119	55397271	1000	+	.	gene_id "MSTRG.135281"; transcript_id "MSTRG.135281.56"; exon_number "2";
chr4	StringTie	exon	55399086	55399253	1000	+	.	gene_id "MSTRG.135281"; transcript_id "MSTRG.135281.56"; exon_number "3";
chr4	StringTie	exon	55403236	55403338	1000	+	.	gene_id "MSTRG.135281"; transcript_id "MSTRG.135281.56"; exon_number "4";
chr4	StringTie	exon	55411614	55411839	1000	+	.	gene_id "MSTRG.135281"; transcript_id "MSTRG.135281.56"; exon_number "5";
chr4	StringTie	exon	55416042	55416157	1000	+	.	gene_id "MSTRG.135281"; transcript_id "MSTRG.135281.56"; exon_number "6";
chr4	StringTie	exon	55417072	55417247	1000	+	.	gene_id "MSTRG.135281"; transcript_id "MSTRG.135281.56"; exon_number "7";
chr4	StringTie	exon	55417803	55418164	1000	+	.	gene_id "MSTRG.135281"; transcript_id "MSTRG.135281.56"; exon_number "8";
chr4	StringTie	exon	55424538	55424643	1000	+	.	gene_id "MSTRG.135281"; transcript_id "MSTRG.135281.56"; exon_number "9";
chr4	StringTie	exon	55425376	55426175	1000	+	.	gene_id "MSTRG.135281"; transcript_id "MSTRG.135281.56"; exon_number "10";
chr4	StringTie	transcript	55396460	55426193	1000	+	.	gene_id "MSTRG.135281"; transcript_id "MSTRG.135281.58";
chr4	StringTie	exon	55396460	55396556	1000	+	.	gene_id "MSTRG.135281"; transcript_id "MSTRG.135281.58"; exon_number "1";
chr4	StringTie	exon	55397119	55397271	1000	+	.	gene_id "MSTRG.135281"; transcript_id "MSTRG.135281.58"; exon_number "2";
chr4	StringTie	exon	55411614	55411839	1000	+	.	gene_id "MSTRG.135281"; transcript_id "MSTRG.135281.58"; exon_number "3";
chr4	StringTie	exon	55416042	55416157	1000	+	.	gene_id "MSTRG.135281"; transcript_id "MSTRG.135281.58"; exon_number "4";
chr4	StringTie	exon	55417072	55417247	1000	+	.	gene_id "MSTRG.135281"; transcript_id "MSTRG.135281.58"; exon_number "5";
chr4	StringTie	exon	55417803	55417985	1000	+	.	gene_id "MSTRG.135281"; transcript_id "MSTRG.135281.58"; exon_number "6";
chr4	StringTie	exon	55424538	55424643	1000	+	.	gene_id "MSTRG.135281"; transcript_id "MSTRG.135281.58"; exon_number "7";
chr4	StringTie	exon	55425376	55426193	1000	+	.	gene_id "MSTRG.135281"; transcript_id "MSTRG.135281.58"; exon_number "8";
chr4	StringTie	transcript	55396929	55426174	1000	+	.	gene_id "MSTRG.135281"; transcript_id "MSTRG.135281.59";
chr4	StringTie	exon	55396929	55397271	1000	+	.	gene_id "MSTRG.135281"; transcript_id "MSTRG.135281.59"; exon_number "1";
chr4	StringTie	exon	55411614	55411839	1000	+	.	gene_id "MSTRG.135281"; transcript_id "MSTRG.135281.59"; exon_number "2";
chr4	StringTie	exon	55416042	55416176	1000	+	.	gene_id "MSTRG.135281"; transcript_id "MSTRG.135281.59"; exon_number "3";
chr4	StringTie	exon	55417072	55417247	1000	+	.	gene_id "MSTRG.135281"; transcript_id "MSTRG.135281.59"; exon_number "4";
chr4	StringTie	exon	55417803	55417985	1000	+	.	gene_id "MSTRG.135281"; transcript_id "MSTRG.135281.59"; exon_number "5";
chr4	StringTie	exon	55424538	55424643	1000	+	.	gene_id "MSTRG.135281"; transcript_id "MSTRG.135281.59"; exon_number "6";
chr4	StringTie	exon	55425376	55426174	1000	+	.	gene_id "MSTRG.135281"; transcript_id "MSTRG.135281.59"; exon_number "7";
chr4	StringTie	transcript	55395650	55426880	1000	+	.	gene_id "MSTRG.135281"; transcript_id "MSTRG.135281.6";
chr4	StringTie	exon	55395650	55396396	1000	+	.	gene_id "MSTRG.135281"; transcript_id "MSTRG.135281.6"; exon_number "1";
chr4	StringTie	exon	55411614	55411839	1000	+	.	gene_id "MSTRG.135281"; transcript_id "MSTRG.135281.6"; exon_number "2";
chr4	StringTie	exon	55417072	55417247	1000	+	.	gene_id "MSTRG.135281"; transcript_id "MSTRG.135281.6"; exon_number "3";
chr4	StringTie	exon	55417803	55418164	1000	+	.	gene_id "MSTRG.135281"; transcript_id "MSTRG.135281.6"; exon_number "4";
chr4	StringTie	exon	55424538	55424643	1000	+	.	gene_id "MSTRG.135281"; transcript_id "MSTRG.135281.6"; exon_number "5";
chr4	StringTie	exon	55425376	55426880	1000	+	.	gene_id "MSTRG.135281"; transcript_id "MSTRG.135281.6"; exon_number "6";
chr4	StringTie	transcript	55397084	55426334	1000	+	.	gene_id "MSTRG.135281"; transcript_id "MSTRG.135281.60";
chr4	StringTie	exon	55397084	55397271	1000	+	.	gene_id "MSTRG.135281"; transcript_id "MSTRG.135281.60"; exon_number "1";
chr4	StringTie	exon	55403236	55403338	1000	+	.	gene_id "MSTRG.135281"; transcript_id "MSTRG.135281.60"; exon_number "2";
chr4	StringTie	exon	55411614	55411839	1000	+	.	gene_id "MSTRG.135281"; transcript_id "MSTRG.135281.60"; exon_number "3";
chr4	StringTie	exon	55417072	55417247	1000	+	.	gene_id "MSTRG.135281"; transcript_id "MSTRG.135281.60"; exon_number "4";
chr4	StringTie	exon	55417803	55418164	1000	+	.	gene_id "MSTRG.135281"; transcript_id "MSTRG.135281.60"; exon_number "5";
chr4	StringTie	exon	55424538	55424643	1000	+	.	gene_id "MSTRG.135281"; transcript_id "MSTRG.135281.60"; exon_number "6";
chr4	StringTie	exon	55425376	55426334	1000	+	.	gene_id "MSTRG.135281"; transcript_id "MSTRG.135281.60"; exon_number "7";
chr4	StringTie	transcript	55398172	55426238	1000	+	.	gene_id "MSTRG.135281"; transcript_id "MSTRG.135281.61";
chr4	StringTie	exon	55398172	55399253	1000	+	.	gene_id "MSTRG.135281"; transcript_id "MSTRG.135281.61"; exon_number "1";
chr4	StringTie	exon	55411614	55411839	1000	+	.	gene_id "MSTRG.135281"; transcript_id "MSTRG.135281.61"; exon_number "2";
chr4	StringTie	exon	55417072	55417247	1000	+	.	gene_id "MSTRG.135281"; transcript_id "MSTRG.135281.61"; exon_number "3";
chr4	StringTie	exon	55417803	55418164	1000	+	.	gene_id "MSTRG.135281"; transcript_id "MSTRG.135281.61"; exon_number "4";
chr4	StringTie	exon	55424538	55424643	1000	+	.	gene_id "MSTRG.135281"; transcript_id "MSTRG.135281.61"; exon_number "5";
chr4	StringTie	exon	55425376	55426238	1000	+	.	gene_id "MSTRG.135281"; transcript_id "MSTRG.135281.61"; exon_number "6";
chr4	StringTie	transcript	55398656	55453514	1000	+	.	gene_id "MSTRG.135281"; transcript_id "MSTRG.135281.62";
chr4	StringTie	exon	55398656	55399253	1000	+	.	gene_id "MSTRG.135281"; transcript_id "MSTRG.135281.62"; exon_number "1";
chr4	StringTie	exon	55411614	55411839	1000	+	.	gene_id "MSTRG.135281"; transcript_id "MSTRG.135281.62"; exon_number "2";
chr4	StringTie	exon	55417072	55417247	1000	+	.	gene_id "MSTRG.135281"; transcript_id "MSTRG.135281.62"; exon_number "3";
chr4	StringTie	exon	55417803	55418164	1000	+	.	gene_id "MSTRG.135281"; transcript_id "MSTRG.135281.62"; exon_number "4";
chr4	StringTie	exon	55424538	55424643	1000	+	.	gene_id "MSTRG.135281"; transcript_id "MSTRG.135281.62"; exon_number "5";
chr4	StringTie	exon	55441365	55441518	1000	+	.	gene_id "MSTRG.135281"; transcript_id "MSTRG.135281.62"; exon_number "6";
chr4	StringTie	exon	55452239	55453514	1000	+	.	gene_id "MSTRG.135281"; transcript_id "MSTRG.135281.62"; exon_number "7";
chr4	StringTie	transcript	55398739	55426175	1000	+	.	gene_id "MSTRG.135281"; transcript_id "MSTRG.135281.63";
chr4	StringTie	exon	55398739	55399253	1000	+	.	gene_id "MSTRG.135281"; transcript_id "MSTRG.135281.63"; exon_number "1";
chr4	StringTie	exon	55403236	55403338	1000	+	.	gene_id "MSTRG.135281"; transcript_id "MSTRG.135281.63"; exon_number "2";
chr4	StringTie	exon	55411614	55411839	1000	+	.	gene_id "MSTRG.135281"; transcript_id "MSTRG.135281.63"; exon_number "3";
chr4	StringTie	exon	55416042	55416157	1000	+	.	gene_id "MSTRG.135281"; transcript_id "MSTRG.135281.63"; exon_number "4";
chr4	StringTie	exon	55417072	55417247	1000	+	.	gene_id "MSTRG.135281"; transcript_id "MSTRG.135281.63"; exon_number "5";
chr4	StringTie	exon	55417803	55417985	1000	+	.	gene_id "MSTRG.135281"; transcript_id "MSTRG.135281.63"; exon_number "6";
chr4	StringTie	exon	55424538	55424643	1000	+	.	gene_id "MSTRG.135281"; transcript_id "MSTRG.135281.63"; exon_number "7";
chr4	StringTie	exon	55425376	55426175	1000	+	.	gene_id "MSTRG.135281"; transcript_id "MSTRG.135281.63"; exon_number "8";
chr4	StringTie	transcript	55398923	55446703	1000	+	.	gene_id "MSTRG.135281"; transcript_id "MSTRG.135281.64";
chr4	StringTie	exon	55398923	55399253	1000	+	.	gene_id "MSTRG.135281"; transcript_id "MSTRG.135281.64"; exon_number "1";
chr4	StringTie	exon	55411614	55411839	1000	+	.	gene_id "MSTRG.135281"; transcript_id "MSTRG.135281.64"; exon_number "2";
chr4	StringTie	exon	55417072	55417247	1000	+	.	gene_id "MSTRG.135281"; transcript_id "MSTRG.135281.64"; exon_number "3";
chr4	StringTie	exon	55417803	55417985	1000	+	.	gene_id "MSTRG.135281"; transcript_id "MSTRG.135281.64"; exon_number "4";
chr4	StringTie	exon	55424538	55424643	1000	+	.	gene_id "MSTRG.135281"; transcript_id "MSTRG.135281.64"; exon_number "5";
chr4	StringTie	exon	55446129	55446703	1000	+	.	gene_id "MSTRG.135281"; transcript_id "MSTRG.135281.64"; exon_number "6";
chr4	StringTie	transcript	55398923	55426175	1000	+	.	gene_id "MSTRG.135281"; transcript_id "MSTRG.135281.65";
chr4	StringTie	exon	55398923	55399253	1000	+	.	gene_id "MSTRG.135281"; transcript_id "MSTRG.135281.65"; exon_number "1";
chr4	StringTie	exon	55411614	55411839	1000	+	.	gene_id "MSTRG.135281"; transcript_id "MSTRG.135281.65"; exon_number "2";
chr4	StringTie	exon	55417072	55417247	1000	+	.	gene_id "MSTRG.135281"; transcript_id "MSTRG.135281.65"; exon_number "3";
chr4	StringTie	exon	55417803	55417967	1000	+	.	gene_id "MSTRG.135281"; transcript_id "MSTRG.135281.65"; exon_number "4";
chr4	StringTie	exon	55424538	55424643	1000	+	.	gene_id "MSTRG.135281"; transcript_id "MSTRG.135281.65"; exon_number "5";
chr4	StringTie	exon	55425376	55426175	1000	+	.	gene_id "MSTRG.135281"; transcript_id "MSTRG.135281.65"; exon_number "6";
chr4	StringTie	transcript	55398923	55446585	1000	+	.	gene_id "MSTRG.135281"; transcript_id "MSTRG.135281.66";
chr4	StringTie	exon	55398923	55399253	1000	+	.	gene_id "MSTRG.135281"; transcript_id "MSTRG.135281.66"; exon_number "1";
chr4	StringTie	exon	55411614	55411839	1000	+	.	gene_id "MSTRG.135281"; transcript_id "MSTRG.135281.66"; exon_number "2";
chr4	StringTie	exon	55417072	55417247	1000	+	.	gene_id "MSTRG.135281"; transcript_id "MSTRG.135281.66"; exon_number "3";
chr4	StringTie	exon	55417803	55417985	1000	+	.	gene_id "MSTRG.135281"; transcript_id "MSTRG.135281.66"; exon_number "4";
chr4	StringTie	exon	55424538	55424643	1000	+	.	gene_id "MSTRG.135281"; transcript_id "MSTRG.135281.66"; exon_number "5";
chr4	StringTie	exon	55446125	55446585	1000	+	.	gene_id "MSTRG.135281"; transcript_id "MSTRG.135281.66"; exon_number "6";
chr4	StringTie	transcript	55399803	55426266	1000	+	.	gene_id "MSTRG.135281"; transcript_id "MSTRG.135281.68";
chr4	StringTie	exon	55399803	55399863	1000	+	.	gene_id "MSTRG.135281"; transcript_id "MSTRG.135281.68"; exon_number "1";
chr4	StringTie	exon	55403236	55403338	1000	+	.	gene_id "MSTRG.135281"; transcript_id "MSTRG.135281.68"; exon_number "2";
chr4	StringTie	exon	55411614	55411839	1000	+	.	gene_id "MSTRG.135281"; transcript_id "MSTRG.135281.68"; exon_number "3";
chr4	StringTie	exon	55417072	55417247	1000	+	.	gene_id "MSTRG.135281"; transcript_id "MSTRG.135281.68"; exon_number "4";
chr4	StringTie	exon	55417803	55417985	1000	+	.	gene_id "MSTRG.135281"; transcript_id "MSTRG.135281.68"; exon_number "5";
chr4	StringTie	exon	55424538	55424643	1000	+	.	gene_id "MSTRG.135281"; transcript_id "MSTRG.135281.68"; exon_number "6";
chr4	StringTie	exon	55425376	55426266	1000	+	.	gene_id "MSTRG.135281"; transcript_id "MSTRG.135281.68"; exon_number "7";
chr4	StringTie	transcript	55403039	55426185	1000	+	.	gene_id "MSTRG.135281"; transcript_id "MSTRG.135281.69";
chr4	StringTie	exon	55403039	55403338	1000	+	.	gene_id "MSTRG.135281"; transcript_id "MSTRG.135281.69"; exon_number "1";
chr4	StringTie	exon	55416042	55417247	1000	+	.	gene_id "MSTRG.135281"; transcript_id "MSTRG.135281.69"; exon_number "2";
chr4	StringTie	exon	55417803	55418164	1000	+	.	gene_id "MSTRG.135281"; transcript_id "MSTRG.135281.69"; exon_number "3";
chr4	StringTie	exon	55424538	55424643	1000	+	.	gene_id "MSTRG.135281"; transcript_id "MSTRG.135281.69"; exon_number "4";
chr4	StringTie	exon	55425376	55426185	1000	+	.	gene_id "MSTRG.135281"; transcript_id "MSTRG.135281.69"; exon_number "5";
chr4	StringTie	transcript	55395652	55427869	1000	+	.	gene_id "MSTRG.135281"; transcript_id "MSTRG.135281.7";
chr4	StringTie	exon	55395652	55396396	1000	+	.	gene_id "MSTRG.135281"; transcript_id "MSTRG.135281.7"; exon_number "1";
chr4	StringTie	exon	55411614	55411839	1000	+	.	gene_id "MSTRG.135281"; transcript_id "MSTRG.135281.7"; exon_number "2";
chr4	StringTie	exon	55416042	55416157	1000	+	.	gene_id "MSTRG.135281"; transcript_id "MSTRG.135281.7"; exon_number "3";
chr4	StringTie	exon	55417072	55417247	1000	+	.	gene_id "MSTRG.135281"; transcript_id "MSTRG.135281.7"; exon_number "4";
chr4	StringTie	exon	55417803	55418164	1000	+	.	gene_id "MSTRG.135281"; transcript_id "MSTRG.135281.7"; exon_number "5";
chr4	StringTie	exon	55424538	55424643	1000	+	.	gene_id "MSTRG.135281"; transcript_id "MSTRG.135281.7"; exon_number "6";
chr4	StringTie	exon	55425376	55427869	1000	+	.	gene_id "MSTRG.135281"; transcript_id "MSTRG.135281.7"; exon_number "7";
chr4	StringTie	transcript	55403243	55446636	1000	+	.	gene_id "MSTRG.135281"; transcript_id "MSTRG.135281.70";
chr4	StringTie	exon	55403243	55403338	1000	+	.	gene_id "MSTRG.135281"; transcript_id "MSTRG.135281.70"; exon_number "1";
chr4	StringTie	exon	55411614	55411839	1000	+	.	gene_id "MSTRG.135281"; transcript_id "MSTRG.135281.70"; exon_number "2";
chr4	StringTie	exon	55416042	55417247	1000	+	.	gene_id "MSTRG.135281"; transcript_id "MSTRG.135281.70"; exon_number "3";
chr4	StringTie	exon	55417803	55417985	1000	+	.	gene_id "MSTRG.135281"; transcript_id "MSTRG.135281.70"; exon_number "4";
chr4	StringTie	exon	55424538	55424643	1000	+	.	gene_id "MSTRG.135281"; transcript_id "MSTRG.135281.70"; exon_number "5";
chr4	StringTie	exon	55446125	55446636	1000	+	.	gene_id "MSTRG.135281"; transcript_id "MSTRG.135281.70"; exon_number "6";
chr4	StringTie	transcript	55403318	55426240	1000	+	.	gene_id "MSTRG.135281"; transcript_id "MSTRG.135281.72";
chr4	StringTie	exon	55403318	55403338	1000	+	.	gene_id "MSTRG.135281"; transcript_id "MSTRG.135281.72"; exon_number "1";
chr4	StringTie	exon	55411614	55411839	1000	+	.	gene_id "MSTRG.135281"; transcript_id "MSTRG.135281.72"; exon_number "2";
chr4	StringTie	exon	55416048	55416157	1000	+	.	gene_id "MSTRG.135281"; transcript_id "MSTRG.135281.72"; exon_number "3";
chr4	StringTie	exon	55417072	55417247	1000	+	.	gene_id "MSTRG.135281"; transcript_id "MSTRG.135281.72"; exon_number "4";
chr4	StringTie	exon	55417803	55417985	1000	+	.	gene_id "MSTRG.135281"; transcript_id "MSTRG.135281.72"; exon_number "5";
chr4	StringTie	exon	55424538	55424643	1000	+	.	gene_id "MSTRG.135281"; transcript_id "MSTRG.135281.72"; exon_number "6";
chr4	StringTie	exon	55425376	55426240	1000	+	.	gene_id "MSTRG.135281"; transcript_id "MSTRG.135281.72"; exon_number "7";
chr4	StringTie	transcript	55409053	55426080	1000	+	.	gene_id "MSTRG.135281"; transcript_id "MSTRG.135281.73";
chr4	StringTie	exon	55409053	55409072	1000	+	.	gene_id "MSTRG.135281"; transcript_id "MSTRG.135281.73"; exon_number "1";
chr4	StringTie	exon	55411614	55411839	1000	+	.	gene_id "MSTRG.135281"; transcript_id "MSTRG.135281.73"; exon_number "2";
chr4	StringTie	exon	55417072	55417247	1000	+	.	gene_id "MSTRG.135281"; transcript_id "MSTRG.135281.73"; exon_number "3";
chr4	StringTie	exon	55417803	55417985	1000	+	.	gene_id "MSTRG.135281"; transcript_id "MSTRG.135281.73"; exon_number "4";
chr4	StringTie	exon	55424538	55424643	1000	+	.	gene_id "MSTRG.135281"; transcript_id "MSTRG.135281.73"; exon_number "5";
chr4	StringTie	exon	55425376	55426080	1000	+	.	gene_id "MSTRG.135281"; transcript_id "MSTRG.135281.73"; exon_number "6";
chr4	StringTie	transcript	55411613	55426285	1000	+	.	gene_id "MSTRG.135281"; transcript_id "MSTRG.135281.74";
chr4	StringTie	exon	55411613	55411839	1000	+	.	gene_id "MSTRG.135281"; transcript_id "MSTRG.135281.74"; exon_number "1";
chr4	StringTie	exon	55418048	55418164	1000	+	.	gene_id "MSTRG.135281"; transcript_id "MSTRG.135281.74"; exon_number "2";
chr4	StringTie	exon	55424538	55424643	1000	+	.	gene_id "MSTRG.135281"; transcript_id "MSTRG.135281.74"; exon_number "3";
chr4	StringTie	exon	55425376	55426285	1000	+	.	gene_id "MSTRG.135281"; transcript_id "MSTRG.135281.74"; exon_number "4";
chr4	StringTie	transcript	55395665	55448212	1000	+	.	gene_id "MSTRG.135281"; transcript_id "MSTRG.135281.8";
chr4	StringTie	exon	55395665	55396396	1000	+	.	gene_id "MSTRG.135281"; transcript_id "MSTRG.135281.8"; exon_number "1";
chr4	StringTie	exon	55411614	55411839	1000	+	.	gene_id "MSTRG.135281"; transcript_id "MSTRG.135281.8"; exon_number "2";
chr4	StringTie	exon	55417072	55417247	1000	+	.	gene_id "MSTRG.135281"; transcript_id "MSTRG.135281.8"; exon_number "3";
chr4	StringTie	exon	55417803	55417985	1000	+	.	gene_id "MSTRG.135281"; transcript_id "MSTRG.135281.8"; exon_number "4";
chr4	StringTie	exon	55424538	55424643	1000	+	.	gene_id "MSTRG.135281"; transcript_id "MSTRG.135281.8"; exon_number "5";
chr4	StringTie	exon	55446129	55448212	1000	+	.	gene_id "MSTRG.135281"; transcript_id "MSTRG.135281.8"; exon_number "6";
chr4	StringTie	transcript	55441377	55447026	1000	+	.	gene_id "MSTRG.135281"; transcript_id "MSTRG.135281.82";
chr4	StringTie	exon	55441377	55441518	1000	+	.	gene_id "MSTRG.135281"; transcript_id "MSTRG.135281.82"; exon_number "1";
chr4	StringTie	exon	55446129	55447026	1000	+	.	gene_id "MSTRG.135281"; transcript_id "MSTRG.135281.82"; exon_number "2";
chr4	StringTie	transcript	55395844	55427857	1000	+	.	gene_id "MSTRG.135281"; transcript_id "MSTRG.135281.9";
chr4	StringTie	exon	55395844	55396396	1000	+	.	gene_id "MSTRG.135281"; transcript_id "MSTRG.135281.9"; exon_number "1";
chr4	StringTie	exon	55397119	55397271	1000	+	.	gene_id "MSTRG.135281"; transcript_id "MSTRG.135281.9"; exon_number "2";
chr4	StringTie	exon	55411614	55411839	1000	+	.	gene_id "MSTRG.135281"; transcript_id "MSTRG.135281.9"; exon_number "3";
chr4	StringTie	exon	55417072	55417247	1000	+	.	gene_id "MSTRG.135281"; transcript_id "MSTRG.135281.9"; exon_number "4";
chr4	StringTie	exon	55417803	55417985	1000	+	.	gene_id "MSTRG.135281"; transcript_id "MSTRG.135281.9"; exon_number "5";
chr4	StringTie	exon	55424538	55424643	1000	+	.	gene_id "MSTRG.135281"; transcript_id "MSTRG.135281.9"; exon_number "6";
chr4	StringTie	exon	55425376	55427857	1000	+	.	gene_id "MSTRG.135281"; transcript_id "MSTRG.135281.9"; exon_number "7";
chr4	StringTie	transcript	55400217	55403184	1000	-	.	gene_id "MSTRG.135282"; transcript_id "MSTRG.135282.1";
chr4	StringTie	exon	55400217	55401865	1000	-	.	gene_id "MSTRG.135282"; transcript_id "MSTRG.135282.1"; exon_number "1";
chr4	StringTie	exon	55403045	55403184	1000	-	.	gene_id "MSTRG.135282"; transcript_id "MSTRG.135282.1"; exon_number "2";
chr4	StringTie	transcript	55418215	55423080	1000	-	.	gene_id "MSTRG.135283"; transcript_id "MSTRG.135283.1";
chr4	StringTie	exon	55418215	55419978	1000	-	.	gene_id "MSTRG.135283"; transcript_id "MSTRG.135283.1"; exon_number "1";
chr4	StringTie	exon	55422764	55423080	1000	-	.	gene_id "MSTRG.135283"; transcript_id "MSTRG.135283.1"; exon_number "2";
chr4	StringTie	transcript	55427903	55510027	1000	-	.	gene_id "MSTRG.135284"; transcript_id "ENST00000309964"; gene_name "CLOCK"; ref_gene_id "ENSG00000134852";
chr4	StringTie	exon	55427903	55435594	1000	-	.	gene_id "MSTRG.135284"; transcript_id "ENST00000309964"; exon_number "1"; gene_name "CLOCK"; ref_gene_id "ENSG00000134852";
chr4	StringTie	exon	55438282	55438537	1000	-	.	gene_id "MSTRG.135284"; transcript_id "ENST00000309964"; exon_number "2"; gene_name "CLOCK"; ref_gene_id "ENSG00000134852";
chr4	StringTie	exon	55442432	55442634	1000	-	.	gene_id "MSTRG.135284"; transcript_id "ENST00000309964"; exon_number "3"; gene_name "CLOCK"; ref_gene_id "ENSG00000134852";
chr4	StringTie	exon	55443687	55443896	1000	-	.	gene_id "MSTRG.135284"; transcript_id "ENST00000309964"; exon_number "4"; gene_name "CLOCK"; ref_gene_id "ENSG00000134852";
chr4	StringTie	exon	55444633	55444785	1000	-	.	gene_id "MSTRG.135284"; transcript_id "ENST00000309964"; exon_number "5"; gene_name "CLOCK"; ref_gene_id "ENSG00000134852";
chr4	StringTie	exon	55448779	55448868	1000	-	.	gene_id "MSTRG.135284"; transcript_id "ENST00000309964"; exon_number "6"; gene_name "CLOCK"; ref_gene_id "ENSG00000134852";
chr4	StringTie	exon	55449396	55449496	1000	-	.	gene_id "MSTRG.135284"; transcript_id "ENST00000309964"; exon_number "7"; gene_name "CLOCK"; ref_gene_id "ENSG00000134852";
chr4	StringTie	exon	55450091	55450232	1000	-	.	gene_id "MSTRG.135284"; transcript_id "ENST00000309964"; exon_number "8"; gene_name "CLOCK"; ref_gene_id "ENSG00000134852";
chr4	StringTie	exon	55453054	55453129	1000	-	.	gene_id "MSTRG.135284"; transcript_id "ENST00000309964"; exon_number "9"; gene_name "CLOCK"; ref_gene_id "ENSG00000134852";
chr4	StringTie	exon	55453677	55453824	1000	-	.	gene_id "MSTRG.135284"; transcript_id "ENST00000309964"; exon_number "10"; gene_name "CLOCK"; ref_gene_id "ENSG00000134852";
chr4	StringTie	exon	55455897	55456003	1000	-	.	gene_id "MSTRG.135284"; transcript_id "ENST00000309964"; exon_number "11"; gene_name "CLOCK"; ref_gene_id "ENSG00000134852";
chr4	StringTie	exon	55456218	55456300	1000	-	.	gene_id "MSTRG.135284"; transcript_id "ENST00000309964"; exon_number "12"; gene_name "CLOCK"; ref_gene_id "ENSG00000134852";
chr4	StringTie	exon	55458892	55459010	1000	-	.	gene_id "MSTRG.135284"; transcript_id "ENST00000309964"; exon_number "13"; gene_name "CLOCK"; ref_gene_id "ENSG00000134852";
chr4	StringTie	exon	55459148	55459261	1000	-	.	gene_id "MSTRG.135284"; transcript_id "ENST00000309964"; exon_number "14"; gene_name "CLOCK"; ref_gene_id "ENSG00000134852";
chr4	StringTie	exon	55463685	55463805	1000	-	.	gene_id "MSTRG.135284"; transcript_id "ENST00000309964"; exon_number "15"; gene_name "CLOCK"; ref_gene_id "ENSG00000134852";
chr4	StringTie	exon	55470717	55470806	1000	-	.	gene_id "MSTRG.135284"; transcript_id "ENST00000309964"; exon_number "16"; gene_name "CLOCK"; ref_gene_id "ENSG00000134852";
chr4	StringTie	exon	55475963	55476054	1000	-	.	gene_id "MSTRG.135284"; transcript_id "ENST00000309964"; exon_number "17"; gene_name "CLOCK"; ref_gene_id "ENSG00000134852";
chr4	StringTie	exon	55478815	55478963	1000	-	.	gene_id "MSTRG.135284"; transcript_id "ENST00000309964"; exon_number "18"; gene_name "CLOCK"; ref_gene_id "ENSG00000134852";
chr4	StringTie	exon	55479640	55479699	1000	-	.	gene_id "MSTRG.135284"; transcript_id "ENST00000309964"; exon_number "19"; gene_name "CLOCK"; ref_gene_id "ENSG00000134852";
chr4	StringTie	exon	55482739	55482828	1000	-	.	gene_id "MSTRG.135284"; transcript_id "ENST00000309964"; exon_number "20"; gene_name "CLOCK"; ref_gene_id "ENSG00000134852";
chr4	StringTie	exon	55489374	55489465	1000	-	.	gene_id "MSTRG.135284"; transcript_id "ENST00000309964"; exon_number "21"; gene_name "CLOCK"; ref_gene_id "ENSG00000134852";
chr4	StringTie	exon	55509912	55510027	1000	-	.	gene_id "MSTRG.135284"; transcript_id "ENST00000309964"; exon_number "22"; gene_name "CLOCK"; ref_gene_id "ENSG00000134852";
chr4	StringTie	transcript	55434823	55545932	1000	-	.	gene_id "MSTRG.135284"; transcript_id "ENST00000381322"; gene_name "CLOCK"; ref_gene_id "ENSG00000134852";
chr4	StringTie	exon	55434823	55435594	1000	-	.	gene_id "MSTRG.135284"; transcript_id "ENST00000381322"; exon_number "1"; gene_name "CLOCK"; ref_gene_id "ENSG00000134852";
chr4	StringTie	exon	55438282	55438537	1000	-	.	gene_id "MSTRG.135284"; transcript_id "ENST00000381322"; exon_number "2"; gene_name "CLOCK"; ref_gene_id "ENSG00000134852";
chr4	StringTie	exon	55442432	55442634	1000	-	.	gene_id "MSTRG.135284"; transcript_id "ENST00000381322"; exon_number "3"; gene_name "CLOCK"; ref_gene_id "ENSG00000134852";
chr4	StringTie	exon	55443687	55443896	1000	-	.	gene_id "MSTRG.135284"; transcript_id "ENST00000381322"; exon_number "4"; gene_name "CLOCK"; ref_gene_id "ENSG00000134852";
chr4	StringTie	exon	55444633	55444785	1000	-	.	gene_id "MSTRG.135284"; transcript_id "ENST00000381322"; exon_number "5"; gene_name "CLOCK"; ref_gene_id "ENSG00000134852";
chr4	StringTie	exon	55448779	55448868	1000	-	.	gene_id "MSTRG.135284"; transcript_id "ENST00000381322"; exon_number "6"; gene_name "CLOCK"; ref_gene_id "ENSG00000134852";
chr4	StringTie	exon	55449396	55449496	1000	-	.	gene_id "MSTRG.135284"; transcript_id "ENST00000381322"; exon_number "7"; gene_name "CLOCK"; ref_gene_id "ENSG00000134852";
chr4	StringTie	exon	55450091	55450232	1000	-	.	gene_id "MSTRG.135284"; transcript_id "ENST00000381322"; exon_number "8"; gene_name "CLOCK"; ref_gene_id "ENSG00000134852";
chr4	StringTie	exon	55453054	55453129	1000	-	.	gene_id "MSTRG.135284"; transcript_id "ENST00000381322"; exon_number "9"; gene_name "CLOCK"; ref_gene_id "ENSG00000134852";
chr4	StringTie	exon	55453677	55453824	1000	-	.	gene_id "MSTRG.135284"; transcript_id "ENST00000381322"; exon_number "10"; gene_name "CLOCK"; ref_gene_id "ENSG00000134852";
chr4	StringTie	exon	55455897	55456003	1000	-	.	gene_id "MSTRG.135284"; transcript_id "ENST00000381322"; exon_number "11"; gene_name "CLOCK"; ref_gene_id "ENSG00000134852";
chr4	StringTie	exon	55456218	55456300	1000	-	.	gene_id "MSTRG.135284"; transcript_id "ENST00000381322"; exon_number "12"; gene_name "CLOCK"; ref_gene_id "ENSG00000134852";
chr4	StringTie	exon	55458892	55459010	1000	-	.	gene_id "MSTRG.135284"; transcript_id "ENST00000381322"; exon_number "13"; gene_name "CLOCK"; ref_gene_id "ENSG00000134852";
chr4	StringTie	exon	55459148	55459261	1000	-	.	gene_id "MSTRG.135284"; transcript_id "ENST00000381322"; exon_number "14"; gene_name "CLOCK"; ref_gene_id "ENSG00000134852";
chr4	StringTie	exon	55463685	55463805	1000	-	.	gene_id "MSTRG.135284"; transcript_id "ENST00000381322"; exon_number "15"; gene_name "CLOCK"; ref_gene_id "ENSG00000134852";
chr4	StringTie	exon	55470717	55470806	1000	-	.	gene_id "MSTRG.135284"; transcript_id "ENST00000381322"; exon_number "16"; gene_name "CLOCK"; ref_gene_id "ENSG00000134852";
chr4	StringTie	exon	55475963	55476054	1000	-	.	gene_id "MSTRG.135284"; transcript_id "ENST00000381322"; exon_number "17"; gene_name "CLOCK"; ref_gene_id "ENSG00000134852";
chr4	StringTie	exon	55478815	55478963	1000	-	.	gene_id "MSTRG.135284"; transcript_id "ENST00000381322"; exon_number "18"; gene_name "CLOCK"; ref_gene_id "ENSG00000134852";
chr4	StringTie	exon	55479640	55479699	1000	-	.	gene_id "MSTRG.135284"; transcript_id "ENST00000381322"; exon_number "19"; gene_name "CLOCK"; ref_gene_id "ENSG00000134852";
chr4	StringTie	exon	55482739	55482828	1000	-	.	gene_id "MSTRG.135284"; transcript_id "ENST00000381322"; exon_number "20"; gene_name "CLOCK"; ref_gene_id "ENSG00000134852";
chr4	StringTie	exon	55486393	55486549	1000	-	.	gene_id "MSTRG.135284"; transcript_id "ENST00000381322"; exon_number "21"; gene_name "CLOCK"; ref_gene_id "ENSG00000134852";
chr4	StringTie	exon	55489374	55489465	1000	-	.	gene_id "MSTRG.135284"; transcript_id "ENST00000381322"; exon_number "22"; gene_name "CLOCK"; ref_gene_id "ENSG00000134852";
chr4	StringTie	exon	55509912	55510065	1000	-	.	gene_id "MSTRG.135284"; transcript_id "ENST00000381322"; exon_number "23"; gene_name "CLOCK"; ref_gene_id "ENSG00000134852";
chr4	StringTie	exon	55545453	55545932	1000	-	.	gene_id "MSTRG.135284"; transcript_id "ENST00000381322"; exon_number "24"; gene_name "CLOCK"; ref_gene_id "ENSG00000134852";
chr4	StringTie	transcript	55540502	55540835	1000	-	.	gene_id "MSTRG.135284"; transcript_id "ENST00000411373"; gene_name "RN7SKP30"; ref_gene_id "ENSG00000223305";
chr4	StringTie	exon	55540502	55540835	1000	-	.	gene_id "MSTRG.135284"; transcript_id "ENST00000411373"; exon_number "1"; gene_name "RN7SKP30"; ref_gene_id "ENSG00000223305";
chr4	StringTie	transcript	55463698	55546546	1000	-	.	gene_id "MSTRG.135284"; transcript_id "ENST00000435527"; gene_name "CLOCK"; ref_gene_id "ENSG00000134852";
chr4	StringTie	exon	55463698	55463805	1000	-	.	gene_id "MSTRG.135284"; transcript_id "ENST00000435527"; exon_number "1"; gene_name "CLOCK"; ref_gene_id "ENSG00000134852";
chr4	StringTie	exon	55470717	55470806	1000	-	.	gene_id "MSTRG.135284"; transcript_id "ENST00000435527"; exon_number "2"; gene_name "CLOCK"; ref_gene_id "ENSG00000134852";
chr4	StringTie	exon	55475963	55476054	1000	-	.	gene_id "MSTRG.135284"; transcript_id "ENST00000435527"; exon_number "3"; gene_name "CLOCK"; ref_gene_id "ENSG00000134852";
chr4	StringTie	exon	55478815	55478963	1000	-	.	gene_id "MSTRG.135284"; transcript_id "ENST00000435527"; exon_number "4"; gene_name "CLOCK"; ref_gene_id "ENSG00000134852";
chr4	StringTie	exon	55479640	55479699	1000	-	.	gene_id "MSTRG.135284"; transcript_id "ENST00000435527"; exon_number "5"; gene_name "CLOCK"; ref_gene_id "ENSG00000134852";
chr4	StringTie	exon	55482739	55482828	1000	-	.	gene_id "MSTRG.135284"; transcript_id "ENST00000435527"; exon_number "6"; gene_name "CLOCK"; ref_gene_id "ENSG00000134852";
chr4	StringTie	exon	55489374	55489465	1000	-	.	gene_id "MSTRG.135284"; transcript_id "ENST00000435527"; exon_number "7"; gene_name "CLOCK"; ref_gene_id "ENSG00000134852";
chr4	StringTie	exon	55546482	55546546	1000	-	.	gene_id "MSTRG.135284"; transcript_id "ENST00000435527"; exon_number "8"; gene_name "CLOCK"; ref_gene_id "ENSG00000134852";
chr4	StringTie	transcript	55442278	55443755	1000	-	.	gene_id "MSTRG.135284"; transcript_id "ENST00000479384"; gene_name "CLOCK"; ref_gene_id "ENSG00000134852";
chr4	StringTie	exon	55442278	55442634	1000	-	.	gene_id "MSTRG.135284"; transcript_id "ENST00000479384"; exon_number "1"; gene_name "CLOCK"; ref_gene_id "ENSG00000134852";
chr4	StringTie	exon	55443687	55443755	1000	-	.	gene_id "MSTRG.135284"; transcript_id "ENST00000479384"; exon_number "2"; gene_name "CLOCK"; ref_gene_id "ENSG00000134852";
chr4	StringTie	transcript	55453760	55510066	1000	-	.	gene_id "MSTRG.135284"; transcript_id "ENST00000506747"; gene_name "CLOCK"; ref_gene_id "ENSG00000134852";
chr4	StringTie	exon	55453760	55453824	1000	-	.	gene_id "MSTRG.135284"; transcript_id "ENST00000506747"; exon_number "1"; gene_name "CLOCK"; ref_gene_id "ENSG00000134852";
chr4	StringTie	exon	55455897	55456003	1000	-	.	gene_id "MSTRG.135284"; transcript_id "ENST00000506747"; exon_number "2"; gene_name "CLOCK"; ref_gene_id "ENSG00000134852";
chr4	StringTie	exon	55456218	55456300	1000	-	.	gene_id "MSTRG.135284"; transcript_id "ENST00000506747"; exon_number "3"; gene_name "CLOCK"; ref_gene_id "ENSG00000134852";
chr4	StringTie	exon	55458892	55459010	1000	-	.	gene_id "MSTRG.135284"; transcript_id "ENST00000506747"; exon_number "4"; gene_name "CLOCK"; ref_gene_id "ENSG00000134852";
chr4	StringTie	exon	55459148	55459261	1000	-	.	gene_id "MSTRG.135284"; transcript_id "ENST00000506747"; exon_number "5"; gene_name "CLOCK"; ref_gene_id "ENSG00000134852";
chr4	StringTie	exon	55463685	55463805	1000	-	.	gene_id "MSTRG.135284"; transcript_id "ENST00000506747"; exon_number "6"; gene_name "CLOCK"; ref_gene_id "ENSG00000134852";
chr4	StringTie	exon	55470717	55470806	1000	-	.	gene_id "MSTRG.135284"; transcript_id "ENST00000506747"; exon_number "7"; gene_name "CLOCK"; ref_gene_id "ENSG00000134852";
chr4	StringTie	exon	55475963	55476054	1000	-	.	gene_id "MSTRG.135284"; transcript_id "ENST00000506747"; exon_number "8"; gene_name "CLOCK"; ref_gene_id "ENSG00000134852";
chr4	StringTie	exon	55478815	55478963	1000	-	.	gene_id "MSTRG.135284"; transcript_id "ENST00000506747"; exon_number "9"; gene_name "CLOCK"; ref_gene_id "ENSG00000134852";
chr4	StringTie	exon	55479640	55479699	1000	-	.	gene_id "MSTRG.135284"; transcript_id "ENST00000506747"; exon_number "10"; gene_name "CLOCK"; ref_gene_id "ENSG00000134852";
chr4	StringTie	exon	55482739	55482828	1000	-	.	gene_id "MSTRG.135284"; transcript_id "ENST00000506747"; exon_number "11"; gene_name "CLOCK"; ref_gene_id "ENSG00000134852";
chr4	StringTie	exon	55489374	55489465	1000	-	.	gene_id "MSTRG.135284"; transcript_id "ENST00000506747"; exon_number "12"; gene_name "CLOCK"; ref_gene_id "ENSG00000134852";
chr4	StringTie	exon	55509912	55510066	1000	-	.	gene_id "MSTRG.135284"; transcript_id "ENST00000506747"; exon_number "13"; gene_name "CLOCK"; ref_gene_id "ENSG00000134852";
chr4	StringTie	transcript	55478847	55546881	1000	-	.	gene_id "MSTRG.135284"; transcript_id "ENST00000506923"; gene_name "CLOCK"; ref_gene_id "ENSG00000134852";
chr4	StringTie	exon	55478847	55478963	1000	-	.	gene_id "MSTRG.135284"; transcript_id "ENST00000506923"; exon_number "1"; gene_name "CLOCK"; ref_gene_id "ENSG00000134852";
chr4	StringTie	exon	55479640	55479699	1000	-	.	gene_id "MSTRG.135284"; transcript_id "ENST00000506923"; exon_number "2"; gene_name "CLOCK"; ref_gene_id "ENSG00000134852";
chr4	StringTie	exon	55482739	55482828	1000	-	.	gene_id "MSTRG.135284"; transcript_id "ENST00000506923"; exon_number "3"; gene_name "CLOCK"; ref_gene_id "ENSG00000134852";
chr4	StringTie	exon	55486393	55486549	1000	-	.	gene_id "MSTRG.135284"; transcript_id "ENST00000506923"; exon_number "4"; gene_name "CLOCK"; ref_gene_id "ENSG00000134852";
chr4	StringTie	exon	55489374	55489465	1000	-	.	gene_id "MSTRG.135284"; transcript_id "ENST00000506923"; exon_number "5"; gene_name "CLOCK"; ref_gene_id "ENSG00000134852";
chr4	StringTie	exon	55546782	55546881	1000	-	.	gene_id "MSTRG.135284"; transcript_id "ENST00000506923"; exon_number "6"; gene_name "CLOCK"; ref_gene_id "ENSG00000134852";
chr4	StringTie	transcript	55470744	55479060	1000	-	.	gene_id "MSTRG.135284"; transcript_id "ENST00000508049"; gene_name "CLOCK"; ref_gene_id "ENSG00000134852";
chr4	StringTie	exon	55470744	55470806	1000	-	.	gene_id "MSTRG.135284"; transcript_id "ENST00000508049"; exon_number "1"; gene_name "CLOCK"; ref_gene_id "ENSG00000134852";
chr4	StringTie	exon	55475963	55476054	1000	-	.	gene_id "MSTRG.135284"; transcript_id "ENST00000508049"; exon_number "2"; gene_name "CLOCK"; ref_gene_id "ENSG00000134852";
chr4	StringTie	exon	55478815	55479060	1000	-	.	gene_id "MSTRG.135284"; transcript_id "ENST00000508049"; exon_number "3"; gene_name "CLOCK"; ref_gene_id "ENSG00000134852";
chr4	StringTie	transcript	55482773	55546655	1000	-	.	gene_id "MSTRG.135284"; transcript_id "ENST00000509151"; gene_name "CLOCK"; ref_gene_id "ENSG00000134852";
chr4	StringTie	exon	55482773	55482828	1000	-	.	gene_id "MSTRG.135284"; transcript_id "ENST00000509151"; exon_number "1"; gene_name "CLOCK"; ref_gene_id "ENSG00000134852";
chr4	StringTie	exon	55489374	55489465	1000	-	.	gene_id "MSTRG.135284"; transcript_id "ENST00000509151"; exon_number "2"; gene_name "CLOCK"; ref_gene_id "ENSG00000134852";
chr4	StringTie	exon	55509912	55510065	1000	-	.	gene_id "MSTRG.135284"; transcript_id "ENST00000509151"; exon_number "3"; gene_name "CLOCK"; ref_gene_id "ENSG00000134852";
chr4	StringTie	exon	55546482	55546655	1000	-	.	gene_id "MSTRG.135284"; transcript_id "ENST00000509151"; exon_number "4"; gene_name "CLOCK"; ref_gene_id "ENSG00000134852";
chr4	StringTie	transcript	55432476	55449426	1000	-	.	gene_id "MSTRG.135284"; transcript_id "ENST00000511124"; gene_name "CLOCK"; ref_gene_id "ENSG00000134852";
chr4	StringTie	exon	55432476	55435594	1000	-	.	gene_id "MSTRG.135284"; transcript_id "ENST00000511124"; exon_number "1"; gene_name "CLOCK"; ref_gene_id "ENSG00000134852";
chr4	StringTie	exon	55438282	55438407	1000	-	.	gene_id "MSTRG.135284"; transcript_id "ENST00000511124"; exon_number "2"; gene_name "CLOCK"; ref_gene_id "ENSG00000134852";
chr4	StringTie	exon	55442432	55442634	1000	-	.	gene_id "MSTRG.135284"; transcript_id "ENST00000511124"; exon_number "3"; gene_name "CLOCK"; ref_gene_id "ENSG00000134852";
chr4	StringTie	exon	55443687	55443896	1000	-	.	gene_id "MSTRG.135284"; transcript_id "ENST00000511124"; exon_number "4"; gene_name "CLOCK"; ref_gene_id "ENSG00000134852";
chr4	StringTie	exon	55444633	55444785	1000	-	.	gene_id "MSTRG.135284"; transcript_id "ENST00000511124"; exon_number "5"; gene_name "CLOCK"; ref_gene_id "ENSG00000134852";
chr4	StringTie	exon	55448779	55448868	1000	-	.	gene_id "MSTRG.135284"; transcript_id "ENST00000511124"; exon_number "6"; gene_name "CLOCK"; ref_gene_id "ENSG00000134852";
chr4	StringTie	exon	55449396	55449426	1000	-	.	gene_id "MSTRG.135284"; transcript_id "ENST00000511124"; exon_number "7"; gene_name "CLOCK"; ref_gene_id "ENSG00000134852";
chr4	StringTie	transcript	55486394	55546646	1000	-	.	gene_id "MSTRG.135284"; transcript_id "ENST00000513033"; gene_name "CLOCK"; ref_gene_id "ENSG00000134852";
chr4	StringTie	exon	55486394	55486549	1000	-	.	gene_id "MSTRG.135284"; transcript_id "ENST00000513033"; exon_number "1"; gene_name "CLOCK"; ref_gene_id "ENSG00000134852";
chr4	StringTie	exon	55489374	55489465	1000	-	.	gene_id "MSTRG.135284"; transcript_id "ENST00000513033"; exon_number "2"; gene_name "CLOCK"; ref_gene_id "ENSG00000134852";
chr4	StringTie	exon	55509912	55510065	1000	-	.	gene_id "MSTRG.135284"; transcript_id "ENST00000513033"; exon_number "3"; gene_name "CLOCK"; ref_gene_id "ENSG00000134852";
chr4	StringTie	exon	55546482	55546646	1000	-	.	gene_id "MSTRG.135284"; transcript_id "ENST00000513033"; exon_number "4"; gene_name "CLOCK"; ref_gene_id "ENSG00000134852";
chr4	StringTie	transcript	55435022	55547138	1000	-	.	gene_id "MSTRG.135284"; transcript_id "ENST00000513440"; gene_name "CLOCK"; ref_gene_id "ENSG00000134852";
chr4	StringTie	exon	55435022	55435594	1000	-	.	gene_id "MSTRG.135284"; transcript_id "ENST00000513440"; exon_number "1"; gene_name "CLOCK"; ref_gene_id "ENSG00000134852";
chr4	StringTie	exon	55438282	55438537	1000	-	.	gene_id "MSTRG.135284"; transcript_id "ENST00000513440"; exon_number "2"; gene_name "CLOCK"; ref_gene_id "ENSG00000134852";
chr4	StringTie	exon	55442432	55442634	1000	-	.	gene_id "MSTRG.135284"; transcript_id "ENST00000513440"; exon_number "3"; gene_name "CLOCK"; ref_gene_id "ENSG00000134852";
chr4	StringTie	exon	55443687	55443896	1000	-	.	gene_id "MSTRG.135284"; transcript_id "ENST00000513440"; exon_number "4"; gene_name "CLOCK"; ref_gene_id "ENSG00000134852";
chr4	StringTie	exon	55444633	55444785	1000	-	.	gene_id "MSTRG.135284"; transcript_id "ENST00000513440"; exon_number "5"; gene_name "CLOCK"; ref_gene_id "ENSG00000134852";
chr4	StringTie	exon	55448779	55448868	1000	-	.	gene_id "MSTRG.135284"; transcript_id "ENST00000513440"; exon_number "6"; gene_name "CLOCK"; ref_gene_id "ENSG00000134852";
chr4	StringTie	exon	55449396	55449496	1000	-	.	gene_id "MSTRG.135284"; transcript_id "ENST00000513440"; exon_number "7"; gene_name "CLOCK"; ref_gene_id "ENSG00000134852";
chr4	StringTie	exon	55450091	55450232	1000	-	.	gene_id "MSTRG.135284"; transcript_id "ENST00000513440"; exon_number "8"; gene_name "CLOCK"; ref_gene_id "ENSG00000134852";
chr4	StringTie	exon	55453054	55453129	1000	-	.	gene_id "MSTRG.135284"; transcript_id "ENST00000513440"; exon_number "9"; gene_name "CLOCK"; ref_gene_id "ENSG00000134852";
chr4	StringTie	exon	55453677	55453824	1000	-	.	gene_id "MSTRG.135284"; transcript_id "ENST00000513440"; exon_number "10"; gene_name "CLOCK"; ref_gene_id "ENSG00000134852";
chr4	StringTie	exon	55455897	55456003	1000	-	.	gene_id "MSTRG.135284"; transcript_id "ENST00000513440"; exon_number "11"; gene_name "CLOCK"; ref_gene_id "ENSG00000134852";
chr4	StringTie	exon	55456218	55456300	1000	-	.	gene_id "MSTRG.135284"; transcript_id "ENST00000513440"; exon_number "12"; gene_name "CLOCK"; ref_gene_id "ENSG00000134852";
chr4	StringTie	exon	55458892	55459010	1000	-	.	gene_id "MSTRG.135284"; transcript_id "ENST00000513440"; exon_number "13"; gene_name "CLOCK"; ref_gene_id "ENSG00000134852";
chr4	StringTie	exon	55459148	55459261	1000	-	.	gene_id "MSTRG.135284"; transcript_id "ENST00000513440"; exon_number "14"; gene_name "CLOCK"; ref_gene_id "ENSG00000134852";
chr4	StringTie	exon	55463685	55463805	1000	-	.	gene_id "MSTRG.135284"; transcript_id "ENST00000513440"; exon_number "15"; gene_name "CLOCK"; ref_gene_id "ENSG00000134852";
chr4	StringTie	exon	55470717	55470806	1000	-	.	gene_id "MSTRG.135284"; transcript_id "ENST00000513440"; exon_number "16"; gene_name "CLOCK"; ref_gene_id "ENSG00000134852";
chr4	StringTie	exon	55475963	55476054	1000	-	.	gene_id "MSTRG.135284"; transcript_id "ENST00000513440"; exon_number "17"; gene_name "CLOCK"; ref_gene_id "ENSG00000134852";
chr4	StringTie	exon	55478815	55478963	1000	-	.	gene_id "MSTRG.135284"; transcript_id "ENST00000513440"; exon_number "18"; gene_name "CLOCK"; ref_gene_id "ENSG00000134852";
chr4	StringTie	exon	55479640	55479699	1000	-	.	gene_id "MSTRG.135284"; transcript_id "ENST00000513440"; exon_number "19"; gene_name "CLOCK"; ref_gene_id "ENSG00000134852";
chr4	StringTie	exon	55482739	55482828	1000	-	.	gene_id "MSTRG.135284"; transcript_id "ENST00000513440"; exon_number "20"; gene_name "CLOCK"; ref_gene_id "ENSG00000134852";
chr4	StringTie	exon	55489374	55489465	1000	-	.	gene_id "MSTRG.135284"; transcript_id "ENST00000513440"; exon_number "21"; gene_name "CLOCK"; ref_gene_id "ENSG00000134852";
chr4	StringTie	exon	55509912	55510065	1000	-	.	gene_id "MSTRG.135284"; transcript_id "ENST00000513440"; exon_number "22"; gene_name "CLOCK"; ref_gene_id "ENSG00000134852";
chr4	StringTie	exon	55546782	55547138	1000	-	.	gene_id "MSTRG.135284"; transcript_id "ENST00000513440"; exon_number "23"; gene_name "CLOCK"; ref_gene_id "ENSG00000134852";
chr4	StringTie	transcript	55424809	55547889	1000	-	.	gene_id "MSTRG.135284"; transcript_id "MSTRG.135284.1";
chr4	StringTie	exon	55424809	55435594	1000	-	.	gene_id "MSTRG.135284"; transcript_id "MSTRG.135284.1"; exon_number "1";
chr4	StringTie	exon	55438282	55438537	1000	-	.	gene_id "MSTRG.135284"; transcript_id "MSTRG.135284.1"; exon_number "2";
chr4	StringTie	exon	55442432	55442634	1000	-	.	gene_id "MSTRG.135284"; transcript_id "MSTRG.135284.1"; exon_number "3";
chr4	StringTie	exon	55443687	55443896	1000	-	.	gene_id "MSTRG.135284"; transcript_id "MSTRG.135284.1"; exon_number "4";
chr4	StringTie	exon	55444633	55444785	1000	-	.	gene_id "MSTRG.135284"; transcript_id "MSTRG.135284.1"; exon_number "5";
chr4	StringTie	exon	55448779	55448868	1000	-	.	gene_id "MSTRG.135284"; transcript_id "MSTRG.135284.1"; exon_number "6";
chr4	StringTie	exon	55449396	55449496	1000	-	.	gene_id "MSTRG.135284"; transcript_id "MSTRG.135284.1"; exon_number "7";
chr4	StringTie	exon	55450091	55450232	1000	-	.	gene_id "MSTRG.135284"; transcript_id "MSTRG.135284.1"; exon_number "8";
chr4	StringTie	exon	55453054	55453129	1000	-	.	gene_id "MSTRG.135284"; transcript_id "MSTRG.135284.1"; exon_number "9";
chr4	StringTie	exon	55453677	55453824	1000	-	.	gene_id "MSTRG.135284"; transcript_id "MSTRG.135284.1"; exon_number "10";
chr4	StringTie	exon	55455897	55456003	1000	-	.	gene_id "MSTRG.135284"; transcript_id "MSTRG.135284.1"; exon_number "11";
chr4	StringTie	exon	55456218	55456300	1000	-	.	gene_id "MSTRG.135284"; transcript_id "MSTRG.135284.1"; exon_number "12";
chr4	StringTie	exon	55458892	55459010	1000	-	.	gene_id "MSTRG.135284"; transcript_id "MSTRG.135284.1"; exon_number "13";
chr4	StringTie	exon	55459148	55459261	1000	-	.	gene_id "MSTRG.135284"; transcript_id "MSTRG.135284.1"; exon_number "14";
chr4	StringTie	exon	55463685	55463805	1000	-	.	gene_id "MSTRG.135284"; transcript_id "MSTRG.135284.1"; exon_number "15";
chr4	StringTie	exon	55470717	55470806	1000	-	.	gene_id "MSTRG.135284"; transcript_id "MSTRG.135284.1"; exon_number "16";
chr4	StringTie	exon	55475963	55476054	1000	-	.	gene_id "MSTRG.135284"; transcript_id "MSTRG.135284.1"; exon_number "17";
chr4	StringTie	exon	55478815	55478963	1000	-	.	gene_id "MSTRG.135284"; transcript_id "MSTRG.135284.1"; exon_number "18";
chr4	StringTie	exon	55479640	55479699	1000	-	.	gene_id "MSTRG.135284"; transcript_id "MSTRG.135284.1"; exon_number "19";
chr4	StringTie	exon	55482739	55482828	1000	-	.	gene_id "MSTRG.135284"; transcript_id "MSTRG.135284.1"; exon_number "20";
chr4	StringTie	exon	55489374	55489465	1000	-	.	gene_id "MSTRG.135284"; transcript_id "MSTRG.135284.1"; exon_number "21";
chr4	StringTie	exon	55509912	55510065	1000	-	.	gene_id "MSTRG.135284"; transcript_id "MSTRG.135284.1"; exon_number "22";
chr4	StringTie	exon	55536176	55536238	1000	-	.	gene_id "MSTRG.135284"; transcript_id "MSTRG.135284.1"; exon_number "23";
chr4	StringTie	exon	55546482	55547889	1000	-	.	gene_id "MSTRG.135284"; transcript_id "MSTRG.135284.1"; exon_number "24";
chr4	StringTie	transcript	55426347	55547210	1000	-	.	gene_id "MSTRG.135284"; transcript_id "MSTRG.135284.10";
chr4	StringTie	exon	55426347	55435594	1000	-	.	gene_id "MSTRG.135284"; transcript_id "MSTRG.135284.10"; exon_number "1";
chr4	StringTie	exon	55438282	55438537	1000	-	.	gene_id "MSTRG.135284"; transcript_id "MSTRG.135284.10"; exon_number "2";
chr4	StringTie	exon	55442432	55442634	1000	-	.	gene_id "MSTRG.135284"; transcript_id "MSTRG.135284.10"; exon_number "3";
chr4	StringTie	exon	55443687	55443896	1000	-	.	gene_id "MSTRG.135284"; transcript_id "MSTRG.135284.10"; exon_number "4";
chr4	StringTie	exon	55444633	55444785	1000	-	.	gene_id "MSTRG.135284"; transcript_id "MSTRG.135284.10"; exon_number "5";
chr4	StringTie	exon	55448779	55448868	1000	-	.	gene_id "MSTRG.135284"; transcript_id "MSTRG.135284.10"; exon_number "6";
chr4	StringTie	exon	55449396	55449496	1000	-	.	gene_id "MSTRG.135284"; transcript_id "MSTRG.135284.10"; exon_number "7";
chr4	StringTie	exon	55450091	55450232	1000	-	.	gene_id "MSTRG.135284"; transcript_id "MSTRG.135284.10"; exon_number "8";
chr4	StringTie	exon	55453054	55453129	1000	-	.	gene_id "MSTRG.135284"; transcript_id "MSTRG.135284.10"; exon_number "9";
chr4	StringTie	exon	55453677	55453824	1000	-	.	gene_id "MSTRG.135284"; transcript_id "MSTRG.135284.10"; exon_number "10";
chr4	StringTie	exon	55455897	55456003	1000	-	.	gene_id "MSTRG.135284"; transcript_id "MSTRG.135284.10"; exon_number "11";
chr4	StringTie	exon	55456218	55456300	1000	-	.	gene_id "MSTRG.135284"; transcript_id "MSTRG.135284.10"; exon_number "12";
chr4	StringTie	exon	55458892	55459010	1000	-	.	gene_id "MSTRG.135284"; transcript_id "MSTRG.135284.10"; exon_number "13";
chr4	StringTie	exon	55459148	55459261	1000	-	.	gene_id "MSTRG.135284"; transcript_id "MSTRG.135284.10"; exon_number "14";
chr4	StringTie	exon	55463685	55463805	1000	-	.	gene_id "MSTRG.135284"; transcript_id "MSTRG.135284.10"; exon_number "15";
chr4	StringTie	exon	55470717	55470806	1000	-	.	gene_id "MSTRG.135284"; transcript_id "MSTRG.135284.10"; exon_number "16";
chr4	StringTie	exon	55475963	55476054	1000	-	.	gene_id "MSTRG.135284"; transcript_id "MSTRG.135284.10"; exon_number "17";
chr4	StringTie	exon	55478815	55478963	1000	-	.	gene_id "MSTRG.135284"; transcript_id "MSTRG.135284.10"; exon_number "18";
chr4	StringTie	exon	55479640	55479699	1000	-	.	gene_id "MSTRG.135284"; transcript_id "MSTRG.135284.10"; exon_number "19";
chr4	StringTie	exon	55482739	55482828	1000	-	.	gene_id "MSTRG.135284"; transcript_id "MSTRG.135284.10"; exon_number "20";
chr4	StringTie	exon	55489374	55489465	1000	-	.	gene_id "MSTRG.135284"; transcript_id "MSTRG.135284.10"; exon_number "21";
chr4	StringTie	exon	55509912	55510065	1000	-	.	gene_id "MSTRG.135284"; transcript_id "MSTRG.135284.10"; exon_number "22";
chr4	StringTie	exon	55536176	55536238	1000	-	.	gene_id "MSTRG.135284"; transcript_id "MSTRG.135284.10"; exon_number "23";
chr4	StringTie	exon	55546782	55547210	1000	-	.	gene_id "MSTRG.135284"; transcript_id "MSTRG.135284.10"; exon_number "24";
chr4	StringTie	transcript	55427037	55481227	1000	-	.	gene_id "MSTRG.135284"; transcript_id "MSTRG.135284.11";
chr4	StringTie	exon	55427037	55435594	1000	-	.	gene_id "MSTRG.135284"; transcript_id "MSTRG.135284.11"; exon_number "1";
chr4	StringTie	exon	55438282	55438537	1000	-	.	gene_id "MSTRG.135284"; transcript_id "MSTRG.135284.11"; exon_number "2";
chr4	StringTie	exon	55442432	55442634	1000	-	.	gene_id "MSTRG.135284"; transcript_id "MSTRG.135284.11"; exon_number "3";
chr4	StringTie	exon	55443687	55443896	1000	-	.	gene_id "MSTRG.135284"; transcript_id "MSTRG.135284.11"; exon_number "4";
chr4	StringTie	exon	55444633	55444785	1000	-	.	gene_id "MSTRG.135284"; transcript_id "MSTRG.135284.11"; exon_number "5";
chr4	StringTie	exon	55448779	55448868	1000	-	.	gene_id "MSTRG.135284"; transcript_id "MSTRG.135284.11"; exon_number "6";
chr4	StringTie	exon	55449396	55449496	1000	-	.	gene_id "MSTRG.135284"; transcript_id "MSTRG.135284.11"; exon_number "7";
chr4	StringTie	exon	55450091	55450232	1000	-	.	gene_id "MSTRG.135284"; transcript_id "MSTRG.135284.11"; exon_number "8";
chr4	StringTie	exon	55453054	55453129	1000	-	.	gene_id "MSTRG.135284"; transcript_id "MSTRG.135284.11"; exon_number "9";
chr4	StringTie	exon	55453677	55453824	1000	-	.	gene_id "MSTRG.135284"; transcript_id "MSTRG.135284.11"; exon_number "10";
chr4	StringTie	exon	55455897	55456003	1000	-	.	gene_id "MSTRG.135284"; transcript_id "MSTRG.135284.11"; exon_number "11";
chr4	StringTie	exon	55456218	55456300	1000	-	.	gene_id "MSTRG.135284"; transcript_id "MSTRG.135284.11"; exon_number "12";
chr4	StringTie	exon	55458892	55459261	1000	-	.	gene_id "MSTRG.135284"; transcript_id "MSTRG.135284.11"; exon_number "13";
chr4	StringTie	exon	55463685	55463805	1000	-	.	gene_id "MSTRG.135284"; transcript_id "MSTRG.135284.11"; exon_number "14";
chr4	StringTie	exon	55470717	55470806	1000	-	.	gene_id "MSTRG.135284"; transcript_id "MSTRG.135284.11"; exon_number "15";
chr4	StringTie	exon	55475963	55476054	1000	-	.	gene_id "MSTRG.135284"; transcript_id "MSTRG.135284.11"; exon_number "16";
chr4	StringTie	exon	55478815	55478963	1000	-	.	gene_id "MSTRG.135284"; transcript_id "MSTRG.135284.11"; exon_number "17";
chr4	StringTie	exon	55479640	55479699	1000	-	.	gene_id "MSTRG.135284"; transcript_id "MSTRG.135284.11"; exon_number "18";
chr4	StringTie	exon	55481209	55481227	1000	-	.	gene_id "MSTRG.135284"; transcript_id "MSTRG.135284.11"; exon_number "19";
chr4	StringTie	transcript	55427127	55546685	1000	-	.	gene_id "MSTRG.135284"; transcript_id "MSTRG.135284.12";
chr4	StringTie	exon	55427127	55435594	1000	-	.	gene_id "MSTRG.135284"; transcript_id "MSTRG.135284.12"; exon_number "1";
chr4	StringTie	exon	55438282	55438537	1000	-	.	gene_id "MSTRG.135284"; transcript_id "MSTRG.135284.12"; exon_number "2";
chr4	StringTie	exon	55442432	55442634	1000	-	.	gene_id "MSTRG.135284"; transcript_id "MSTRG.135284.12"; exon_number "3";
chr4	StringTie	exon	55443687	55443896	1000	-	.	gene_id "MSTRG.135284"; transcript_id "MSTRG.135284.12"; exon_number "4";
chr4	StringTie	exon	55444633	55444785	1000	-	.	gene_id "MSTRG.135284"; transcript_id "MSTRG.135284.12"; exon_number "5";
chr4	StringTie	exon	55448779	55448868	1000	-	.	gene_id "MSTRG.135284"; transcript_id "MSTRG.135284.12"; exon_number "6";
chr4	StringTie	exon	55449396	55449496	1000	-	.	gene_id "MSTRG.135284"; transcript_id "MSTRG.135284.12"; exon_number "7";
chr4	StringTie	exon	55450091	55450232	1000	-	.	gene_id "MSTRG.135284"; transcript_id "MSTRG.135284.12"; exon_number "8";
chr4	StringTie	exon	55453054	55453129	1000	-	.	gene_id "MSTRG.135284"; transcript_id "MSTRG.135284.12"; exon_number "9";
chr4	StringTie	exon	55453677	55453824	1000	-	.	gene_id "MSTRG.135284"; transcript_id "MSTRG.135284.12"; exon_number "10";
chr4	StringTie	exon	55455897	55456003	1000	-	.	gene_id "MSTRG.135284"; transcript_id "MSTRG.135284.12"; exon_number "11";
chr4	StringTie	exon	55456218	55456300	1000	-	.	gene_id "MSTRG.135284"; transcript_id "MSTRG.135284.12"; exon_number "12";
chr4	StringTie	exon	55458892	55459010	1000	-	.	gene_id "MSTRG.135284"; transcript_id "MSTRG.135284.12"; exon_number "13";
chr4	StringTie	exon	55459148	55459261	1000	-	.	gene_id "MSTRG.135284"; transcript_id "MSTRG.135284.12"; exon_number "14";
chr4	StringTie	exon	55463685	55463805	1000	-	.	gene_id "MSTRG.135284"; transcript_id "MSTRG.135284.12"; exon_number "15";
chr4	StringTie	exon	55470717	55470806	1000	-	.	gene_id "MSTRG.135284"; transcript_id "MSTRG.135284.12"; exon_number "16";
chr4	StringTie	exon	55475963	55476054	1000	-	.	gene_id "MSTRG.135284"; transcript_id "MSTRG.135284.12"; exon_number "17";
chr4	StringTie	exon	55478815	55478963	1000	-	.	gene_id "MSTRG.135284"; transcript_id "MSTRG.135284.12"; exon_number "18";
chr4	StringTie	exon	55479640	55479699	1000	-	.	gene_id "MSTRG.135284"; transcript_id "MSTRG.135284.12"; exon_number "19";
chr4	StringTie	exon	55482739	55482828	1000	-	.	gene_id "MSTRG.135284"; transcript_id "MSTRG.135284.12"; exon_number "20";
chr4	StringTie	exon	55489374	55489465	1000	-	.	gene_id "MSTRG.135284"; transcript_id "MSTRG.135284.12"; exon_number "21";
chr4	StringTie	exon	55509912	55510065	1000	-	.	gene_id "MSTRG.135284"; transcript_id "MSTRG.135284.12"; exon_number "22";
chr4	StringTie	exon	55536176	55536238	1000	-	.	gene_id "MSTRG.135284"; transcript_id "MSTRG.135284.12"; exon_number "23";
chr4	StringTie	exon	55540592	55540787	1000	-	.	gene_id "MSTRG.135284"; transcript_id "MSTRG.135284.12"; exon_number "24";
chr4	StringTie	exon	55546482	55546685	1000	-	.	gene_id "MSTRG.135284"; transcript_id "MSTRG.135284.12"; exon_number "25";
chr4	StringTie	transcript	55427135	55488179	1000	-	.	gene_id "MSTRG.135284"; transcript_id "MSTRG.135284.13";
chr4	StringTie	exon	55427135	55435594	1000	-	.	gene_id "MSTRG.135284"; transcript_id "MSTRG.135284.13"; exon_number "1";
chr4	StringTie	exon	55438282	55438537	1000	-	.	gene_id "MSTRG.135284"; transcript_id "MSTRG.135284.13"; exon_number "2";
chr4	StringTie	exon	55442432	55442634	1000	-	.	gene_id "MSTRG.135284"; transcript_id "MSTRG.135284.13"; exon_number "3";
chr4	StringTie	exon	55443687	55443896	1000	-	.	gene_id "MSTRG.135284"; transcript_id "MSTRG.135284.13"; exon_number "4";
chr4	StringTie	exon	55444633	55444785	1000	-	.	gene_id "MSTRG.135284"; transcript_id "MSTRG.135284.13"; exon_number "5";
chr4	StringTie	exon	55448779	55448868	1000	-	.	gene_id "MSTRG.135284"; transcript_id "MSTRG.135284.13"; exon_number "6";
chr4	StringTie	exon	55449396	55449496	1000	-	.	gene_id "MSTRG.135284"; transcript_id "MSTRG.135284.13"; exon_number "7";
chr4	StringTie	exon	55450091	55450232	1000	-	.	gene_id "MSTRG.135284"; transcript_id "MSTRG.135284.13"; exon_number "8";
chr4	StringTie	exon	55453054	55453129	1000	-	.	gene_id "MSTRG.135284"; transcript_id "MSTRG.135284.13"; exon_number "9";
chr4	StringTie	exon	55453677	55453824	1000	-	.	gene_id "MSTRG.135284"; transcript_id "MSTRG.135284.13"; exon_number "10";
chr4	StringTie	exon	55455897	55456003	1000	-	.	gene_id "MSTRG.135284"; transcript_id "MSTRG.135284.13"; exon_number "11";
chr4	StringTie	exon	55456218	55456300	1000	-	.	gene_id "MSTRG.135284"; transcript_id "MSTRG.135284.13"; exon_number "12";
chr4	StringTie	exon	55458892	55459010	1000	-	.	gene_id "MSTRG.135284"; transcript_id "MSTRG.135284.13"; exon_number "13";
chr4	StringTie	exon	55459148	55459261	1000	-	.	gene_id "MSTRG.135284"; transcript_id "MSTRG.135284.13"; exon_number "14";
chr4	StringTie	exon	55463685	55463805	1000	-	.	gene_id "MSTRG.135284"; transcript_id "MSTRG.135284.13"; exon_number "15";
chr4	StringTie	exon	55470717	55470806	1000	-	.	gene_id "MSTRG.135284"; transcript_id "MSTRG.135284.13"; exon_number "16";
chr4	StringTie	exon	55475963	55476054	1000	-	.	gene_id "MSTRG.135284"; transcript_id "MSTRG.135284.13"; exon_number "17";
chr4	StringTie	exon	55478815	55478963	1000	-	.	gene_id "MSTRG.135284"; transcript_id "MSTRG.135284.13"; exon_number "18";
chr4	StringTie	exon	55479640	55479699	1000	-	.	gene_id "MSTRG.135284"; transcript_id "MSTRG.135284.13"; exon_number "19";
chr4	StringTie	exon	55482365	55482828	1000	-	.	gene_id "MSTRG.135284"; transcript_id "MSTRG.135284.13"; exon_number "20";
chr4	StringTie	exon	55486393	55488179	1000	-	.	gene_id "MSTRG.135284"; transcript_id "MSTRG.135284.13"; exon_number "21";
chr4	StringTie	transcript	55427135	55546655	1000	-	.	gene_id "MSTRG.135284"; transcript_id "MSTRG.135284.14";
chr4	StringTie	exon	55427135	55435594	1000	-	.	gene_id "MSTRG.135284"; transcript_id "MSTRG.135284.14"; exon_number "1";
chr4	StringTie	exon	55438282	55438537	1000	-	.	gene_id "MSTRG.135284"; transcript_id "MSTRG.135284.14"; exon_number "2";
chr4	StringTie	exon	55442432	55442634	1000	-	.	gene_id "MSTRG.135284"; transcript_id "MSTRG.135284.14"; exon_number "3";
chr4	StringTie	exon	55443687	55443896	1000	-	.	gene_id "MSTRG.135284"; transcript_id "MSTRG.135284.14"; exon_number "4";
chr4	StringTie	exon	55444633	55444785	1000	-	.	gene_id "MSTRG.135284"; transcript_id "MSTRG.135284.14"; exon_number "5";
chr4	StringTie	exon	55448779	55448868	1000	-	.	gene_id "MSTRG.135284"; transcript_id "MSTRG.135284.14"; exon_number "6";
chr4	StringTie	exon	55449396	55449496	1000	-	.	gene_id "MSTRG.135284"; transcript_id "MSTRG.135284.14"; exon_number "7";
chr4	StringTie	exon	55450091	55450232	1000	-	.	gene_id "MSTRG.135284"; transcript_id "MSTRG.135284.14"; exon_number "8";
chr4	StringTie	exon	55453054	55453129	1000	-	.	gene_id "MSTRG.135284"; transcript_id "MSTRG.135284.14"; exon_number "9";
chr4	StringTie	exon	55453677	55453824	1000	-	.	gene_id "MSTRG.135284"; transcript_id "MSTRG.135284.14"; exon_number "10";
chr4	StringTie	exon	55455897	55456003	1000	-	.	gene_id "MSTRG.135284"; transcript_id "MSTRG.135284.14"; exon_number "11";
chr4	StringTie	exon	55456218	55456300	1000	-	.	gene_id "MSTRG.135284"; transcript_id "MSTRG.135284.14"; exon_number "12";
chr4	StringTie	exon	55458892	55459010	1000	-	.	gene_id "MSTRG.135284"; transcript_id "MSTRG.135284.14"; exon_number "13";
chr4	StringTie	exon	55459148	55459261	1000	-	.	gene_id "MSTRG.135284"; transcript_id "MSTRG.135284.14"; exon_number "14";
chr4	StringTie	exon	55463685	55463805	1000	-	.	gene_id "MSTRG.135284"; transcript_id "MSTRG.135284.14"; exon_number "15";
chr4	StringTie	exon	55470717	55470806	1000	-	.	gene_id "MSTRG.135284"; transcript_id "MSTRG.135284.14"; exon_number "16";
chr4	StringTie	exon	55475963	55476054	1000	-	.	gene_id "MSTRG.135284"; transcript_id "MSTRG.135284.14"; exon_number "17";
chr4	StringTie	exon	55478815	55478963	1000	-	.	gene_id "MSTRG.135284"; transcript_id "MSTRG.135284.14"; exon_number "18";
chr4	StringTie	exon	55479640	55479699	1000	-	.	gene_id "MSTRG.135284"; transcript_id "MSTRG.135284.14"; exon_number "19";
chr4	StringTie	exon	55481209	55482828	1000	-	.	gene_id "MSTRG.135284"; transcript_id "MSTRG.135284.14"; exon_number "20";
chr4	StringTie	exon	55489374	55489465	1000	-	.	gene_id "MSTRG.135284"; transcript_id "MSTRG.135284.14"; exon_number "21";
chr4	StringTie	exon	55509912	55510065	1000	-	.	gene_id "MSTRG.135284"; transcript_id "MSTRG.135284.14"; exon_number "22";
chr4	StringTie	exon	55546482	55546655	1000	-	.	gene_id "MSTRG.135284"; transcript_id "MSTRG.135284.14"; exon_number "23";
chr4	StringTie	transcript	55427148	55510068	1000	-	.	gene_id "MSTRG.135284"; transcript_id "MSTRG.135284.15";
chr4	StringTie	exon	55427148	55435594	1000	-	.	gene_id "MSTRG.135284"; transcript_id "MSTRG.135284.15"; exon_number "1";
chr4	StringTie	exon	55438282	55438537	1000	-	.	gene_id "MSTRG.135284"; transcript_id "MSTRG.135284.15"; exon_number "2";
chr4	StringTie	exon	55442432	55442634	1000	-	.	gene_id "MSTRG.135284"; transcript_id "MSTRG.135284.15"; exon_number "3";
chr4	StringTie	exon	55443687	55443896	1000	-	.	gene_id "MSTRG.135284"; transcript_id "MSTRG.135284.15"; exon_number "4";
chr4	StringTie	exon	55444633	55444785	1000	-	.	gene_id "MSTRG.135284"; transcript_id "MSTRG.135284.15"; exon_number "5";
chr4	StringTie	exon	55448779	55448868	1000	-	.	gene_id "MSTRG.135284"; transcript_id "MSTRG.135284.15"; exon_number "6";
chr4	StringTie	exon	55449396	55449496	1000	-	.	gene_id "MSTRG.135284"; transcript_id "MSTRG.135284.15"; exon_number "7";
chr4	StringTie	exon	55450091	55450232	1000	-	.	gene_id "MSTRG.135284"; transcript_id "MSTRG.135284.15"; exon_number "8";
chr4	StringTie	exon	55453054	55453129	1000	-	.	gene_id "MSTRG.135284"; transcript_id "MSTRG.135284.15"; exon_number "9";
chr4	StringTie	exon	55453677	55453824	1000	-	.	gene_id "MSTRG.135284"; transcript_id "MSTRG.135284.15"; exon_number "10";
chr4	StringTie	exon	55455897	55456003	1000	-	.	gene_id "MSTRG.135284"; transcript_id "MSTRG.135284.15"; exon_number "11";
chr4	StringTie	exon	55456218	55456300	1000	-	.	gene_id "MSTRG.135284"; transcript_id "MSTRG.135284.15"; exon_number "12";
chr4	StringTie	exon	55458892	55459010	1000	-	.	gene_id "MSTRG.135284"; transcript_id "MSTRG.135284.15"; exon_number "13";
chr4	StringTie	exon	55459148	55459261	1000	-	.	gene_id "MSTRG.135284"; transcript_id "MSTRG.135284.15"; exon_number "14";
chr4	StringTie	exon	55463685	55463805	1000	-	.	gene_id "MSTRG.135284"; transcript_id "MSTRG.135284.15"; exon_number "15";
chr4	StringTie	exon	55470717	55470806	1000	-	.	gene_id "MSTRG.135284"; transcript_id "MSTRG.135284.15"; exon_number "16";
chr4	StringTie	exon	55475963	55476054	1000	-	.	gene_id "MSTRG.135284"; transcript_id "MSTRG.135284.15"; exon_number "17";
chr4	StringTie	exon	55478815	55478963	1000	-	.	gene_id "MSTRG.135284"; transcript_id "MSTRG.135284.15"; exon_number "18";
chr4	StringTie	exon	55479640	55479699	1000	-	.	gene_id "MSTRG.135284"; transcript_id "MSTRG.135284.15"; exon_number "19";
chr4	StringTie	exon	55481209	55481267	1000	-	.	gene_id "MSTRG.135284"; transcript_id "MSTRG.135284.15"; exon_number "20";
chr4	StringTie	exon	55482739	55482828	1000	-	.	gene_id "MSTRG.135284"; transcript_id "MSTRG.135284.15"; exon_number "21";
chr4	StringTie	exon	55486393	55486549	1000	-	.	gene_id "MSTRG.135284"; transcript_id "MSTRG.135284.15"; exon_number "22";
chr4	StringTie	exon	55489374	55489465	1000	-	.	gene_id "MSTRG.135284"; transcript_id "MSTRG.135284.15"; exon_number "23";
chr4	StringTie	exon	55509912	55510068	1000	-	.	gene_id "MSTRG.135284"; transcript_id "MSTRG.135284.15"; exon_number "24";
chr4	StringTie	transcript	55427270	55519030	1000	-	.	gene_id "MSTRG.135284"; transcript_id "MSTRG.135284.16";
chr4	StringTie	exon	55427270	55435594	1000	-	.	gene_id "MSTRG.135284"; transcript_id "MSTRG.135284.16"; exon_number "1";
chr4	StringTie	exon	55438282	55438537	1000	-	.	gene_id "MSTRG.135284"; transcript_id "MSTRG.135284.16"; exon_number "2";
chr4	StringTie	exon	55442432	55442634	1000	-	.	gene_id "MSTRG.135284"; transcript_id "MSTRG.135284.16"; exon_number "3";
chr4	StringTie	exon	55443687	55443896	1000	-	.	gene_id "MSTRG.135284"; transcript_id "MSTRG.135284.16"; exon_number "4";
chr4	StringTie	exon	55444633	55444785	1000	-	.	gene_id "MSTRG.135284"; transcript_id "MSTRG.135284.16"; exon_number "5";
chr4	StringTie	exon	55448779	55448868	1000	-	.	gene_id "MSTRG.135284"; transcript_id "MSTRG.135284.16"; exon_number "6";
chr4	StringTie	exon	55449396	55449496	1000	-	.	gene_id "MSTRG.135284"; transcript_id "MSTRG.135284.16"; exon_number "7";
chr4	StringTie	exon	55450091	55450232	1000	-	.	gene_id "MSTRG.135284"; transcript_id "MSTRG.135284.16"; exon_number "8";
chr4	StringTie	exon	55453054	55453129	1000	-	.	gene_id "MSTRG.135284"; transcript_id "MSTRG.135284.16"; exon_number "9";
chr4	StringTie	exon	55453677	55453824	1000	-	.	gene_id "MSTRG.135284"; transcript_id "MSTRG.135284.16"; exon_number "10";
chr4	StringTie	exon	55455897	55456003	1000	-	.	gene_id "MSTRG.135284"; transcript_id "MSTRG.135284.16"; exon_number "11";
chr4	StringTie	exon	55456218	55456300	1000	-	.	gene_id "MSTRG.135284"; transcript_id "MSTRG.135284.16"; exon_number "12";
chr4	StringTie	exon	55458892	55459010	1000	-	.	gene_id "MSTRG.135284"; transcript_id "MSTRG.135284.16"; exon_number "13";
chr4	StringTie	exon	55459148	55459261	1000	-	.	gene_id "MSTRG.135284"; transcript_id "MSTRG.135284.16"; exon_number "14";
chr4	StringTie	exon	55463685	55463805	1000	-	.	gene_id "MSTRG.135284"; transcript_id "MSTRG.135284.16"; exon_number "15";
chr4	StringTie	exon	55470717	55470806	1000	-	.	gene_id "MSTRG.135284"; transcript_id "MSTRG.135284.16"; exon_number "16";
chr4	StringTie	exon	55475963	55476054	1000	-	.	gene_id "MSTRG.135284"; transcript_id "MSTRG.135284.16"; exon_number "17";
chr4	StringTie	exon	55478815	55478963	1000	-	.	gene_id "MSTRG.135284"; transcript_id "MSTRG.135284.16"; exon_number "18";
chr4	StringTie	exon	55479640	55479699	1000	-	.	gene_id "MSTRG.135284"; transcript_id "MSTRG.135284.16"; exon_number "19";
chr4	StringTie	exon	55482739	55482828	1000	-	.	gene_id "MSTRG.135284"; transcript_id "MSTRG.135284.16"; exon_number "20";
chr4	StringTie	exon	55486393	55486549	1000	-	.	gene_id "MSTRG.135284"; transcript_id "MSTRG.135284.16"; exon_number "21";
chr4	StringTie	exon	55489374	55489465	1000	-	.	gene_id "MSTRG.135284"; transcript_id "MSTRG.135284.16"; exon_number "22";
chr4	StringTie	exon	55509912	55510065	1000	-	.	gene_id "MSTRG.135284"; transcript_id "MSTRG.135284.16"; exon_number "23";
chr4	StringTie	exon	55519003	55519030	1000	-	.	gene_id "MSTRG.135284"; transcript_id "MSTRG.135284.16"; exon_number "24";
chr4	StringTie	transcript	55427293	55546546	1000	-	.	gene_id "MSTRG.135284"; transcript_id "MSTRG.135284.17";
chr4	StringTie	exon	55427293	55435594	1000	-	.	gene_id "MSTRG.135284"; transcript_id "MSTRG.135284.17"; exon_number "1";
chr4	StringTie	exon	55438282	55438537	1000	-	.	gene_id "MSTRG.135284"; transcript_id "MSTRG.135284.17"; exon_number "2";
chr4	StringTie	exon	55442432	55442634	1000	-	.	gene_id "MSTRG.135284"; transcript_id "MSTRG.135284.17"; exon_number "3";
chr4	StringTie	exon	55443687	55443896	1000	-	.	gene_id "MSTRG.135284"; transcript_id "MSTRG.135284.17"; exon_number "4";
chr4	StringTie	exon	55444633	55444785	1000	-	.	gene_id "MSTRG.135284"; transcript_id "MSTRG.135284.17"; exon_number "5";
chr4	StringTie	exon	55448779	55448868	1000	-	.	gene_id "MSTRG.135284"; transcript_id "MSTRG.135284.17"; exon_number "6";
chr4	StringTie	exon	55449396	55449496	1000	-	.	gene_id "MSTRG.135284"; transcript_id "MSTRG.135284.17"; exon_number "7";
chr4	StringTie	exon	55450091	55450232	1000	-	.	gene_id "MSTRG.135284"; transcript_id "MSTRG.135284.17"; exon_number "8";
chr4	StringTie	exon	55453054	55453129	1000	-	.	gene_id "MSTRG.135284"; transcript_id "MSTRG.135284.17"; exon_number "9";
chr4	StringTie	exon	55453677	55453824	1000	-	.	gene_id "MSTRG.135284"; transcript_id "MSTRG.135284.17"; exon_number "10";
chr4	StringTie	exon	55455897	55456003	1000	-	.	gene_id "MSTRG.135284"; transcript_id "MSTRG.135284.17"; exon_number "11";
chr4	StringTie	exon	55456218	55456300	1000	-	.	gene_id "MSTRG.135284"; transcript_id "MSTRG.135284.17"; exon_number "12";
chr4	StringTie	exon	55458892	55459261	1000	-	.	gene_id "MSTRG.135284"; transcript_id "MSTRG.135284.17"; exon_number "13";
chr4	StringTie	exon	55463685	55463805	1000	-	.	gene_id "MSTRG.135284"; transcript_id "MSTRG.135284.17"; exon_number "14";
chr4	StringTie	exon	55470717	55470806	1000	-	.	gene_id "MSTRG.135284"; transcript_id "MSTRG.135284.17"; exon_number "15";
chr4	StringTie	exon	55475963	55476054	1000	-	.	gene_id "MSTRG.135284"; transcript_id "MSTRG.135284.17"; exon_number "16";
chr4	StringTie	exon	55478815	55478963	1000	-	.	gene_id "MSTRG.135284"; transcript_id "MSTRG.135284.17"; exon_number "17";
chr4	StringTie	exon	55479640	55479699	1000	-	.	gene_id "MSTRG.135284"; transcript_id "MSTRG.135284.17"; exon_number "18";
chr4	StringTie	exon	55482739	55482828	1000	-	.	gene_id "MSTRG.135284"; transcript_id "MSTRG.135284.17"; exon_number "19";
chr4	StringTie	exon	55489374	55489465	1000	-	.	gene_id "MSTRG.135284"; transcript_id "MSTRG.135284.17"; exon_number "20";
chr4	StringTie	exon	55546482	55546546	1000	-	.	gene_id "MSTRG.135284"; transcript_id "MSTRG.135284.17"; exon_number "21";
chr4	StringTie	transcript	55427371	55546655	1000	-	.	gene_id "MSTRG.135284"; transcript_id "MSTRG.135284.18";
chr4	StringTie	exon	55427371	55435594	1000	-	.	gene_id "MSTRG.135284"; transcript_id "MSTRG.135284.18"; exon_number "1";
chr4	StringTie	exon	55438282	55438537	1000	-	.	gene_id "MSTRG.135284"; transcript_id "MSTRG.135284.18"; exon_number "2";
chr4	StringTie	exon	55442432	55442634	1000	-	.	gene_id "MSTRG.135284"; transcript_id "MSTRG.135284.18"; exon_number "3";
chr4	StringTie	exon	55443687	55443896	1000	-	.	gene_id "MSTRG.135284"; transcript_id "MSTRG.135284.18"; exon_number "4";
chr4	StringTie	exon	55444633	55444785	1000	-	.	gene_id "MSTRG.135284"; transcript_id "MSTRG.135284.18"; exon_number "5";
chr4	StringTie	exon	55448779	55448868	1000	-	.	gene_id "MSTRG.135284"; transcript_id "MSTRG.135284.18"; exon_number "6";
chr4	StringTie	exon	55449396	55449496	1000	-	.	gene_id "MSTRG.135284"; transcript_id "MSTRG.135284.18"; exon_number "7";
chr4	StringTie	exon	55450091	55450232	1000	-	.	gene_id "MSTRG.135284"; transcript_id "MSTRG.135284.18"; exon_number "8";
chr4	StringTie	exon	55453054	55453129	1000	-	.	gene_id "MSTRG.135284"; transcript_id "MSTRG.135284.18"; exon_number "9";
chr4	StringTie	exon	55453677	55453824	1000	-	.	gene_id "MSTRG.135284"; transcript_id "MSTRG.135284.18"; exon_number "10";
chr4	StringTie	exon	55455897	55456003	1000	-	.	gene_id "MSTRG.135284"; transcript_id "MSTRG.135284.18"; exon_number "11";
chr4	StringTie	exon	55456218	55456300	1000	-	.	gene_id "MSTRG.135284"; transcript_id "MSTRG.135284.18"; exon_number "12";
chr4	StringTie	exon	55458892	55459010	1000	-	.	gene_id "MSTRG.135284"; transcript_id "MSTRG.135284.18"; exon_number "13";
chr4	StringTie	exon	55459148	55459261	1000	-	.	gene_id "MSTRG.135284"; transcript_id "MSTRG.135284.18"; exon_number "14";
chr4	StringTie	exon	55463685	55463805	1000	-	.	gene_id "MSTRG.135284"; transcript_id "MSTRG.135284.18"; exon_number "15";
chr4	StringTie	exon	55470717	55470784	1000	-	.	gene_id "MSTRG.135284"; transcript_id "MSTRG.135284.18"; exon_number "16";
chr4	StringTie	exon	55475963	55476054	1000	-	.	gene_id "MSTRG.135284"; transcript_id "MSTRG.135284.18"; exon_number "17";
chr4	StringTie	exon	55478815	55478963	1000	-	.	gene_id "MSTRG.135284"; transcript_id "MSTRG.135284.18"; exon_number "18";
chr4	StringTie	exon	55479640	55479699	1000	-	.	gene_id "MSTRG.135284"; transcript_id "MSTRG.135284.18"; exon_number "19";
chr4	StringTie	exon	55482739	55482828	1000	-	.	gene_id "MSTRG.135284"; transcript_id "MSTRG.135284.18"; exon_number "20";
chr4	StringTie	exon	55489374	55489465	1000	-	.	gene_id "MSTRG.135284"; transcript_id "MSTRG.135284.18"; exon_number "21";
chr4	StringTie	exon	55509912	55510065	1000	-	.	gene_id "MSTRG.135284"; transcript_id "MSTRG.135284.18"; exon_number "22";
chr4	StringTie	exon	55546482	55546655	1000	-	.	gene_id "MSTRG.135284"; transcript_id "MSTRG.135284.18"; exon_number "23";
chr4	StringTie	transcript	55427488	55510057	1000	-	.	gene_id "MSTRG.135284"; transcript_id "MSTRG.135284.19";
chr4	StringTie	exon	55427488	55435594	1000	-	.	gene_id "MSTRG.135284"; transcript_id "MSTRG.135284.19"; exon_number "1";
chr4	StringTie	exon	55438282	55438537	1000	-	.	gene_id "MSTRG.135284"; transcript_id "MSTRG.135284.19"; exon_number "2";
chr4	StringTie	exon	55442432	55442634	1000	-	.	gene_id "MSTRG.135284"; transcript_id "MSTRG.135284.19"; exon_number "3";
chr4	StringTie	exon	55443687	55443896	1000	-	.	gene_id "MSTRG.135284"; transcript_id "MSTRG.135284.19"; exon_number "4";
chr4	StringTie	exon	55444633	55444785	1000	-	.	gene_id "MSTRG.135284"; transcript_id "MSTRG.135284.19"; exon_number "5";
chr4	StringTie	exon	55448779	55448868	1000	-	.	gene_id "MSTRG.135284"; transcript_id "MSTRG.135284.19"; exon_number "6";
chr4	StringTie	exon	55449396	55449496	1000	-	.	gene_id "MSTRG.135284"; transcript_id "MSTRG.135284.19"; exon_number "7";
chr4	StringTie	exon	55450091	55450232	1000	-	.	gene_id "MSTRG.135284"; transcript_id "MSTRG.135284.19"; exon_number "8";
chr4	StringTie	exon	55453054	55453129	1000	-	.	gene_id "MSTRG.135284"; transcript_id "MSTRG.135284.19"; exon_number "9";
chr4	StringTie	exon	55453677	55453824	1000	-	.	gene_id "MSTRG.135284"; transcript_id "MSTRG.135284.19"; exon_number "10";
chr4	StringTie	exon	55455897	55456003	1000	-	.	gene_id "MSTRG.135284"; transcript_id "MSTRG.135284.19"; exon_number "11";
chr4	StringTie	exon	55456218	55456300	1000	-	.	gene_id "MSTRG.135284"; transcript_id "MSTRG.135284.19"; exon_number "12";
chr4	StringTie	exon	55458892	55459010	1000	-	.	gene_id "MSTRG.135284"; transcript_id "MSTRG.135284.19"; exon_number "13";
chr4	StringTie	exon	55459148	55459261	1000	-	.	gene_id "MSTRG.135284"; transcript_id "MSTRG.135284.19"; exon_number "14";
chr4	StringTie	exon	55470717	55470806	1000	-	.	gene_id "MSTRG.135284"; transcript_id "MSTRG.135284.19"; exon_number "15";
chr4	StringTie	exon	55475963	55476054	1000	-	.	gene_id "MSTRG.135284"; transcript_id "MSTRG.135284.19"; exon_number "16";
chr4	StringTie	exon	55478815	55478963	1000	-	.	gene_id "MSTRG.135284"; transcript_id "MSTRG.135284.19"; exon_number "17";
chr4	StringTie	exon	55479640	55479699	1000	-	.	gene_id "MSTRG.135284"; transcript_id "MSTRG.135284.19"; exon_number "18";
chr4	StringTie	exon	55482739	55482828	1000	-	.	gene_id "MSTRG.135284"; transcript_id "MSTRG.135284.19"; exon_number "19";
chr4	StringTie	exon	55489374	55489465	1000	-	.	gene_id "MSTRG.135284"; transcript_id "MSTRG.135284.19"; exon_number "20";
chr4	StringTie	exon	55509912	55510057	1000	-	.	gene_id "MSTRG.135284"; transcript_id "MSTRG.135284.19"; exon_number "21";
chr4	StringTie	transcript	55426171	55547181	1000	-	.	gene_id "MSTRG.135284"; transcript_id "MSTRG.135284.2";
chr4	StringTie	exon	55426171	55435594	1000	-	.	gene_id "MSTRG.135284"; transcript_id "MSTRG.135284.2"; exon_number "1";
chr4	StringTie	exon	55438282	55438537	1000	-	.	gene_id "MSTRG.135284"; transcript_id "MSTRG.135284.2"; exon_number "2";
chr4	StringTie	exon	55442432	55442634	1000	-	.	gene_id "MSTRG.135284"; transcript_id "MSTRG.135284.2"; exon_number "3";
chr4	StringTie	exon	55443687	55443896	1000	-	.	gene_id "MSTRG.135284"; transcript_id "MSTRG.135284.2"; exon_number "4";
chr4	StringTie	exon	55444633	55444785	1000	-	.	gene_id "MSTRG.135284"; transcript_id "MSTRG.135284.2"; exon_number "5";
chr4	StringTie	exon	55448779	55448868	1000	-	.	gene_id "MSTRG.135284"; transcript_id "MSTRG.135284.2"; exon_number "6";
chr4	StringTie	exon	55449396	55449496	1000	-	.	gene_id "MSTRG.135284"; transcript_id "MSTRG.135284.2"; exon_number "7";
chr4	StringTie	exon	55450091	55450232	1000	-	.	gene_id "MSTRG.135284"; transcript_id "MSTRG.135284.2"; exon_number "8";
chr4	StringTie	exon	55453054	55453129	1000	-	.	gene_id "MSTRG.135284"; transcript_id "MSTRG.135284.2"; exon_number "9";
chr4	StringTie	exon	55453677	55453824	1000	-	.	gene_id "MSTRG.135284"; transcript_id "MSTRG.135284.2"; exon_number "10";
chr4	StringTie	exon	55455897	55456003	1000	-	.	gene_id "MSTRG.135284"; transcript_id "MSTRG.135284.2"; exon_number "11";
chr4	StringTie	exon	55456218	55456300	1000	-	.	gene_id "MSTRG.135284"; transcript_id "MSTRG.135284.2"; exon_number "12";
chr4	StringTie	exon	55458892	55459010	1000	-	.	gene_id "MSTRG.135284"; transcript_id "MSTRG.135284.2"; exon_number "13";
chr4	StringTie	exon	55459148	55459261	1000	-	.	gene_id "MSTRG.135284"; transcript_id "MSTRG.135284.2"; exon_number "14";
chr4	StringTie	exon	55463685	55463805	1000	-	.	gene_id "MSTRG.135284"; transcript_id "MSTRG.135284.2"; exon_number "15";
chr4	StringTie	exon	55470717	55470806	1000	-	.	gene_id "MSTRG.135284"; transcript_id "MSTRG.135284.2"; exon_number "16";
chr4	StringTie	exon	55475963	55476054	1000	-	.	gene_id "MSTRG.135284"; transcript_id "MSTRG.135284.2"; exon_number "17";
chr4	StringTie	exon	55478815	55478963	1000	-	.	gene_id "MSTRG.135284"; transcript_id "MSTRG.135284.2"; exon_number "18";
chr4	StringTie	exon	55479640	55479699	1000	-	.	gene_id "MSTRG.135284"; transcript_id "MSTRG.135284.2"; exon_number "19";
chr4	StringTie	exon	55482739	55482828	1000	-	.	gene_id "MSTRG.135284"; transcript_id "MSTRG.135284.2"; exon_number "20";
chr4	StringTie	exon	55486393	55486549	1000	-	.	gene_id "MSTRG.135284"; transcript_id "MSTRG.135284.2"; exon_number "21";
chr4	StringTie	exon	55489374	55489465	1000	-	.	gene_id "MSTRG.135284"; transcript_id "MSTRG.135284.2"; exon_number "22";
chr4	StringTie	exon	55509912	55510065	1000	-	.	gene_id "MSTRG.135284"; transcript_id "MSTRG.135284.2"; exon_number "23";
chr4	StringTie	exon	55536176	55536238	1000	-	.	gene_id "MSTRG.135284"; transcript_id "MSTRG.135284.2"; exon_number "24";
chr4	StringTie	exon	55546482	55547181	1000	-	.	gene_id "MSTRG.135284"; transcript_id "MSTRG.135284.2"; exon_number "25";
chr4	StringTie	transcript	55427492	55547179	1000	-	.	gene_id "MSTRG.135284"; transcript_id "MSTRG.135284.20";
chr4	StringTie	exon	55427492	55435594	1000	-	.	gene_id "MSTRG.135284"; transcript_id "MSTRG.135284.20"; exon_number "1";
chr4	StringTie	exon	55438282	55438537	1000	-	.	gene_id "MSTRG.135284"; transcript_id "MSTRG.135284.20"; exon_number "2";
chr4	StringTie	exon	55442432	55442634	1000	-	.	gene_id "MSTRG.135284"; transcript_id "MSTRG.135284.20"; exon_number "3";
chr4	StringTie	exon	55443687	55443896	1000	-	.	gene_id "MSTRG.135284"; transcript_id "MSTRG.135284.20"; exon_number "4";
chr4	StringTie	exon	55444633	55444785	1000	-	.	gene_id "MSTRG.135284"; transcript_id "MSTRG.135284.20"; exon_number "5";
chr4	StringTie	exon	55448779	55448868	1000	-	.	gene_id "MSTRG.135284"; transcript_id "MSTRG.135284.20"; exon_number "6";
chr4	StringTie	exon	55449396	55449496	1000	-	.	gene_id "MSTRG.135284"; transcript_id "MSTRG.135284.20"; exon_number "7";
chr4	StringTie	exon	55450091	55450232	1000	-	.	gene_id "MSTRG.135284"; transcript_id "MSTRG.135284.20"; exon_number "8";
chr4	StringTie	exon	55453054	55453129	1000	-	.	gene_id "MSTRG.135284"; transcript_id "MSTRG.135284.20"; exon_number "9";
chr4	StringTie	exon	55453677	55453824	1000	-	.	gene_id "MSTRG.135284"; transcript_id "MSTRG.135284.20"; exon_number "10";
chr4	StringTie	exon	55455897	55456003	1000	-	.	gene_id "MSTRG.135284"; transcript_id "MSTRG.135284.20"; exon_number "11";
chr4	StringTie	exon	55456218	55456300	1000	-	.	gene_id "MSTRG.135284"; transcript_id "MSTRG.135284.20"; exon_number "12";
chr4	StringTie	exon	55458892	55459010	1000	-	.	gene_id "MSTRG.135284"; transcript_id "MSTRG.135284.20"; exon_number "13";
chr4	StringTie	exon	55459148	55459261	1000	-	.	gene_id "MSTRG.135284"; transcript_id "MSTRG.135284.20"; exon_number "14";
chr4	StringTie	exon	55463685	55463805	1000	-	.	gene_id "MSTRG.135284"; transcript_id "MSTRG.135284.20"; exon_number "15";
chr4	StringTie	exon	55470717	55470806	1000	-	.	gene_id "MSTRG.135284"; transcript_id "MSTRG.135284.20"; exon_number "16";
chr4	StringTie	exon	55475963	55476054	1000	-	.	gene_id "MSTRG.135284"; transcript_id "MSTRG.135284.20"; exon_number "17";
chr4	StringTie	exon	55478815	55478963	1000	-	.	gene_id "MSTRG.135284"; transcript_id "MSTRG.135284.20"; exon_number "18";
chr4	StringTie	exon	55479640	55479699	1000	-	.	gene_id "MSTRG.135284"; transcript_id "MSTRG.135284.20"; exon_number "19";
chr4	StringTie	exon	55482739	55482828	1000	-	.	gene_id "MSTRG.135284"; transcript_id "MSTRG.135284.20"; exon_number "20";
chr4	StringTie	exon	55489374	55489465	1000	-	.	gene_id "MSTRG.135284"; transcript_id "MSTRG.135284.20"; exon_number "21";
chr4	StringTie	exon	55546782	55547179	1000	-	.	gene_id "MSTRG.135284"; transcript_id "MSTRG.135284.20"; exon_number "22";
chr4	StringTie	transcript	55427501	55521310	1000	-	.	gene_id "MSTRG.135284"; transcript_id "MSTRG.135284.21";
chr4	StringTie	exon	55427501	55435594	1000	-	.	gene_id "MSTRG.135284"; transcript_id "MSTRG.135284.21"; exon_number "1";
chr4	StringTie	exon	55438282	55438537	1000	-	.	gene_id "MSTRG.135284"; transcript_id "MSTRG.135284.21"; exon_number "2";
chr4	StringTie	exon	55442432	55442634	1000	-	.	gene_id "MSTRG.135284"; transcript_id "MSTRG.135284.21"; exon_number "3";
chr4	StringTie	exon	55443687	55443896	1000	-	.	gene_id "MSTRG.135284"; transcript_id "MSTRG.135284.21"; exon_number "4";
chr4	StringTie	exon	55444633	55444785	1000	-	.	gene_id "MSTRG.135284"; transcript_id "MSTRG.135284.21"; exon_number "5";
chr4	StringTie	exon	55448779	55448868	1000	-	.	gene_id "MSTRG.135284"; transcript_id "MSTRG.135284.21"; exon_number "6";
chr4	StringTie	exon	55449396	55449496	1000	-	.	gene_id "MSTRG.135284"; transcript_id "MSTRG.135284.21"; exon_number "7";
chr4	StringTie	exon	55450091	55450232	1000	-	.	gene_id "MSTRG.135284"; transcript_id "MSTRG.135284.21"; exon_number "8";
chr4	StringTie	exon	55453054	55453129	1000	-	.	gene_id "MSTRG.135284"; transcript_id "MSTRG.135284.21"; exon_number "9";
chr4	StringTie	exon	55453677	55453824	1000	-	.	gene_id "MSTRG.135284"; transcript_id "MSTRG.135284.21"; exon_number "10";
chr4	StringTie	exon	55455897	55456003	1000	-	.	gene_id "MSTRG.135284"; transcript_id "MSTRG.135284.21"; exon_number "11";
chr4	StringTie	exon	55456218	55456300	1000	-	.	gene_id "MSTRG.135284"; transcript_id "MSTRG.135284.21"; exon_number "12";
chr4	StringTie	exon	55458892	55459010	1000	-	.	gene_id "MSTRG.135284"; transcript_id "MSTRG.135284.21"; exon_number "13";
chr4	StringTie	exon	55459148	55459261	1000	-	.	gene_id "MSTRG.135284"; transcript_id "MSTRG.135284.21"; exon_number "14";
chr4	StringTie	exon	55463685	55463805	1000	-	.	gene_id "MSTRG.135284"; transcript_id "MSTRG.135284.21"; exon_number "15";
chr4	StringTie	exon	55470717	55470806	1000	-	.	gene_id "MSTRG.135284"; transcript_id "MSTRG.135284.21"; exon_number "16";
chr4	StringTie	exon	55475963	55476054	1000	-	.	gene_id "MSTRG.135284"; transcript_id "MSTRG.135284.21"; exon_number "17";
chr4	StringTie	exon	55478815	55478963	1000	-	.	gene_id "MSTRG.135284"; transcript_id "MSTRG.135284.21"; exon_number "18";
chr4	StringTie	exon	55479640	55479699	1000	-	.	gene_id "MSTRG.135284"; transcript_id "MSTRG.135284.21"; exon_number "19";
chr4	StringTie	exon	55482739	55482828	1000	-	.	gene_id "MSTRG.135284"; transcript_id "MSTRG.135284.21"; exon_number "20";
chr4	StringTie	exon	55489374	55489465	1000	-	.	gene_id "MSTRG.135284"; transcript_id "MSTRG.135284.21"; exon_number "21";
chr4	StringTie	exon	55509912	55510065	1000	-	.	gene_id "MSTRG.135284"; transcript_id "MSTRG.135284.21"; exon_number "22";
chr4	StringTie	exon	55519003	55521310	1000	-	.	gene_id "MSTRG.135284"; transcript_id "MSTRG.135284.21"; exon_number "23";
chr4	StringTie	transcript	55427627	55491377	1000	-	.	gene_id "MSTRG.135284"; transcript_id "MSTRG.135284.22";
chr4	StringTie	exon	55427627	55435594	1000	-	.	gene_id "MSTRG.135284"; transcript_id "MSTRG.135284.22"; exon_number "1";
chr4	StringTie	exon	55438282	55438537	1000	-	.	gene_id "MSTRG.135284"; transcript_id "MSTRG.135284.22"; exon_number "2";
chr4	StringTie	exon	55442432	55442634	1000	-	.	gene_id "MSTRG.135284"; transcript_id "MSTRG.135284.22"; exon_number "3";
chr4	StringTie	exon	55443687	55443896	1000	-	.	gene_id "MSTRG.135284"; transcript_id "MSTRG.135284.22"; exon_number "4";
chr4	StringTie	exon	55444633	55444785	1000	-	.	gene_id "MSTRG.135284"; transcript_id "MSTRG.135284.22"; exon_number "5";
chr4	StringTie	exon	55448779	55448868	1000	-	.	gene_id "MSTRG.135284"; transcript_id "MSTRG.135284.22"; exon_number "6";
chr4	StringTie	exon	55449396	55449496	1000	-	.	gene_id "MSTRG.135284"; transcript_id "MSTRG.135284.22"; exon_number "7";
chr4	StringTie	exon	55450091	55450232	1000	-	.	gene_id "MSTRG.135284"; transcript_id "MSTRG.135284.22"; exon_number "8";
chr4	StringTie	exon	55453054	55453129	1000	-	.	gene_id "MSTRG.135284"; transcript_id "MSTRG.135284.22"; exon_number "9";
chr4	StringTie	exon	55453677	55453824	1000	-	.	gene_id "MSTRG.135284"; transcript_id "MSTRG.135284.22"; exon_number "10";
chr4	StringTie	exon	55455897	55456003	1000	-	.	gene_id "MSTRG.135284"; transcript_id "MSTRG.135284.22"; exon_number "11";
chr4	StringTie	exon	55456218	55456300	1000	-	.	gene_id "MSTRG.135284"; transcript_id "MSTRG.135284.22"; exon_number "12";
chr4	StringTie	exon	55458892	55459010	1000	-	.	gene_id "MSTRG.135284"; transcript_id "MSTRG.135284.22"; exon_number "13";
chr4	StringTie	exon	55459148	55459261	1000	-	.	gene_id "MSTRG.135284"; transcript_id "MSTRG.135284.22"; exon_number "14";
chr4	StringTie	exon	55463685	55463805	1000	-	.	gene_id "MSTRG.135284"; transcript_id "MSTRG.135284.22"; exon_number "15";
chr4	StringTie	exon	55470717	55470806	1000	-	.	gene_id "MSTRG.135284"; transcript_id "MSTRG.135284.22"; exon_number "16";
chr4	StringTie	exon	55475963	55476054	1000	-	.	gene_id "MSTRG.135284"; transcript_id "MSTRG.135284.22"; exon_number "17";
chr4	StringTie	exon	55478815	55478963	1000	-	.	gene_id "MSTRG.135284"; transcript_id "MSTRG.135284.22"; exon_number "18";
chr4	StringTie	exon	55479640	55479699	1000	-	.	gene_id "MSTRG.135284"; transcript_id "MSTRG.135284.22"; exon_number "19";
chr4	StringTie	exon	55482739	55482828	1000	-	.	gene_id "MSTRG.135284"; transcript_id "MSTRG.135284.22"; exon_number "20";
chr4	StringTie	exon	55486393	55486549	1000	-	.	gene_id "MSTRG.135284"; transcript_id "MSTRG.135284.22"; exon_number "21";
chr4	StringTie	exon	55489374	55489465	1000	-	.	gene_id "MSTRG.135284"; transcript_id "MSTRG.135284.22"; exon_number "22";
chr4	StringTie	exon	55491139	55491377	1000	-	.	gene_id "MSTRG.135284"; transcript_id "MSTRG.135284.22"; exon_number "23";
chr4	StringTie	transcript	55427656	55510066	1000	-	.	gene_id "MSTRG.135284"; transcript_id "MSTRG.135284.23";
chr4	StringTie	exon	55427656	55435594	1000	-	.	gene_id "MSTRG.135284"; transcript_id "MSTRG.135284.23"; exon_number "1";
chr4	StringTie	exon	55438282	55438537	1000	-	.	gene_id "MSTRG.135284"; transcript_id "MSTRG.135284.23"; exon_number "2";
chr4	StringTie	exon	55442432	55442634	1000	-	.	gene_id "MSTRG.135284"; transcript_id "MSTRG.135284.23"; exon_number "3";
chr4	StringTie	exon	55443687	55443896	1000	-	.	gene_id "MSTRG.135284"; transcript_id "MSTRG.135284.23"; exon_number "4";
chr4	StringTie	exon	55444633	55444785	1000	-	.	gene_id "MSTRG.135284"; transcript_id "MSTRG.135284.23"; exon_number "5";
chr4	StringTie	exon	55448779	55448868	1000	-	.	gene_id "MSTRG.135284"; transcript_id "MSTRG.135284.23"; exon_number "6";
chr4	StringTie	exon	55449396	55449496	1000	-	.	gene_id "MSTRG.135284"; transcript_id "MSTRG.135284.23"; exon_number "7";
chr4	StringTie	exon	55450091	55450232	1000	-	.	gene_id "MSTRG.135284"; transcript_id "MSTRG.135284.23"; exon_number "8";
chr4	StringTie	exon	55453054	55453129	1000	-	.	gene_id "MSTRG.135284"; transcript_id "MSTRG.135284.23"; exon_number "9";
chr4	StringTie	exon	55453677	55453824	1000	-	.	gene_id "MSTRG.135284"; transcript_id "MSTRG.135284.23"; exon_number "10";
chr4	StringTie	exon	55455897	55456003	1000	-	.	gene_id "MSTRG.135284"; transcript_id "MSTRG.135284.23"; exon_number "11";
chr4	StringTie	exon	55456218	55456300	1000	-	.	gene_id "MSTRG.135284"; transcript_id "MSTRG.135284.23"; exon_number "12";
chr4	StringTie	exon	55458892	55459010	1000	-	.	gene_id "MSTRG.135284"; transcript_id "MSTRG.135284.23"; exon_number "13";
chr4	StringTie	exon	55459148	55459261	1000	-	.	gene_id "MSTRG.135284"; transcript_id "MSTRG.135284.23"; exon_number "14";
chr4	StringTie	exon	55463685	55463805	1000	-	.	gene_id "MSTRG.135284"; transcript_id "MSTRG.135284.23"; exon_number "15";
chr4	StringTie	exon	55470717	55470784	1000	-	.	gene_id "MSTRG.135284"; transcript_id "MSTRG.135284.23"; exon_number "16";
chr4	StringTie	exon	55475963	55476054	1000	-	.	gene_id "MSTRG.135284"; transcript_id "MSTRG.135284.23"; exon_number "17";
chr4	StringTie	exon	55478815	55478963	1000	-	.	gene_id "MSTRG.135284"; transcript_id "MSTRG.135284.23"; exon_number "18";
chr4	StringTie	exon	55479640	55479699	1000	-	.	gene_id "MSTRG.135284"; transcript_id "MSTRG.135284.23"; exon_number "19";
chr4	StringTie	exon	55481209	55481267	1000	-	.	gene_id "MSTRG.135284"; transcript_id "MSTRG.135284.23"; exon_number "20";
chr4	StringTie	exon	55482365	55482828	1000	-	.	gene_id "MSTRG.135284"; transcript_id "MSTRG.135284.23"; exon_number "21";
chr4	StringTie	exon	55486393	55486549	1000	-	.	gene_id "MSTRG.135284"; transcript_id "MSTRG.135284.23"; exon_number "22";
chr4	StringTie	exon	55489374	55489465	1000	-	.	gene_id "MSTRG.135284"; transcript_id "MSTRG.135284.23"; exon_number "23";
chr4	StringTie	exon	55509912	55510066	1000	-	.	gene_id "MSTRG.135284"; transcript_id "MSTRG.135284.23"; exon_number "24";
chr4	StringTie	transcript	55427757	55489176	1000	-	.	gene_id "MSTRG.135284"; transcript_id "MSTRG.135284.24";
chr4	StringTie	exon	55427757	55434484	1000	-	.	gene_id "MSTRG.135284"; transcript_id "MSTRG.135284.24"; exon_number "1";
chr4	StringTie	exon	55435179	55435594	1000	-	.	gene_id "MSTRG.135284"; transcript_id "MSTRG.135284.24"; exon_number "2";
chr4	StringTie	exon	55438282	55438537	1000	-	.	gene_id "MSTRG.135284"; transcript_id "MSTRG.135284.24"; exon_number "3";
chr4	StringTie	exon	55442432	55442634	1000	-	.	gene_id "MSTRG.135284"; transcript_id "MSTRG.135284.24"; exon_number "4";
chr4	StringTie	exon	55443687	55443896	1000	-	.	gene_id "MSTRG.135284"; transcript_id "MSTRG.135284.24"; exon_number "5";
chr4	StringTie	exon	55444633	55444785	1000	-	.	gene_id "MSTRG.135284"; transcript_id "MSTRG.135284.24"; exon_number "6";
chr4	StringTie	exon	55448779	55448868	1000	-	.	gene_id "MSTRG.135284"; transcript_id "MSTRG.135284.24"; exon_number "7";
chr4	StringTie	exon	55449396	55449496	1000	-	.	gene_id "MSTRG.135284"; transcript_id "MSTRG.135284.24"; exon_number "8";
chr4	StringTie	exon	55450091	55450232	1000	-	.	gene_id "MSTRG.135284"; transcript_id "MSTRG.135284.24"; exon_number "9";
chr4	StringTie	exon	55453054	55453129	1000	-	.	gene_id "MSTRG.135284"; transcript_id "MSTRG.135284.24"; exon_number "10";
chr4	StringTie	exon	55453677	55453824	1000	-	.	gene_id "MSTRG.135284"; transcript_id "MSTRG.135284.24"; exon_number "11";
chr4	StringTie	exon	55455897	55456003	1000	-	.	gene_id "MSTRG.135284"; transcript_id "MSTRG.135284.24"; exon_number "12";
chr4	StringTie	exon	55456218	55456300	1000	-	.	gene_id "MSTRG.135284"; transcript_id "MSTRG.135284.24"; exon_number "13";
chr4	StringTie	exon	55458892	55459010	1000	-	.	gene_id "MSTRG.135284"; transcript_id "MSTRG.135284.24"; exon_number "14";
chr4	StringTie	exon	55459148	55459261	1000	-	.	gene_id "MSTRG.135284"; transcript_id "MSTRG.135284.24"; exon_number "15";
chr4	StringTie	exon	55463685	55463805	1000	-	.	gene_id "MSTRG.135284"; transcript_id "MSTRG.135284.24"; exon_number "16";
chr4	StringTie	exon	55470717	55470806	1000	-	.	gene_id "MSTRG.135284"; transcript_id "MSTRG.135284.24"; exon_number "17";
chr4	StringTie	exon	55475963	55476054	1000	-	.	gene_id "MSTRG.135284"; transcript_id "MSTRG.135284.24"; exon_number "18";
chr4	StringTie	exon	55478815	55478963	1000	-	.	gene_id "MSTRG.135284"; transcript_id "MSTRG.135284.24"; exon_number "19";
chr4	StringTie	exon	55479640	55479699	1000	-	.	gene_id "MSTRG.135284"; transcript_id "MSTRG.135284.24"; exon_number "20";
chr4	StringTie	exon	55482739	55482828	1000	-	.	gene_id "MSTRG.135284"; transcript_id "MSTRG.135284.24"; exon_number "21";
chr4	StringTie	exon	55489118	55489176	1000	-	.	gene_id "MSTRG.135284"; transcript_id "MSTRG.135284.24"; exon_number "22";
chr4	StringTie	transcript	55427792	55510066	1000	-	.	gene_id "MSTRG.135284"; transcript_id "MSTRG.135284.25";
chr4	StringTie	exon	55427792	55435594	1000	-	.	gene_id "MSTRG.135284"; transcript_id "MSTRG.135284.25"; exon_number "1";
chr4	StringTie	exon	55438282	55438407	1000	-	.	gene_id "MSTRG.135284"; transcript_id "MSTRG.135284.25"; exon_number "2";
chr4	StringTie	exon	55442432	55442634	1000	-	.	gene_id "MSTRG.135284"; transcript_id "MSTRG.135284.25"; exon_number "3";
chr4	StringTie	exon	55443687	55443896	1000	-	.	gene_id "MSTRG.135284"; transcript_id "MSTRG.135284.25"; exon_number "4";
chr4	StringTie	exon	55444633	55444785	1000	-	.	gene_id "MSTRG.135284"; transcript_id "MSTRG.135284.25"; exon_number "5";
chr4	StringTie	exon	55448779	55448868	1000	-	.	gene_id "MSTRG.135284"; transcript_id "MSTRG.135284.25"; exon_number "6";
chr4	StringTie	exon	55449396	55449496	1000	-	.	gene_id "MSTRG.135284"; transcript_id "MSTRG.135284.25"; exon_number "7";
chr4	StringTie	exon	55450091	55450232	1000	-	.	gene_id "MSTRG.135284"; transcript_id "MSTRG.135284.25"; exon_number "8";
chr4	StringTie	exon	55453054	55453129	1000	-	.	gene_id "MSTRG.135284"; transcript_id "MSTRG.135284.25"; exon_number "9";
chr4	StringTie	exon	55453677	55453824	1000	-	.	gene_id "MSTRG.135284"; transcript_id "MSTRG.135284.25"; exon_number "10";
chr4	StringTie	exon	55455897	55456003	1000	-	.	gene_id "MSTRG.135284"; transcript_id "MSTRG.135284.25"; exon_number "11";
chr4	StringTie	exon	55456218	55456300	1000	-	.	gene_id "MSTRG.135284"; transcript_id "MSTRG.135284.25"; exon_number "12";
chr4	StringTie	exon	55458892	55459010	1000	-	.	gene_id "MSTRG.135284"; transcript_id "MSTRG.135284.25"; exon_number "13";
chr4	StringTie	exon	55459148	55459261	1000	-	.	gene_id "MSTRG.135284"; transcript_id "MSTRG.135284.25"; exon_number "14";
chr4	StringTie	exon	55463685	55463805	1000	-	.	gene_id "MSTRG.135284"; transcript_id "MSTRG.135284.25"; exon_number "15";
chr4	StringTie	exon	55470717	55470806	1000	-	.	gene_id "MSTRG.135284"; transcript_id "MSTRG.135284.25"; exon_number "16";
chr4	StringTie	exon	55475963	55476054	1000	-	.	gene_id "MSTRG.135284"; transcript_id "MSTRG.135284.25"; exon_number "17";
chr4	StringTie	exon	55478815	55478963	1000	-	.	gene_id "MSTRG.135284"; transcript_id "MSTRG.135284.25"; exon_number "18";
chr4	StringTie	exon	55479640	55479699	1000	-	.	gene_id "MSTRG.135284"; transcript_id "MSTRG.135284.25"; exon_number "19";
chr4	StringTie	exon	55482739	55482828	1000	-	.	gene_id "MSTRG.135284"; transcript_id "MSTRG.135284.25"; exon_number "20";
chr4	StringTie	exon	55489374	55489465	1000	-	.	gene_id "MSTRG.135284"; transcript_id "MSTRG.135284.25"; exon_number "21";
chr4	StringTie	exon	55509912	55510066	1000	-	.	gene_id "MSTRG.135284"; transcript_id "MSTRG.135284.25"; exon_number "22";
chr4	StringTie	transcript	55427815	55546623	1000	-	.	gene_id "MSTRG.135284"; transcript_id "MSTRG.135284.26";
chr4	StringTie	exon	55427815	55435594	1000	-	.	gene_id "MSTRG.135284"; transcript_id "MSTRG.135284.26"; exon_number "1";
chr4	StringTie	exon	55438282	55438537	1000	-	.	gene_id "MSTRG.135284"; transcript_id "MSTRG.135284.26"; exon_number "2";
chr4	StringTie	exon	55442432	55442634	1000	-	.	gene_id "MSTRG.135284"; transcript_id "MSTRG.135284.26"; exon_number "3";
chr4	StringTie	exon	55443687	55443896	1000	-	.	gene_id "MSTRG.135284"; transcript_id "MSTRG.135284.26"; exon_number "4";
chr4	StringTie	exon	55444633	55444785	1000	-	.	gene_id "MSTRG.135284"; transcript_id "MSTRG.135284.26"; exon_number "5";
chr4	StringTie	exon	55448779	55448868	1000	-	.	gene_id "MSTRG.135284"; transcript_id "MSTRG.135284.26"; exon_number "6";
chr4	StringTie	exon	55449396	55449496	1000	-	.	gene_id "MSTRG.135284"; transcript_id "MSTRG.135284.26"; exon_number "7";
chr4	StringTie	exon	55450091	55450232	1000	-	.	gene_id "MSTRG.135284"; transcript_id "MSTRG.135284.26"; exon_number "8";
chr4	StringTie	exon	55453054	55453129	1000	-	.	gene_id "MSTRG.135284"; transcript_id "MSTRG.135284.26"; exon_number "9";
chr4	StringTie	exon	55453677	55453824	1000	-	.	gene_id "MSTRG.135284"; transcript_id "MSTRG.135284.26"; exon_number "10";
chr4	StringTie	exon	55455897	55456003	1000	-	.	gene_id "MSTRG.135284"; transcript_id "MSTRG.135284.26"; exon_number "11";
chr4	StringTie	exon	55456218	55456300	1000	-	.	gene_id "MSTRG.135284"; transcript_id "MSTRG.135284.26"; exon_number "12";
chr4	StringTie	exon	55458892	55459010	1000	-	.	gene_id "MSTRG.135284"; transcript_id "MSTRG.135284.26"; exon_number "13";
chr4	StringTie	exon	55459148	55459261	1000	-	.	gene_id "MSTRG.135284"; transcript_id "MSTRG.135284.26"; exon_number "14";
chr4	StringTie	exon	55463685	55463805	1000	-	.	gene_id "MSTRG.135284"; transcript_id "MSTRG.135284.26"; exon_number "15";
chr4	StringTie	exon	55470717	55470806	1000	-	.	gene_id "MSTRG.135284"; transcript_id "MSTRG.135284.26"; exon_number "16";
chr4	StringTie	exon	55475963	55476054	1000	-	.	gene_id "MSTRG.135284"; transcript_id "MSTRG.135284.26"; exon_number "17";
chr4	StringTie	exon	55478815	55478963	1000	-	.	gene_id "MSTRG.135284"; transcript_id "MSTRG.135284.26"; exon_number "18";
chr4	StringTie	exon	55479640	55479699	1000	-	.	gene_id "MSTRG.135284"; transcript_id "MSTRG.135284.26"; exon_number "19";
chr4	StringTie	exon	55482739	55482828	1000	-	.	gene_id "MSTRG.135284"; transcript_id "MSTRG.135284.26"; exon_number "20";
chr4	StringTie	exon	55486393	55486549	1000	-	.	gene_id "MSTRG.135284"; transcript_id "MSTRG.135284.26"; exon_number "21";
chr4	StringTie	exon	55489374	55489465	1000	-	.	gene_id "MSTRG.135284"; transcript_id "MSTRG.135284.26"; exon_number "22";
chr4	StringTie	exon	55509912	55510065	1000	-	.	gene_id "MSTRG.135284"; transcript_id "MSTRG.135284.26"; exon_number "23";
chr4	StringTie	exon	55546482	55546623	1000	-	.	gene_id "MSTRG.135284"; transcript_id "MSTRG.135284.26"; exon_number "24";
chr4	StringTie	transcript	55427822	55547099	1000	-	.	gene_id "MSTRG.135284"; transcript_id "MSTRG.135284.27";
chr4	StringTie	exon	55427822	55435594	1000	-	.	gene_id "MSTRG.135284"; transcript_id "MSTRG.135284.27"; exon_number "1";
chr4	StringTie	exon	55438282	55438537	1000	-	.	gene_id "MSTRG.135284"; transcript_id "MSTRG.135284.27"; exon_number "2";
chr4	StringTie	exon	55442432	55442634	1000	-	.	gene_id "MSTRG.135284"; transcript_id "MSTRG.135284.27"; exon_number "3";
chr4	StringTie	exon	55443687	55443896	1000	-	.	gene_id "MSTRG.135284"; transcript_id "MSTRG.135284.27"; exon_number "4";
chr4	StringTie	exon	55444633	55444785	1000	-	.	gene_id "MSTRG.135284"; transcript_id "MSTRG.135284.27"; exon_number "5";
chr4	StringTie	exon	55448779	55448868	1000	-	.	gene_id "MSTRG.135284"; transcript_id "MSTRG.135284.27"; exon_number "6";
chr4	StringTie	exon	55449396	55449496	1000	-	.	gene_id "MSTRG.135284"; transcript_id "MSTRG.135284.27"; exon_number "7";
chr4	StringTie	exon	55450091	55450232	1000	-	.	gene_id "MSTRG.135284"; transcript_id "MSTRG.135284.27"; exon_number "8";
chr4	StringTie	exon	55453054	55453129	1000	-	.	gene_id "MSTRG.135284"; transcript_id "MSTRG.135284.27"; exon_number "9";
chr4	StringTie	exon	55453677	55453824	1000	-	.	gene_id "MSTRG.135284"; transcript_id "MSTRG.135284.27"; exon_number "10";
chr4	StringTie	exon	55455897	55456003	1000	-	.	gene_id "MSTRG.135284"; transcript_id "MSTRG.135284.27"; exon_number "11";
chr4	StringTie	exon	55456218	55456300	1000	-	.	gene_id "MSTRG.135284"; transcript_id "MSTRG.135284.27"; exon_number "12";
chr4	StringTie	exon	55458892	55459010	1000	-	.	gene_id "MSTRG.135284"; transcript_id "MSTRG.135284.27"; exon_number "13";
chr4	StringTie	exon	55459148	55459261	1000	-	.	gene_id "MSTRG.135284"; transcript_id "MSTRG.135284.27"; exon_number "14";
chr4	StringTie	exon	55463685	55463805	1000	-	.	gene_id "MSTRG.135284"; transcript_id "MSTRG.135284.27"; exon_number "15";
chr4	StringTie	exon	55470717	55470806	1000	-	.	gene_id "MSTRG.135284"; transcript_id "MSTRG.135284.27"; exon_number "16";
chr4	StringTie	exon	55475963	55476054	1000	-	.	gene_id "MSTRG.135284"; transcript_id "MSTRG.135284.27"; exon_number "17";
chr4	StringTie	exon	55478815	55478963	1000	-	.	gene_id "MSTRG.135284"; transcript_id "MSTRG.135284.27"; exon_number "18";
chr4	StringTie	exon	55479640	55479699	1000	-	.	gene_id "MSTRG.135284"; transcript_id "MSTRG.135284.27"; exon_number "19";
chr4	StringTie	exon	55482739	55482828	1000	-	.	gene_id "MSTRG.135284"; transcript_id "MSTRG.135284.27"; exon_number "20";
chr4	StringTie	exon	55489374	55489465	1000	-	.	gene_id "MSTRG.135284"; transcript_id "MSTRG.135284.27"; exon_number "21";
chr4	StringTie	exon	55509912	55510065	1000	-	.	gene_id "MSTRG.135284"; transcript_id "MSTRG.135284.27"; exon_number "22";
chr4	StringTie	exon	55536176	55536186	1000	-	.	gene_id "MSTRG.135284"; transcript_id "MSTRG.135284.27"; exon_number "23";
chr4	StringTie	exon	55540564	55540787	1000	-	.	gene_id "MSTRG.135284"; transcript_id "MSTRG.135284.27"; exon_number "24";
chr4	StringTie	exon	55546782	55547099	1000	-	.	gene_id "MSTRG.135284"; transcript_id "MSTRG.135284.27"; exon_number "25";
chr4	StringTie	transcript	55427823	55529776	1000	-	.	gene_id "MSTRG.135284"; transcript_id "MSTRG.135284.28";
chr4	StringTie	exon	55427823	55435594	1000	-	.	gene_id "MSTRG.135284"; transcript_id "MSTRG.135284.28"; exon_number "1";
chr4	StringTie	exon	55438282	55438537	1000	-	.	gene_id "MSTRG.135284"; transcript_id "MSTRG.135284.28"; exon_number "2";
chr4	StringTie	exon	55443687	55443896	1000	-	.	gene_id "MSTRG.135284"; transcript_id "MSTRG.135284.28"; exon_number "3";
chr4	StringTie	exon	55444633	55444785	1000	-	.	gene_id "MSTRG.135284"; transcript_id "MSTRG.135284.28"; exon_number "4";
chr4	StringTie	exon	55448779	55448868	1000	-	.	gene_id "MSTRG.135284"; transcript_id "MSTRG.135284.28"; exon_number "5";
chr4	StringTie	exon	55449396	55449496	1000	-	.	gene_id "MSTRG.135284"; transcript_id "MSTRG.135284.28"; exon_number "6";
chr4	StringTie	exon	55450091	55450232	1000	-	.	gene_id "MSTRG.135284"; transcript_id "MSTRG.135284.28"; exon_number "7";
chr4	StringTie	exon	55453054	55453129	1000	-	.	gene_id "MSTRG.135284"; transcript_id "MSTRG.135284.28"; exon_number "8";
chr4	StringTie	exon	55453677	55453824	1000	-	.	gene_id "MSTRG.135284"; transcript_id "MSTRG.135284.28"; exon_number "9";
chr4	StringTie	exon	55455897	55456003	1000	-	.	gene_id "MSTRG.135284"; transcript_id "MSTRG.135284.28"; exon_number "10";
chr4	StringTie	exon	55456218	55456300	1000	-	.	gene_id "MSTRG.135284"; transcript_id "MSTRG.135284.28"; exon_number "11";
chr4	StringTie	exon	55458892	55459010	1000	-	.	gene_id "MSTRG.135284"; transcript_id "MSTRG.135284.28"; exon_number "12";
chr4	StringTie	exon	55459148	55459261	1000	-	.	gene_id "MSTRG.135284"; transcript_id "MSTRG.135284.28"; exon_number "13";
chr4	StringTie	exon	55463685	55463805	1000	-	.	gene_id "MSTRG.135284"; transcript_id "MSTRG.135284.28"; exon_number "14";
chr4	StringTie	exon	55470717	55470806	1000	-	.	gene_id "MSTRG.135284"; transcript_id "MSTRG.135284.28"; exon_number "15";
chr4	StringTie	exon	55475963	55476054	1000	-	.	gene_id "MSTRG.135284"; transcript_id "MSTRG.135284.28"; exon_number "16";
chr4	StringTie	exon	55478815	55478963	1000	-	.	gene_id "MSTRG.135284"; transcript_id "MSTRG.135284.28"; exon_number "17";
chr4	StringTie	exon	55479640	55479699	1000	-	.	gene_id "MSTRG.135284"; transcript_id "MSTRG.135284.28"; exon_number "18";
chr4	StringTie	exon	55482739	55482828	1000	-	.	gene_id "MSTRG.135284"; transcript_id "MSTRG.135284.28"; exon_number "19";
chr4	StringTie	exon	55489374	55489465	1000	-	.	gene_id "MSTRG.135284"; transcript_id "MSTRG.135284.28"; exon_number "20";
chr4	StringTie	exon	55509912	55510065	1000	-	.	gene_id "MSTRG.135284"; transcript_id "MSTRG.135284.28"; exon_number "21";
chr4	StringTie	exon	55529681	55529776	1000	-	.	gene_id "MSTRG.135284"; transcript_id "MSTRG.135284.28"; exon_number "22";
chr4	StringTie	transcript	55427826	55546881	1000	-	.	gene_id "MSTRG.135284"; transcript_id "MSTRG.135284.29";
chr4	StringTie	exon	55427826	55435594	1000	-	.	gene_id "MSTRG.135284"; transcript_id "MSTRG.135284.29"; exon_number "1";
chr4	StringTie	exon	55438282	55438537	1000	-	.	gene_id "MSTRG.135284"; transcript_id "MSTRG.135284.29"; exon_number "2";
chr4	StringTie	exon	55442432	55442634	1000	-	.	gene_id "MSTRG.135284"; transcript_id "MSTRG.135284.29"; exon_number "3";
chr4	StringTie	exon	55443687	55443896	1000	-	.	gene_id "MSTRG.135284"; transcript_id "MSTRG.135284.29"; exon_number "4";
chr4	StringTie	exon	55444633	55444785	1000	-	.	gene_id "MSTRG.135284"; transcript_id "MSTRG.135284.29"; exon_number "5";
chr4	StringTie	exon	55448779	55448868	1000	-	.	gene_id "MSTRG.135284"; transcript_id "MSTRG.135284.29"; exon_number "6";
chr4	StringTie	exon	55449396	55449496	1000	-	.	gene_id "MSTRG.135284"; transcript_id "MSTRG.135284.29"; exon_number "7";
chr4	StringTie	exon	55450091	55450232	1000	-	.	gene_id "MSTRG.135284"; transcript_id "MSTRG.135284.29"; exon_number "8";
chr4	StringTie	exon	55453054	55453129	1000	-	.	gene_id "MSTRG.135284"; transcript_id "MSTRG.135284.29"; exon_number "9";
chr4	StringTie	exon	55453677	55453824	1000	-	.	gene_id "MSTRG.135284"; transcript_id "MSTRG.135284.29"; exon_number "10";
chr4	StringTie	exon	55455897	55456003	1000	-	.	gene_id "MSTRG.135284"; transcript_id "MSTRG.135284.29"; exon_number "11";
chr4	StringTie	exon	55456218	55456300	1000	-	.	gene_id "MSTRG.135284"; transcript_id "MSTRG.135284.29"; exon_number "12";
chr4	StringTie	exon	55458892	55459010	1000	-	.	gene_id "MSTRG.135284"; transcript_id "MSTRG.135284.29"; exon_number "13";
chr4	StringTie	exon	55459148	55459261	1000	-	.	gene_id "MSTRG.135284"; transcript_id "MSTRG.135284.29"; exon_number "14";
chr4	StringTie	exon	55463685	55463805	1000	-	.	gene_id "MSTRG.135284"; transcript_id "MSTRG.135284.29"; exon_number "15";
chr4	StringTie	exon	55475963	55476054	1000	-	.	gene_id "MSTRG.135284"; transcript_id "MSTRG.135284.29"; exon_number "16";
chr4	StringTie	exon	55478815	55478963	1000	-	.	gene_id "MSTRG.135284"; transcript_id "MSTRG.135284.29"; exon_number "17";
chr4	StringTie	exon	55479640	55479699	1000	-	.	gene_id "MSTRG.135284"; transcript_id "MSTRG.135284.29"; exon_number "18";
chr4	StringTie	exon	55482739	55482828	1000	-	.	gene_id "MSTRG.135284"; transcript_id "MSTRG.135284.29"; exon_number "19";
chr4	StringTie	exon	55486393	55486549	1000	-	.	gene_id "MSTRG.135284"; transcript_id "MSTRG.135284.29"; exon_number "20";
chr4	StringTie	exon	55489374	55489465	1000	-	.	gene_id "MSTRG.135284"; transcript_id "MSTRG.135284.29"; exon_number "21";
chr4	StringTie	exon	55546782	55546881	1000	-	.	gene_id "MSTRG.135284"; transcript_id "MSTRG.135284.29"; exon_number "22";
chr4	StringTie	transcript	55426176	55511981	1000	-	.	gene_id "MSTRG.135284"; transcript_id "MSTRG.135284.3";
chr4	StringTie	exon	55426176	55435594	1000	-	.	gene_id "MSTRG.135284"; transcript_id "MSTRG.135284.3"; exon_number "1";
chr4	StringTie	exon	55438282	55438537	1000	-	.	gene_id "MSTRG.135284"; transcript_id "MSTRG.135284.3"; exon_number "2";
chr4	StringTie	exon	55442432	55442634	1000	-	.	gene_id "MSTRG.135284"; transcript_id "MSTRG.135284.3"; exon_number "3";
chr4	StringTie	exon	55443687	55443896	1000	-	.	gene_id "MSTRG.135284"; transcript_id "MSTRG.135284.3"; exon_number "4";
chr4	StringTie	exon	55444633	55444785	1000	-	.	gene_id "MSTRG.135284"; transcript_id "MSTRG.135284.3"; exon_number "5";
chr4	StringTie	exon	55448779	55448868	1000	-	.	gene_id "MSTRG.135284"; transcript_id "MSTRG.135284.3"; exon_number "6";
chr4	StringTie	exon	55449396	55449496	1000	-	.	gene_id "MSTRG.135284"; transcript_id "MSTRG.135284.3"; exon_number "7";
chr4	StringTie	exon	55450091	55450232	1000	-	.	gene_id "MSTRG.135284"; transcript_id "MSTRG.135284.3"; exon_number "8";
chr4	StringTie	exon	55453054	55453129	1000	-	.	gene_id "MSTRG.135284"; transcript_id "MSTRG.135284.3"; exon_number "9";
chr4	StringTie	exon	55453677	55453824	1000	-	.	gene_id "MSTRG.135284"; transcript_id "MSTRG.135284.3"; exon_number "10";
chr4	StringTie	exon	55455897	55456003	1000	-	.	gene_id "MSTRG.135284"; transcript_id "MSTRG.135284.3"; exon_number "11";
chr4	StringTie	exon	55456218	55456300	1000	-	.	gene_id "MSTRG.135284"; transcript_id "MSTRG.135284.3"; exon_number "12";
chr4	StringTie	exon	55458892	55459010	1000	-	.	gene_id "MSTRG.135284"; transcript_id "MSTRG.135284.3"; exon_number "13";
chr4	StringTie	exon	55459148	55459261	1000	-	.	gene_id "MSTRG.135284"; transcript_id "MSTRG.135284.3"; exon_number "14";
chr4	StringTie	exon	55463685	55463805	1000	-	.	gene_id "MSTRG.135284"; transcript_id "MSTRG.135284.3"; exon_number "15";
chr4	StringTie	exon	55470717	55470806	1000	-	.	gene_id "MSTRG.135284"; transcript_id "MSTRG.135284.3"; exon_number "16";
chr4	StringTie	exon	55475963	55476054	1000	-	.	gene_id "MSTRG.135284"; transcript_id "MSTRG.135284.3"; exon_number "17";
chr4	StringTie	exon	55478815	55478963	1000	-	.	gene_id "MSTRG.135284"; transcript_id "MSTRG.135284.3"; exon_number "18";
chr4	StringTie	exon	55479640	55479699	1000	-	.	gene_id "MSTRG.135284"; transcript_id "MSTRG.135284.3"; exon_number "19";
chr4	StringTie	exon	55482739	55482828	1000	-	.	gene_id "MSTRG.135284"; transcript_id "MSTRG.135284.3"; exon_number "20";
chr4	StringTie	exon	55489374	55489465	1000	-	.	gene_id "MSTRG.135284"; transcript_id "MSTRG.135284.3"; exon_number "21";
chr4	StringTie	exon	55509912	55510065	1000	-	.	gene_id "MSTRG.135284"; transcript_id "MSTRG.135284.3"; exon_number "22";
chr4	StringTie	exon	55511809	55511981	1000	-	.	gene_id "MSTRG.135284"; transcript_id "MSTRG.135284.3"; exon_number "23";
chr4	StringTie	transcript	55427833	55546275	1000	-	.	gene_id "MSTRG.135284"; transcript_id "MSTRG.135284.30";
chr4	StringTie	exon	55427833	55434781	1000	-	.	gene_id "MSTRG.135284"; transcript_id "MSTRG.135284.30"; exon_number "1";
chr4	StringTie	exon	55435430	55435594	1000	-	.	gene_id "MSTRG.135284"; transcript_id "MSTRG.135284.30"; exon_number "2";
chr4	StringTie	exon	55438282	55438537	1000	-	.	gene_id "MSTRG.135284"; transcript_id "MSTRG.135284.30"; exon_number "3";
chr4	StringTie	exon	55442432	55442634	1000	-	.	gene_id "MSTRG.135284"; transcript_id "MSTRG.135284.30"; exon_number "4";
chr4	StringTie	exon	55443687	55443896	1000	-	.	gene_id "MSTRG.135284"; transcript_id "MSTRG.135284.30"; exon_number "5";
chr4	StringTie	exon	55444633	55444785	1000	-	.	gene_id "MSTRG.135284"; transcript_id "MSTRG.135284.30"; exon_number "6";
chr4	StringTie	exon	55448779	55448868	1000	-	.	gene_id "MSTRG.135284"; transcript_id "MSTRG.135284.30"; exon_number "7";
chr4	StringTie	exon	55449396	55449496	1000	-	.	gene_id "MSTRG.135284"; transcript_id "MSTRG.135284.30"; exon_number "8";
chr4	StringTie	exon	55450091	55450232	1000	-	.	gene_id "MSTRG.135284"; transcript_id "MSTRG.135284.30"; exon_number "9";
chr4	StringTie	exon	55453054	55453129	1000	-	.	gene_id "MSTRG.135284"; transcript_id "MSTRG.135284.30"; exon_number "10";
chr4	StringTie	exon	55453677	55453824	1000	-	.	gene_id "MSTRG.135284"; transcript_id "MSTRG.135284.30"; exon_number "11";
chr4	StringTie	exon	55455897	55456003	1000	-	.	gene_id "MSTRG.135284"; transcript_id "MSTRG.135284.30"; exon_number "12";
chr4	StringTie	exon	55456218	55456300	1000	-	.	gene_id "MSTRG.135284"; transcript_id "MSTRG.135284.30"; exon_number "13";
chr4	StringTie	exon	55458892	55459010	1000	-	.	gene_id "MSTRG.135284"; transcript_id "MSTRG.135284.30"; exon_number "14";
chr4	StringTie	exon	55459148	55459261	1000	-	.	gene_id "MSTRG.135284"; transcript_id "MSTRG.135284.30"; exon_number "15";
chr4	StringTie	exon	55463685	55463805	1000	-	.	gene_id "MSTRG.135284"; transcript_id "MSTRG.135284.30"; exon_number "16";
chr4	StringTie	exon	55470717	55470806	1000	-	.	gene_id "MSTRG.135284"; transcript_id "MSTRG.135284.30"; exon_number "17";
chr4	StringTie	exon	55475963	55476054	1000	-	.	gene_id "MSTRG.135284"; transcript_id "MSTRG.135284.30"; exon_number "18";
chr4	StringTie	exon	55478815	55478963	1000	-	.	gene_id "MSTRG.135284"; transcript_id "MSTRG.135284.30"; exon_number "19";
chr4	StringTie	exon	55479640	55479699	1000	-	.	gene_id "MSTRG.135284"; transcript_id "MSTRG.135284.30"; exon_number "20";
chr4	StringTie	exon	55482739	55482828	1000	-	.	gene_id "MSTRG.135284"; transcript_id "MSTRG.135284.30"; exon_number "21";
chr4	StringTie	exon	55486393	55486549	1000	-	.	gene_id "MSTRG.135284"; transcript_id "MSTRG.135284.30"; exon_number "22";
chr4	StringTie	exon	55489374	55489465	1000	-	.	gene_id "MSTRG.135284"; transcript_id "MSTRG.135284.30"; exon_number "23";
chr4	StringTie	exon	55509912	55510065	1000	-	.	gene_id "MSTRG.135284"; transcript_id "MSTRG.135284.30"; exon_number "24";
chr4	StringTie	exon	55545453	55546275	1000	-	.	gene_id "MSTRG.135284"; transcript_id "MSTRG.135284.30"; exon_number "25";
chr4	StringTie	transcript	55427869	55510058	1000	-	.	gene_id "MSTRG.135284"; transcript_id "MSTRG.135284.31";
chr4	StringTie	exon	55427869	55435594	1000	-	.	gene_id "MSTRG.135284"; transcript_id "MSTRG.135284.31"; exon_number "1";
chr4	StringTie	exon	55438282	55438537	1000	-	.	gene_id "MSTRG.135284"; transcript_id "MSTRG.135284.31"; exon_number "2";
chr4	StringTie	exon	55442432	55442634	1000	-	.	gene_id "MSTRG.135284"; transcript_id "MSTRG.135284.31"; exon_number "3";
chr4	StringTie	exon	55443687	55443896	1000	-	.	gene_id "MSTRG.135284"; transcript_id "MSTRG.135284.31"; exon_number "4";
chr4	StringTie	exon	55444633	55444785	1000	-	.	gene_id "MSTRG.135284"; transcript_id "MSTRG.135284.31"; exon_number "5";
chr4	StringTie	exon	55448779	55448868	1000	-	.	gene_id "MSTRG.135284"; transcript_id "MSTRG.135284.31"; exon_number "6";
chr4	StringTie	exon	55449396	55449496	1000	-	.	gene_id "MSTRG.135284"; transcript_id "MSTRG.135284.31"; exon_number "7";
chr4	StringTie	exon	55450091	55450232	1000	-	.	gene_id "MSTRG.135284"; transcript_id "MSTRG.135284.31"; exon_number "8";
chr4	StringTie	exon	55453054	55453129	1000	-	.	gene_id "MSTRG.135284"; transcript_id "MSTRG.135284.31"; exon_number "9";
chr4	StringTie	exon	55453677	55453824	1000	-	.	gene_id "MSTRG.135284"; transcript_id "MSTRG.135284.31"; exon_number "10";
chr4	StringTie	exon	55455897	55456003	1000	-	.	gene_id "MSTRG.135284"; transcript_id "MSTRG.135284.31"; exon_number "11";
chr4	StringTie	exon	55456218	55456300	1000	-	.	gene_id "MSTRG.135284"; transcript_id "MSTRG.135284.31"; exon_number "12";
chr4	StringTie	exon	55458892	55459010	1000	-	.	gene_id "MSTRG.135284"; transcript_id "MSTRG.135284.31"; exon_number "13";
chr4	StringTie	exon	55459148	55459261	1000	-	.	gene_id "MSTRG.135284"; transcript_id "MSTRG.135284.31"; exon_number "14";
chr4	StringTie	exon	55463685	55463805	1000	-	.	gene_id "MSTRG.135284"; transcript_id "MSTRG.135284.31"; exon_number "15";
chr4	StringTie	exon	55470717	55470806	1000	-	.	gene_id "MSTRG.135284"; transcript_id "MSTRG.135284.31"; exon_number "16";
chr4	StringTie	exon	55475963	55476054	1000	-	.	gene_id "MSTRG.135284"; transcript_id "MSTRG.135284.31"; exon_number "17";
chr4	StringTie	exon	55478815	55478963	1000	-	.	gene_id "MSTRG.135284"; transcript_id "MSTRG.135284.31"; exon_number "18";
chr4	StringTie	exon	55479640	55479699	1000	-	.	gene_id "MSTRG.135284"; transcript_id "MSTRG.135284.31"; exon_number "19";
chr4	StringTie	exon	55482739	55482828	1000	-	.	gene_id "MSTRG.135284"; transcript_id "MSTRG.135284.31"; exon_number "20";
chr4	StringTie	exon	55489374	55489465	1000	-	.	gene_id "MSTRG.135284"; transcript_id "MSTRG.135284.31"; exon_number "21";
chr4	StringTie	exon	55491139	55491232	1000	-	.	gene_id "MSTRG.135284"; transcript_id "MSTRG.135284.31"; exon_number "22";
chr4	StringTie	exon	55509912	55510058	1000	-	.	gene_id "MSTRG.135284"; transcript_id "MSTRG.135284.31"; exon_number "23";
chr4	StringTie	transcript	55427873	55531656	1000	-	.	gene_id "MSTRG.135284"; transcript_id "MSTRG.135284.32";
chr4	StringTie	exon	55427873	55435594	1000	-	.	gene_id "MSTRG.135284"; transcript_id "MSTRG.135284.32"; exon_number "1";
chr4	StringTie	exon	55438282	55438537	1000	-	.	gene_id "MSTRG.135284"; transcript_id "MSTRG.135284.32"; exon_number "2";
chr4	StringTie	exon	55442432	55442634	1000	-	.	gene_id "MSTRG.135284"; transcript_id "MSTRG.135284.32"; exon_number "3";
chr4	StringTie	exon	55443687	55443896	1000	-	.	gene_id "MSTRG.135284"; transcript_id "MSTRG.135284.32"; exon_number "4";
chr4	StringTie	exon	55444633	55444785	1000	-	.	gene_id "MSTRG.135284"; transcript_id "MSTRG.135284.32"; exon_number "5";
chr4	StringTie	exon	55448779	55448868	1000	-	.	gene_id "MSTRG.135284"; transcript_id "MSTRG.135284.32"; exon_number "6";
chr4	StringTie	exon	55449396	55449496	1000	-	.	gene_id "MSTRG.135284"; transcript_id "MSTRG.135284.32"; exon_number "7";
chr4	StringTie	exon	55450091	55450232	1000	-	.	gene_id "MSTRG.135284"; transcript_id "MSTRG.135284.32"; exon_number "8";
chr4	StringTie	exon	55453054	55453129	1000	-	.	gene_id "MSTRG.135284"; transcript_id "MSTRG.135284.32"; exon_number "9";
chr4	StringTie	exon	55453677	55453824	1000	-	.	gene_id "MSTRG.135284"; transcript_id "MSTRG.135284.32"; exon_number "10";
chr4	StringTie	exon	55455897	55456003	1000	-	.	gene_id "MSTRG.135284"; transcript_id "MSTRG.135284.32"; exon_number "11";
chr4	StringTie	exon	55456218	55456300	1000	-	.	gene_id "MSTRG.135284"; transcript_id "MSTRG.135284.32"; exon_number "12";
chr4	StringTie	exon	55458892	55459010	1000	-	.	gene_id "MSTRG.135284"; transcript_id "MSTRG.135284.32"; exon_number "13";
chr4	StringTie	exon	55459148	55459261	1000	-	.	gene_id "MSTRG.135284"; transcript_id "MSTRG.135284.32"; exon_number "14";
chr4	StringTie	exon	55463685	55463805	1000	-	.	gene_id "MSTRG.135284"; transcript_id "MSTRG.135284.32"; exon_number "15";
chr4	StringTie	exon	55470717	55470806	1000	-	.	gene_id "MSTRG.135284"; transcript_id "MSTRG.135284.32"; exon_number "16";
chr4	StringTie	exon	55475963	55476054	1000	-	.	gene_id "MSTRG.135284"; transcript_id "MSTRG.135284.32"; exon_number "17";
chr4	StringTie	exon	55478815	55478963	1000	-	.	gene_id "MSTRG.135284"; transcript_id "MSTRG.135284.32"; exon_number "18";
chr4	StringTie	exon	55479640	55479699	1000	-	.	gene_id "MSTRG.135284"; transcript_id "MSTRG.135284.32"; exon_number "19";
chr4	StringTie	exon	55482739	55482828	1000	-	.	gene_id "MSTRG.135284"; transcript_id "MSTRG.135284.32"; exon_number "20";
chr4	StringTie	exon	55489374	55489465	1000	-	.	gene_id "MSTRG.135284"; transcript_id "MSTRG.135284.32"; exon_number "21";
chr4	StringTie	exon	55509912	55510065	1000	-	.	gene_id "MSTRG.135284"; transcript_id "MSTRG.135284.32"; exon_number "22";
chr4	StringTie	exon	55529681	55531656	1000	-	.	gene_id "MSTRG.135284"; transcript_id "MSTRG.135284.32"; exon_number "23";
chr4	StringTie	transcript	55427876	55510065	1000	-	.	gene_id "MSTRG.135284"; transcript_id "MSTRG.135284.33";
chr4	StringTie	exon	55427876	55435594	1000	-	.	gene_id "MSTRG.135284"; transcript_id "MSTRG.135284.33"; exon_number "1";
chr4	StringTie	exon	55438282	55438537	1000	-	.	gene_id "MSTRG.135284"; transcript_id "MSTRG.135284.33"; exon_number "2";
chr4	StringTie	exon	55442432	55442634	1000	-	.	gene_id "MSTRG.135284"; transcript_id "MSTRG.135284.33"; exon_number "3";
chr4	StringTie	exon	55443687	55443896	1000	-	.	gene_id "MSTRG.135284"; transcript_id "MSTRG.135284.33"; exon_number "4";
chr4	StringTie	exon	55444633	55444785	1000	-	.	gene_id "MSTRG.135284"; transcript_id "MSTRG.135284.33"; exon_number "5";
chr4	StringTie	exon	55448779	55448868	1000	-	.	gene_id "MSTRG.135284"; transcript_id "MSTRG.135284.33"; exon_number "6";
chr4	StringTie	exon	55449396	55449496	1000	-	.	gene_id "MSTRG.135284"; transcript_id "MSTRG.135284.33"; exon_number "7";
chr4	StringTie	exon	55450091	55450232	1000	-	.	gene_id "MSTRG.135284"; transcript_id "MSTRG.135284.33"; exon_number "8";
chr4	StringTie	exon	55453054	55453129	1000	-	.	gene_id "MSTRG.135284"; transcript_id "MSTRG.135284.33"; exon_number "9";
chr4	StringTie	exon	55453677	55453824	1000	-	.	gene_id "MSTRG.135284"; transcript_id "MSTRG.135284.33"; exon_number "10";
chr4	StringTie	exon	55455897	55456003	1000	-	.	gene_id "MSTRG.135284"; transcript_id "MSTRG.135284.33"; exon_number "11";
chr4	StringTie	exon	55456218	55456300	1000	-	.	gene_id "MSTRG.135284"; transcript_id "MSTRG.135284.33"; exon_number "12";
chr4	StringTie	exon	55458892	55459010	1000	-	.	gene_id "MSTRG.135284"; transcript_id "MSTRG.135284.33"; exon_number "13";
chr4	StringTie	exon	55459148	55459261	1000	-	.	gene_id "MSTRG.135284"; transcript_id "MSTRG.135284.33"; exon_number "14";
chr4	StringTie	exon	55463685	55463805	1000	-	.	gene_id "MSTRG.135284"; transcript_id "MSTRG.135284.33"; exon_number "15";
chr4	StringTie	exon	55470717	55470806	1000	-	.	gene_id "MSTRG.135284"; transcript_id "MSTRG.135284.33"; exon_number "16";
chr4	StringTie	exon	55475963	55476054	1000	-	.	gene_id "MSTRG.135284"; transcript_id "MSTRG.135284.33"; exon_number "17";
chr4	StringTie	exon	55478815	55478963	1000	-	.	gene_id "MSTRG.135284"; transcript_id "MSTRG.135284.33"; exon_number "18";
chr4	StringTie	exon	55479640	55479699	1000	-	.	gene_id "MSTRG.135284"; transcript_id "MSTRG.135284.33"; exon_number "19";
chr4	StringTie	exon	55482739	55482825	1000	-	.	gene_id "MSTRG.135284"; transcript_id "MSTRG.135284.33"; exon_number "20";
chr4	StringTie	exon	55489374	55489465	1000	-	.	gene_id "MSTRG.135284"; transcript_id "MSTRG.135284.33"; exon_number "21";
chr4	StringTie	exon	55509912	55510065	1000	-	.	gene_id "MSTRG.135284"; transcript_id "MSTRG.135284.33"; exon_number "22";
chr4	StringTie	transcript	55427888	55546677	1000	-	.	gene_id "MSTRG.135284"; transcript_id "MSTRG.135284.34";
chr4	StringTie	exon	55427888	55435594	1000	-	.	gene_id "MSTRG.135284"; transcript_id "MSTRG.135284.34"; exon_number "1";
chr4	StringTie	exon	55438282	55438537	1000	-	.	gene_id "MSTRG.135284"; transcript_id "MSTRG.135284.34"; exon_number "2";
chr4	StringTie	exon	55442432	55442634	1000	-	.	gene_id "MSTRG.135284"; transcript_id "MSTRG.135284.34"; exon_number "3";
chr4	StringTie	exon	55443687	55443896	1000	-	.	gene_id "MSTRG.135284"; transcript_id "MSTRG.135284.34"; exon_number "4";
chr4	StringTie	exon	55444633	55444785	1000	-	.	gene_id "MSTRG.135284"; transcript_id "MSTRG.135284.34"; exon_number "5";
chr4	StringTie	exon	55448779	55448868	1000	-	.	gene_id "MSTRG.135284"; transcript_id "MSTRG.135284.34"; exon_number "6";
chr4	StringTie	exon	55449396	55449496	1000	-	.	gene_id "MSTRG.135284"; transcript_id "MSTRG.135284.34"; exon_number "7";
chr4	StringTie	exon	55450091	55450232	1000	-	.	gene_id "MSTRG.135284"; transcript_id "MSTRG.135284.34"; exon_number "8";
chr4	StringTie	exon	55453054	55453129	1000	-	.	gene_id "MSTRG.135284"; transcript_id "MSTRG.135284.34"; exon_number "9";
chr4	StringTie	exon	55453677	55453824	1000	-	.	gene_id "MSTRG.135284"; transcript_id "MSTRG.135284.34"; exon_number "10";
chr4	StringTie	exon	55455897	55456003	1000	-	.	gene_id "MSTRG.135284"; transcript_id "MSTRG.135284.34"; exon_number "11";
chr4	StringTie	exon	55456218	55456300	1000	-	.	gene_id "MSTRG.135284"; transcript_id "MSTRG.135284.34"; exon_number "12";
chr4	StringTie	exon	55458892	55459010	1000	-	.	gene_id "MSTRG.135284"; transcript_id "MSTRG.135284.34"; exon_number "13";
chr4	StringTie	exon	55459148	55459261	1000	-	.	gene_id "MSTRG.135284"; transcript_id "MSTRG.135284.34"; exon_number "14";
chr4	StringTie	exon	55463685	55463805	1000	-	.	gene_id "MSTRG.135284"; transcript_id "MSTRG.135284.34"; exon_number "15";
chr4	StringTie	exon	55470717	55470806	1000	-	.	gene_id "MSTRG.135284"; transcript_id "MSTRG.135284.34"; exon_number "16";
chr4	StringTie	exon	55475963	55476054	1000	-	.	gene_id "MSTRG.135284"; transcript_id "MSTRG.135284.34"; exon_number "17";
chr4	StringTie	exon	55478815	55478963	1000	-	.	gene_id "MSTRG.135284"; transcript_id "MSTRG.135284.34"; exon_number "18";
chr4	StringTie	exon	55479640	55479699	1000	-	.	gene_id "MSTRG.135284"; transcript_id "MSTRG.135284.34"; exon_number "19";
chr4	StringTie	exon	55482739	55482828	1000	-	.	gene_id "MSTRG.135284"; transcript_id "MSTRG.135284.34"; exon_number "20";
chr4	StringTie	exon	55489374	55489465	1000	-	.	gene_id "MSTRG.135284"; transcript_id "MSTRG.135284.34"; exon_number "21";
chr4	StringTie	exon	55509912	55510065	1000	-	.	gene_id "MSTRG.135284"; transcript_id "MSTRG.135284.34"; exon_number "22";
chr4	StringTie	exon	55536176	55536238	1000	-	.	gene_id "MSTRG.135284"; transcript_id "MSTRG.135284.34"; exon_number "23";
chr4	StringTie	exon	55540492	55540787	1000	-	.	gene_id "MSTRG.135284"; transcript_id "MSTRG.135284.34"; exon_number "24";
chr4	StringTie	exon	55546482	55546677	1000	-	.	gene_id "MSTRG.135284"; transcript_id "MSTRG.135284.34"; exon_number "25";
chr4	StringTie	transcript	55427893	55547121	1000	-	.	gene_id "MSTRG.135284"; transcript_id "MSTRG.135284.35";
chr4	StringTie	exon	55427893	55435594	1000	-	.	gene_id "MSTRG.135284"; transcript_id "MSTRG.135284.35"; exon_number "1";
chr4	StringTie	exon	55438282	55438537	1000	-	.	gene_id "MSTRG.135284"; transcript_id "MSTRG.135284.35"; exon_number "2";
chr4	StringTie	exon	55442432	55442634	1000	-	.	gene_id "MSTRG.135284"; transcript_id "MSTRG.135284.35"; exon_number "3";
chr4	StringTie	exon	55443687	55443896	1000	-	.	gene_id "MSTRG.135284"; transcript_id "MSTRG.135284.35"; exon_number "4";
chr4	StringTie	exon	55444633	55444785	1000	-	.	gene_id "MSTRG.135284"; transcript_id "MSTRG.135284.35"; exon_number "5";
chr4	StringTie	exon	55448779	55448868	1000	-	.	gene_id "MSTRG.135284"; transcript_id "MSTRG.135284.35"; exon_number "6";
chr4	StringTie	exon	55449396	55449496	1000	-	.	gene_id "MSTRG.135284"; transcript_id "MSTRG.135284.35"; exon_number "7";
chr4	StringTie	exon	55450091	55450232	1000	-	.	gene_id "MSTRG.135284"; transcript_id "MSTRG.135284.35"; exon_number "8";
chr4	StringTie	exon	55453054	55453129	1000	-	.	gene_id "MSTRG.135284"; transcript_id "MSTRG.135284.35"; exon_number "9";
chr4	StringTie	exon	55453677	55453824	1000	-	.	gene_id "MSTRG.135284"; transcript_id "MSTRG.135284.35"; exon_number "10";
chr4	StringTie	exon	55455897	55456003	1000	-	.	gene_id "MSTRG.135284"; transcript_id "MSTRG.135284.35"; exon_number "11";
chr4	StringTie	exon	55456218	55456300	1000	-	.	gene_id "MSTRG.135284"; transcript_id "MSTRG.135284.35"; exon_number "12";
chr4	StringTie	exon	55458892	55459010	1000	-	.	gene_id "MSTRG.135284"; transcript_id "MSTRG.135284.35"; exon_number "13";
chr4	StringTie	exon	55459148	55459261	1000	-	.	gene_id "MSTRG.135284"; transcript_id "MSTRG.135284.35"; exon_number "14";
chr4	StringTie	exon	55463685	55463805	1000	-	.	gene_id "MSTRG.135284"; transcript_id "MSTRG.135284.35"; exon_number "15";
chr4	StringTie	exon	55470717	55470806	1000	-	.	gene_id "MSTRG.135284"; transcript_id "MSTRG.135284.35"; exon_number "16";
chr4	StringTie	exon	55475963	55476054	1000	-	.	gene_id "MSTRG.135284"; transcript_id "MSTRG.135284.35"; exon_number "17";
chr4	StringTie	exon	55478815	55478963	1000	-	.	gene_id "MSTRG.135284"; transcript_id "MSTRG.135284.35"; exon_number "18";
chr4	StringTie	exon	55479640	55479699	1000	-	.	gene_id "MSTRG.135284"; transcript_id "MSTRG.135284.35"; exon_number "19";
chr4	StringTie	exon	55482739	55482828	1000	-	.	gene_id "MSTRG.135284"; transcript_id "MSTRG.135284.35"; exon_number "20";
chr4	StringTie	exon	55489374	55489465	1000	-	.	gene_id "MSTRG.135284"; transcript_id "MSTRG.135284.35"; exon_number "21";
chr4	StringTie	exon	55509912	55510065	1000	-	.	gene_id "MSTRG.135284"; transcript_id "MSTRG.135284.35"; exon_number "22";
chr4	StringTie	exon	55536176	55536238	1000	-	.	gene_id "MSTRG.135284"; transcript_id "MSTRG.135284.35"; exon_number "23";
chr4	StringTie	exon	55547005	55547121	1000	-	.	gene_id "MSTRG.135284"; transcript_id "MSTRG.135284.35"; exon_number "24";
chr4	StringTie	transcript	55427903	55459005	1000	-	.	gene_id "MSTRG.135284"; transcript_id "MSTRG.135284.36";
chr4	StringTie	exon	55427903	55435594	1000	-	.	gene_id "MSTRG.135284"; transcript_id "MSTRG.135284.36"; exon_number "1";
chr4	StringTie	exon	55438282	55438537	1000	-	.	gene_id "MSTRG.135284"; transcript_id "MSTRG.135284.36"; exon_number "2";
chr4	StringTie	exon	55442432	55442634	1000	-	.	gene_id "MSTRG.135284"; transcript_id "MSTRG.135284.36"; exon_number "3";
chr4	StringTie	exon	55443687	55443896	1000	-	.	gene_id "MSTRG.135284"; transcript_id "MSTRG.135284.36"; exon_number "4";
chr4	StringTie	exon	55444633	55444785	1000	-	.	gene_id "MSTRG.135284"; transcript_id "MSTRG.135284.36"; exon_number "5";
chr4	StringTie	exon	55448779	55448868	1000	-	.	gene_id "MSTRG.135284"; transcript_id "MSTRG.135284.36"; exon_number "6";
chr4	StringTie	exon	55449396	55449496	1000	-	.	gene_id "MSTRG.135284"; transcript_id "MSTRG.135284.36"; exon_number "7";
chr4	StringTie	exon	55450091	55450232	1000	-	.	gene_id "MSTRG.135284"; transcript_id "MSTRG.135284.36"; exon_number "8";
chr4	StringTie	exon	55458892	55459005	1000	-	.	gene_id "MSTRG.135284"; transcript_id "MSTRG.135284.36"; exon_number "9";
chr4	StringTie	transcript	55427903	55459007	1000	-	.	gene_id "MSTRG.135284"; transcript_id "MSTRG.135284.37";
chr4	StringTie	exon	55427903	55435594	1000	-	.	gene_id "MSTRG.135284"; transcript_id "MSTRG.135284.37"; exon_number "1";
chr4	StringTie	exon	55438282	55438537	1000	-	.	gene_id "MSTRG.135284"; transcript_id "MSTRG.135284.37"; exon_number "2";
chr4	StringTie	exon	55442432	55442634	1000	-	.	gene_id "MSTRG.135284"; transcript_id "MSTRG.135284.37"; exon_number "3";
chr4	StringTie	exon	55443687	55443896	1000	-	.	gene_id "MSTRG.135284"; transcript_id "MSTRG.135284.37"; exon_number "4";
chr4	StringTie	exon	55444633	55444785	1000	-	.	gene_id "MSTRG.135284"; transcript_id "MSTRG.135284.37"; exon_number "5";
chr4	StringTie	exon	55448779	55448868	1000	-	.	gene_id "MSTRG.135284"; transcript_id "MSTRG.135284.37"; exon_number "6";
chr4	StringTie	exon	55449396	55449496	1000	-	.	gene_id "MSTRG.135284"; transcript_id "MSTRG.135284.37"; exon_number "7";
chr4	StringTie	exon	55450091	55450232	1000	-	.	gene_id "MSTRG.135284"; transcript_id "MSTRG.135284.37"; exon_number "8";
chr4	StringTie	exon	55453054	55453129	1000	-	.	gene_id "MSTRG.135284"; transcript_id "MSTRG.135284.37"; exon_number "9";
chr4	StringTie	exon	55453677	55453824	1000	-	.	gene_id "MSTRG.135284"; transcript_id "MSTRG.135284.37"; exon_number "10";
chr4	StringTie	exon	55455897	55455972	1000	-	.	gene_id "MSTRG.135284"; transcript_id "MSTRG.135284.37"; exon_number "11";
chr4	StringTie	exon	55456235	55456300	1000	-	.	gene_id "MSTRG.135284"; transcript_id "MSTRG.135284.37"; exon_number "12";
chr4	StringTie	exon	55458892	55459007	1000	-	.	gene_id "MSTRG.135284"; transcript_id "MSTRG.135284.37"; exon_number "13";
chr4	StringTie	transcript	55427903	55489526	1000	-	.	gene_id "MSTRG.135284"; transcript_id "MSTRG.135284.38";
chr4	StringTie	exon	55427903	55435594	1000	-	.	gene_id "MSTRG.135284"; transcript_id "MSTRG.135284.38"; exon_number "1";
chr4	StringTie	exon	55438282	55438537	1000	-	.	gene_id "MSTRG.135284"; transcript_id "MSTRG.135284.38"; exon_number "2";
chr4	StringTie	exon	55442432	55442634	1000	-	.	gene_id "MSTRG.135284"; transcript_id "MSTRG.135284.38"; exon_number "3";
chr4	StringTie	exon	55443687	55443896	1000	-	.	gene_id "MSTRG.135284"; transcript_id "MSTRG.135284.38"; exon_number "4";
chr4	StringTie	exon	55444633	55444785	1000	-	.	gene_id "MSTRG.135284"; transcript_id "MSTRG.135284.38"; exon_number "5";
chr4	StringTie	exon	55448779	55448868	1000	-	.	gene_id "MSTRG.135284"; transcript_id "MSTRG.135284.38"; exon_number "6";
chr4	StringTie	exon	55449396	55449496	1000	-	.	gene_id "MSTRG.135284"; transcript_id "MSTRG.135284.38"; exon_number "7";
chr4	StringTie	exon	55450091	55450232	1000	-	.	gene_id "MSTRG.135284"; transcript_id "MSTRG.135284.38"; exon_number "8";
chr4	StringTie	exon	55453054	55453129	1000	-	.	gene_id "MSTRG.135284"; transcript_id "MSTRG.135284.38"; exon_number "9";
chr4	StringTie	exon	55455897	55456003	1000	-	.	gene_id "MSTRG.135284"; transcript_id "MSTRG.135284.38"; exon_number "10";
chr4	StringTie	exon	55456218	55456300	1000	-	.	gene_id "MSTRG.135284"; transcript_id "MSTRG.135284.38"; exon_number "11";
chr4	StringTie	exon	55458892	55459010	1000	-	.	gene_id "MSTRG.135284"; transcript_id "MSTRG.135284.38"; exon_number "12";
chr4	StringTie	exon	55459148	55459261	1000	-	.	gene_id "MSTRG.135284"; transcript_id "MSTRG.135284.38"; exon_number "13";
chr4	StringTie	exon	55463685	55463805	1000	-	.	gene_id "MSTRG.135284"; transcript_id "MSTRG.135284.38"; exon_number "14";
chr4	StringTie	exon	55470717	55470806	1000	-	.	gene_id "MSTRG.135284"; transcript_id "MSTRG.135284.38"; exon_number "15";
chr4	StringTie	exon	55475963	55476054	1000	-	.	gene_id "MSTRG.135284"; transcript_id "MSTRG.135284.38"; exon_number "16";
chr4	StringTie	exon	55478815	55478963	1000	-	.	gene_id "MSTRG.135284"; transcript_id "MSTRG.135284.38"; exon_number "17";
chr4	StringTie	exon	55479640	55479699	1000	-	.	gene_id "MSTRG.135284"; transcript_id "MSTRG.135284.38"; exon_number "18";
chr4	StringTie	exon	55482739	55482828	1000	-	.	gene_id "MSTRG.135284"; transcript_id "MSTRG.135284.38"; exon_number "19";
chr4	StringTie	exon	55489374	55489526	1000	-	.	gene_id "MSTRG.135284"; transcript_id "MSTRG.135284.38"; exon_number "20";
chr4	StringTie	transcript	55427903	55536225	1000	-	.	gene_id "MSTRG.135284"; transcript_id "MSTRG.135284.39";
chr4	StringTie	exon	55427903	55435586	1000	-	.	gene_id "MSTRG.135284"; transcript_id "MSTRG.135284.39"; exon_number "1";
chr4	StringTie	exon	55438282	55438537	1000	-	.	gene_id "MSTRG.135284"; transcript_id "MSTRG.135284.39"; exon_number "2";
chr4	StringTie	exon	55442432	55442634	1000	-	.	gene_id "MSTRG.135284"; transcript_id "MSTRG.135284.39"; exon_number "3";
chr4	StringTie	exon	55443687	55443896	1000	-	.	gene_id "MSTRG.135284"; transcript_id "MSTRG.135284.39"; exon_number "4";
chr4	StringTie	exon	55444633	55444785	1000	-	.	gene_id "MSTRG.135284"; transcript_id "MSTRG.135284.39"; exon_number "5";
chr4	StringTie	exon	55448779	55448868	1000	-	.	gene_id "MSTRG.135284"; transcript_id "MSTRG.135284.39"; exon_number "6";
chr4	StringTie	exon	55449396	55449496	1000	-	.	gene_id "MSTRG.135284"; transcript_id "MSTRG.135284.39"; exon_number "7";
chr4	StringTie	exon	55450091	55450232	1000	-	.	gene_id "MSTRG.135284"; transcript_id "MSTRG.135284.39"; exon_number "8";
chr4	StringTie	exon	55453054	55453129	1000	-	.	gene_id "MSTRG.135284"; transcript_id "MSTRG.135284.39"; exon_number "9";
chr4	StringTie	exon	55453677	55453824	1000	-	.	gene_id "MSTRG.135284"; transcript_id "MSTRG.135284.39"; exon_number "10";
chr4	StringTie	exon	55455897	55456003	1000	-	.	gene_id "MSTRG.135284"; transcript_id "MSTRG.135284.39"; exon_number "11";
chr4	StringTie	exon	55456218	55456300	1000	-	.	gene_id "MSTRG.135284"; transcript_id "MSTRG.135284.39"; exon_number "12";
chr4	StringTie	exon	55458892	55459010	1000	-	.	gene_id "MSTRG.135284"; transcript_id "MSTRG.135284.39"; exon_number "13";
chr4	StringTie	exon	55459148	55459261	1000	-	.	gene_id "MSTRG.135284"; transcript_id "MSTRG.135284.39"; exon_number "14";
chr4	StringTie	exon	55463685	55463805	1000	-	.	gene_id "MSTRG.135284"; transcript_id "MSTRG.135284.39"; exon_number "15";
chr4	StringTie	exon	55470717	55470806	1000	-	.	gene_id "MSTRG.135284"; transcript_id "MSTRG.135284.39"; exon_number "16";
chr4	StringTie	exon	55475963	55476054	1000	-	.	gene_id "MSTRG.135284"; transcript_id "MSTRG.135284.39"; exon_number "17";
chr4	StringTie	exon	55478815	55478963	1000	-	.	gene_id "MSTRG.135284"; transcript_id "MSTRG.135284.39"; exon_number "18";
chr4	StringTie	exon	55479640	55479699	1000	-	.	gene_id "MSTRG.135284"; transcript_id "MSTRG.135284.39"; exon_number "19";
chr4	StringTie	exon	55482739	55482828	1000	-	.	gene_id "MSTRG.135284"; transcript_id "MSTRG.135284.39"; exon_number "20";
chr4	StringTie	exon	55486393	55486549	1000	-	.	gene_id "MSTRG.135284"; transcript_id "MSTRG.135284.39"; exon_number "21";
chr4	StringTie	exon	55489374	55489465	1000	-	.	gene_id "MSTRG.135284"; transcript_id "MSTRG.135284.39"; exon_number "22";
chr4	StringTie	exon	55509912	55510065	1000	-	.	gene_id "MSTRG.135284"; transcript_id "MSTRG.135284.39"; exon_number "23";
chr4	StringTie	exon	55536176	55536225	1000	-	.	gene_id "MSTRG.135284"; transcript_id "MSTRG.135284.39"; exon_number "24";
chr4	StringTie	transcript	55426179	55512882	1000	-	.	gene_id "MSTRG.135284"; transcript_id "MSTRG.135284.4";
chr4	StringTie	exon	55426179	55435594	1000	-	.	gene_id "MSTRG.135284"; transcript_id "MSTRG.135284.4"; exon_number "1";
chr4	StringTie	exon	55438282	55438537	1000	-	.	gene_id "MSTRG.135284"; transcript_id "MSTRG.135284.4"; exon_number "2";
chr4	StringTie	exon	55442432	55442634	1000	-	.	gene_id "MSTRG.135284"; transcript_id "MSTRG.135284.4"; exon_number "3";
chr4	StringTie	exon	55443687	55443896	1000	-	.	gene_id "MSTRG.135284"; transcript_id "MSTRG.135284.4"; exon_number "4";
chr4	StringTie	exon	55444633	55444785	1000	-	.	gene_id "MSTRG.135284"; transcript_id "MSTRG.135284.4"; exon_number "5";
chr4	StringTie	exon	55448779	55448868	1000	-	.	gene_id "MSTRG.135284"; transcript_id "MSTRG.135284.4"; exon_number "6";
chr4	StringTie	exon	55449396	55449496	1000	-	.	gene_id "MSTRG.135284"; transcript_id "MSTRG.135284.4"; exon_number "7";
chr4	StringTie	exon	55450091	55450232	1000	-	.	gene_id "MSTRG.135284"; transcript_id "MSTRG.135284.4"; exon_number "8";
chr4	StringTie	exon	55453054	55453129	1000	-	.	gene_id "MSTRG.135284"; transcript_id "MSTRG.135284.4"; exon_number "9";
chr4	StringTie	exon	55453677	55453824	1000	-	.	gene_id "MSTRG.135284"; transcript_id "MSTRG.135284.4"; exon_number "10";
chr4	StringTie	exon	55455897	55456003	1000	-	.	gene_id "MSTRG.135284"; transcript_id "MSTRG.135284.4"; exon_number "11";
chr4	StringTie	exon	55456218	55456300	1000	-	.	gene_id "MSTRG.135284"; transcript_id "MSTRG.135284.4"; exon_number "12";
chr4	StringTie	exon	55458892	55459010	1000	-	.	gene_id "MSTRG.135284"; transcript_id "MSTRG.135284.4"; exon_number "13";
chr4	StringTie	exon	55459148	55459261	1000	-	.	gene_id "MSTRG.135284"; transcript_id "MSTRG.135284.4"; exon_number "14";
chr4	StringTie	exon	55463685	55463805	1000	-	.	gene_id "MSTRG.135284"; transcript_id "MSTRG.135284.4"; exon_number "15";
chr4	StringTie	exon	55470717	55470806	1000	-	.	gene_id "MSTRG.135284"; transcript_id "MSTRG.135284.4"; exon_number "16";
chr4	StringTie	exon	55475963	55476054	1000	-	.	gene_id "MSTRG.135284"; transcript_id "MSTRG.135284.4"; exon_number "17";
chr4	StringTie	exon	55478815	55478963	1000	-	.	gene_id "MSTRG.135284"; transcript_id "MSTRG.135284.4"; exon_number "18";
chr4	StringTie	exon	55479640	55479699	1000	-	.	gene_id "MSTRG.135284"; transcript_id "MSTRG.135284.4"; exon_number "19";
chr4	StringTie	exon	55482739	55482828	1000	-	.	gene_id "MSTRG.135284"; transcript_id "MSTRG.135284.4"; exon_number "20";
chr4	StringTie	exon	55486393	55486549	1000	-	.	gene_id "MSTRG.135284"; transcript_id "MSTRG.135284.4"; exon_number "21";
chr4	StringTie	exon	55489374	55489465	1000	-	.	gene_id "MSTRG.135284"; transcript_id "MSTRG.135284.4"; exon_number "22";
chr4	StringTie	exon	55509912	55510065	1000	-	.	gene_id "MSTRG.135284"; transcript_id "MSTRG.135284.4"; exon_number "23";
chr4	StringTie	exon	55511809	55512882	1000	-	.	gene_id "MSTRG.135284"; transcript_id "MSTRG.135284.4"; exon_number "24";
chr4	StringTie	transcript	55427903	55547138	1000	-	.	gene_id "MSTRG.135284"; transcript_id "MSTRG.135284.40";
chr4	StringTie	exon	55427903	55434781	1000	-	.	gene_id "MSTRG.135284"; transcript_id "MSTRG.135284.40"; exon_number "1";
chr4	StringTie	exon	55435430	55435594	1000	-	.	gene_id "MSTRG.135284"; transcript_id "MSTRG.135284.40"; exon_number "2";
chr4	StringTie	exon	55438282	55438537	1000	-	.	gene_id "MSTRG.135284"; transcript_id "MSTRG.135284.40"; exon_number "3";
chr4	StringTie	exon	55442432	55442634	1000	-	.	gene_id "MSTRG.135284"; transcript_id "MSTRG.135284.40"; exon_number "4";
chr4	StringTie	exon	55443687	55443896	1000	-	.	gene_id "MSTRG.135284"; transcript_id "MSTRG.135284.40"; exon_number "5";
chr4	StringTie	exon	55444633	55444785	1000	-	.	gene_id "MSTRG.135284"; transcript_id "MSTRG.135284.40"; exon_number "6";
chr4	StringTie	exon	55448779	55448868	1000	-	.	gene_id "MSTRG.135284"; transcript_id "MSTRG.135284.40"; exon_number "7";
chr4	StringTie	exon	55449396	55449496	1000	-	.	gene_id "MSTRG.135284"; transcript_id "MSTRG.135284.40"; exon_number "8";
chr4	StringTie	exon	55450091	55450232	1000	-	.	gene_id "MSTRG.135284"; transcript_id "MSTRG.135284.40"; exon_number "9";
chr4	StringTie	exon	55453054	55453129	1000	-	.	gene_id "MSTRG.135284"; transcript_id "MSTRG.135284.40"; exon_number "10";
chr4	StringTie	exon	55453677	55453824	1000	-	.	gene_id "MSTRG.135284"; transcript_id "MSTRG.135284.40"; exon_number "11";
chr4	StringTie	exon	55455897	55456003	1000	-	.	gene_id "MSTRG.135284"; transcript_id "MSTRG.135284.40"; exon_number "12";
chr4	StringTie	exon	55456218	55456300	1000	-	.	gene_id "MSTRG.135284"; transcript_id "MSTRG.135284.40"; exon_number "13";
chr4	StringTie	exon	55458892	55459010	1000	-	.	gene_id "MSTRG.135284"; transcript_id "MSTRG.135284.40"; exon_number "14";
chr4	StringTie	exon	55459148	55459261	1000	-	.	gene_id "MSTRG.135284"; transcript_id "MSTRG.135284.40"; exon_number "15";
chr4	StringTie	exon	55463685	55463805	1000	-	.	gene_id "MSTRG.135284"; transcript_id "MSTRG.135284.40"; exon_number "16";
chr4	StringTie	exon	55470717	55470806	1000	-	.	gene_id "MSTRG.135284"; transcript_id "MSTRG.135284.40"; exon_number "17";
chr4	StringTie	exon	55475963	55476054	1000	-	.	gene_id "MSTRG.135284"; transcript_id "MSTRG.135284.40"; exon_number "18";
chr4	StringTie	exon	55478815	55478963	1000	-	.	gene_id "MSTRG.135284"; transcript_id "MSTRG.135284.40"; exon_number "19";
chr4	StringTie	exon	55479640	55479699	1000	-	.	gene_id "MSTRG.135284"; transcript_id "MSTRG.135284.40"; exon_number "20";
chr4	StringTie	exon	55482739	55482828	1000	-	.	gene_id "MSTRG.135284"; transcript_id "MSTRG.135284.40"; exon_number "21";
chr4	StringTie	exon	55489374	55489465	1000	-	.	gene_id "MSTRG.135284"; transcript_id "MSTRG.135284.40"; exon_number "22";
chr4	StringTie	exon	55509912	55510065	1000	-	.	gene_id "MSTRG.135284"; transcript_id "MSTRG.135284.40"; exon_number "23";
chr4	StringTie	exon	55546782	55547138	1000	-	.	gene_id "MSTRG.135284"; transcript_id "MSTRG.135284.40"; exon_number "24";
chr4	StringTie	transcript	55427907	55536357	1000	-	.	gene_id "MSTRG.135284"; transcript_id "MSTRG.135284.42";
chr4	StringTie	exon	55427907	55435594	1000	-	.	gene_id "MSTRG.135284"; transcript_id "MSTRG.135284.42"; exon_number "1";
chr4	StringTie	exon	55438282	55438537	1000	-	.	gene_id "MSTRG.135284"; transcript_id "MSTRG.135284.42"; exon_number "2";
chr4	StringTie	exon	55442432	55442634	1000	-	.	gene_id "MSTRG.135284"; transcript_id "MSTRG.135284.42"; exon_number "3";
chr4	StringTie	exon	55443687	55443896	1000	-	.	gene_id "MSTRG.135284"; transcript_id "MSTRG.135284.42"; exon_number "4";
chr4	StringTie	exon	55444633	55444785	1000	-	.	gene_id "MSTRG.135284"; transcript_id "MSTRG.135284.42"; exon_number "5";
chr4	StringTie	exon	55448779	55448868	1000	-	.	gene_id "MSTRG.135284"; transcript_id "MSTRG.135284.42"; exon_number "6";
chr4	StringTie	exon	55449396	55449496	1000	-	.	gene_id "MSTRG.135284"; transcript_id "MSTRG.135284.42"; exon_number "7";
chr4	StringTie	exon	55450091	55450232	1000	-	.	gene_id "MSTRG.135284"; transcript_id "MSTRG.135284.42"; exon_number "8";
chr4	StringTie	exon	55453054	55453129	1000	-	.	gene_id "MSTRG.135284"; transcript_id "MSTRG.135284.42"; exon_number "9";
chr4	StringTie	exon	55453677	55453824	1000	-	.	gene_id "MSTRG.135284"; transcript_id "MSTRG.135284.42"; exon_number "10";
chr4	StringTie	exon	55455897	55456003	1000	-	.	gene_id "MSTRG.135284"; transcript_id "MSTRG.135284.42"; exon_number "11";
chr4	StringTie	exon	55456218	55456300	1000	-	.	gene_id "MSTRG.135284"; transcript_id "MSTRG.135284.42"; exon_number "12";
chr4	StringTie	exon	55458892	55459010	1000	-	.	gene_id "MSTRG.135284"; transcript_id "MSTRG.135284.42"; exon_number "13";
chr4	StringTie	exon	55459148	55459261	1000	-	.	gene_id "MSTRG.135284"; transcript_id "MSTRG.135284.42"; exon_number "14";
chr4	StringTie	exon	55463685	55463805	1000	-	.	gene_id "MSTRG.135284"; transcript_id "MSTRG.135284.42"; exon_number "15";
chr4	StringTie	exon	55475963	55476054	1000	-	.	gene_id "MSTRG.135284"; transcript_id "MSTRG.135284.42"; exon_number "16";
chr4	StringTie	exon	55478815	55478963	1000	-	.	gene_id "MSTRG.135284"; transcript_id "MSTRG.135284.42"; exon_number "17";
chr4	StringTie	exon	55479640	55479699	1000	-	.	gene_id "MSTRG.135284"; transcript_id "MSTRG.135284.42"; exon_number "18";
chr4	StringTie	exon	55482739	55482828	1000	-	.	gene_id "MSTRG.135284"; transcript_id "MSTRG.135284.42"; exon_number "19";
chr4	StringTie	exon	55489374	55489465	1000	-	.	gene_id "MSTRG.135284"; transcript_id "MSTRG.135284.42"; exon_number "20";
chr4	StringTie	exon	55509912	55510065	1000	-	.	gene_id "MSTRG.135284"; transcript_id "MSTRG.135284.42"; exon_number "21";
chr4	StringTie	exon	55536176	55536357	1000	-	.	gene_id "MSTRG.135284"; transcript_id "MSTRG.135284.42"; exon_number "22";
chr4	StringTie	transcript	55426199	55536739	1000	-	.	gene_id "MSTRG.135284"; transcript_id "MSTRG.135284.5";
chr4	StringTie	exon	55426199	55435594	1000	-	.	gene_id "MSTRG.135284"; transcript_id "MSTRG.135284.5"; exon_number "1";
chr4	StringTie	exon	55438282	55438537	1000	-	.	gene_id "MSTRG.135284"; transcript_id "MSTRG.135284.5"; exon_number "2";
chr4	StringTie	exon	55442432	55442634	1000	-	.	gene_id "MSTRG.135284"; transcript_id "MSTRG.135284.5"; exon_number "3";
chr4	StringTie	exon	55443687	55443896	1000	-	.	gene_id "MSTRG.135284"; transcript_id "MSTRG.135284.5"; exon_number "4";
chr4	StringTie	exon	55444633	55444785	1000	-	.	gene_id "MSTRG.135284"; transcript_id "MSTRG.135284.5"; exon_number "5";
chr4	StringTie	exon	55448779	55448868	1000	-	.	gene_id "MSTRG.135284"; transcript_id "MSTRG.135284.5"; exon_number "6";
chr4	StringTie	exon	55449396	55449496	1000	-	.	gene_id "MSTRG.135284"; transcript_id "MSTRG.135284.5"; exon_number "7";
chr4	StringTie	exon	55450091	55450232	1000	-	.	gene_id "MSTRG.135284"; transcript_id "MSTRG.135284.5"; exon_number "8";
chr4	StringTie	exon	55453054	55453129	1000	-	.	gene_id "MSTRG.135284"; transcript_id "MSTRG.135284.5"; exon_number "9";
chr4	StringTie	exon	55453677	55453824	1000	-	.	gene_id "MSTRG.135284"; transcript_id "MSTRG.135284.5"; exon_number "10";
chr4	StringTie	exon	55455897	55456003	1000	-	.	gene_id "MSTRG.135284"; transcript_id "MSTRG.135284.5"; exon_number "11";
chr4	StringTie	exon	55456218	55456300	1000	-	.	gene_id "MSTRG.135284"; transcript_id "MSTRG.135284.5"; exon_number "12";
chr4	StringTie	exon	55458892	55459010	1000	-	.	gene_id "MSTRG.135284"; transcript_id "MSTRG.135284.5"; exon_number "13";
chr4	StringTie	exon	55459148	55459261	1000	-	.	gene_id "MSTRG.135284"; transcript_id "MSTRG.135284.5"; exon_number "14";
chr4	StringTie	exon	55463685	55463805	1000	-	.	gene_id "MSTRG.135284"; transcript_id "MSTRG.135284.5"; exon_number "15";
chr4	StringTie	exon	55470717	55470806	1000	-	.	gene_id "MSTRG.135284"; transcript_id "MSTRG.135284.5"; exon_number "16";
chr4	StringTie	exon	55478815	55478963	1000	-	.	gene_id "MSTRG.135284"; transcript_id "MSTRG.135284.5"; exon_number "17";
chr4	StringTie	exon	55479640	55479699	1000	-	.	gene_id "MSTRG.135284"; transcript_id "MSTRG.135284.5"; exon_number "18";
chr4	StringTie	exon	55482739	55482828	1000	-	.	gene_id "MSTRG.135284"; transcript_id "MSTRG.135284.5"; exon_number "19";
chr4	StringTie	exon	55486393	55486549	1000	-	.	gene_id "MSTRG.135284"; transcript_id "MSTRG.135284.5"; exon_number "20";
chr4	StringTie	exon	55489374	55489465	1000	-	.	gene_id "MSTRG.135284"; transcript_id "MSTRG.135284.5"; exon_number "21";
chr4	StringTie	exon	55509912	55510065	1000	-	.	gene_id "MSTRG.135284"; transcript_id "MSTRG.135284.5"; exon_number "22";
chr4	StringTie	exon	55536176	55536739	1000	-	.	gene_id "MSTRG.135284"; transcript_id "MSTRG.135284.5"; exon_number "23";
chr4	StringTie	transcript	55426200	55546646	1000	-	.	gene_id "MSTRG.135284"; transcript_id "MSTRG.135284.6";
chr4	StringTie	exon	55426200	55435594	1000	-	.	gene_id "MSTRG.135284"; transcript_id "MSTRG.135284.6"; exon_number "1";
chr4	StringTie	exon	55438282	55438537	1000	-	.	gene_id "MSTRG.135284"; transcript_id "MSTRG.135284.6"; exon_number "2";
chr4	StringTie	exon	55442432	55442634	1000	-	.	gene_id "MSTRG.135284"; transcript_id "MSTRG.135284.6"; exon_number "3";
chr4	StringTie	exon	55443687	55443896	1000	-	.	gene_id "MSTRG.135284"; transcript_id "MSTRG.135284.6"; exon_number "4";
chr4	StringTie	exon	55444633	55444785	1000	-	.	gene_id "MSTRG.135284"; transcript_id "MSTRG.135284.6"; exon_number "5";
chr4	StringTie	exon	55448779	55448868	1000	-	.	gene_id "MSTRG.135284"; transcript_id "MSTRG.135284.6"; exon_number "6";
chr4	StringTie	exon	55449396	55449496	1000	-	.	gene_id "MSTRG.135284"; transcript_id "MSTRG.135284.6"; exon_number "7";
chr4	StringTie	exon	55450091	55450232	1000	-	.	gene_id "MSTRG.135284"; transcript_id "MSTRG.135284.6"; exon_number "8";
chr4	StringTie	exon	55453054	55453129	1000	-	.	gene_id "MSTRG.135284"; transcript_id "MSTRG.135284.6"; exon_number "9";
chr4	StringTie	exon	55453677	55453824	1000	-	.	gene_id "MSTRG.135284"; transcript_id "MSTRG.135284.6"; exon_number "10";
chr4	StringTie	exon	55455897	55456003	1000	-	.	gene_id "MSTRG.135284"; transcript_id "MSTRG.135284.6"; exon_number "11";
chr4	StringTie	exon	55456218	55456300	1000	-	.	gene_id "MSTRG.135284"; transcript_id "MSTRG.135284.6"; exon_number "12";
chr4	StringTie	exon	55458892	55459010	1000	-	.	gene_id "MSTRG.135284"; transcript_id "MSTRG.135284.6"; exon_number "13";
chr4	StringTie	exon	55459148	55459261	1000	-	.	gene_id "MSTRG.135284"; transcript_id "MSTRG.135284.6"; exon_number "14";
chr4	StringTie	exon	55463685	55463805	1000	-	.	gene_id "MSTRG.135284"; transcript_id "MSTRG.135284.6"; exon_number "15";
chr4	StringTie	exon	55470717	55470784	1000	-	.	gene_id "MSTRG.135284"; transcript_id "MSTRG.135284.6"; exon_number "16";
chr4	StringTie	exon	55475963	55476054	1000	-	.	gene_id "MSTRG.135284"; transcript_id "MSTRG.135284.6"; exon_number "17";
chr4	StringTie	exon	55478815	55478963	1000	-	.	gene_id "MSTRG.135284"; transcript_id "MSTRG.135284.6"; exon_number "18";
chr4	StringTie	exon	55479640	55479699	1000	-	.	gene_id "MSTRG.135284"; transcript_id "MSTRG.135284.6"; exon_number "19";
chr4	StringTie	exon	55482739	55482828	1000	-	.	gene_id "MSTRG.135284"; transcript_id "MSTRG.135284.6"; exon_number "20";
chr4	StringTie	exon	55486393	55486549	1000	-	.	gene_id "MSTRG.135284"; transcript_id "MSTRG.135284.6"; exon_number "21";
chr4	StringTie	exon	55489374	55489465	1000	-	.	gene_id "MSTRG.135284"; transcript_id "MSTRG.135284.6"; exon_number "22";
chr4	StringTie	exon	55509912	55510065	1000	-	.	gene_id "MSTRG.135284"; transcript_id "MSTRG.135284.6"; exon_number "23";
chr4	StringTie	exon	55546482	55546646	1000	-	.	gene_id "MSTRG.135284"; transcript_id "MSTRG.135284.6"; exon_number "24";
chr4	StringTie	transcript	55426211	55547189	1000	-	.	gene_id "MSTRG.135284"; transcript_id "MSTRG.135284.7";
chr4	StringTie	exon	55426211	55435594	1000	-	.	gene_id "MSTRG.135284"; transcript_id "MSTRG.135284.7"; exon_number "1";
chr4	StringTie	exon	55438282	55438537	1000	-	.	gene_id "MSTRG.135284"; transcript_id "MSTRG.135284.7"; exon_number "2";
chr4	StringTie	exon	55442432	55442634	1000	-	.	gene_id "MSTRG.135284"; transcript_id "MSTRG.135284.7"; exon_number "3";
chr4	StringTie	exon	55443687	55443896	1000	-	.	gene_id "MSTRG.135284"; transcript_id "MSTRG.135284.7"; exon_number "4";
chr4	StringTie	exon	55444633	55444785	1000	-	.	gene_id "MSTRG.135284"; transcript_id "MSTRG.135284.7"; exon_number "5";
chr4	StringTie	exon	55448779	55448868	1000	-	.	gene_id "MSTRG.135284"; transcript_id "MSTRG.135284.7"; exon_number "6";
chr4	StringTie	exon	55449396	55449496	1000	-	.	gene_id "MSTRG.135284"; transcript_id "MSTRG.135284.7"; exon_number "7";
chr4	StringTie	exon	55450091	55450232	1000	-	.	gene_id "MSTRG.135284"; transcript_id "MSTRG.135284.7"; exon_number "8";
chr4	StringTie	exon	55453054	55453129	1000	-	.	gene_id "MSTRG.135284"; transcript_id "MSTRG.135284.7"; exon_number "9";
chr4	StringTie	exon	55453677	55453824	1000	-	.	gene_id "MSTRG.135284"; transcript_id "MSTRG.135284.7"; exon_number "10";
chr4	StringTie	exon	55455897	55456003	1000	-	.	gene_id "MSTRG.135284"; transcript_id "MSTRG.135284.7"; exon_number "11";
chr4	StringTie	exon	55456218	55456300	1000	-	.	gene_id "MSTRG.135284"; transcript_id "MSTRG.135284.7"; exon_number "12";
chr4	StringTie	exon	55458892	55459010	1000	-	.	gene_id "MSTRG.135284"; transcript_id "MSTRG.135284.7"; exon_number "13";
chr4	StringTie	exon	55459148	55459261	1000	-	.	gene_id "MSTRG.135284"; transcript_id "MSTRG.135284.7"; exon_number "14";
chr4	StringTie	exon	55463685	55463805	1000	-	.	gene_id "MSTRG.135284"; transcript_id "MSTRG.135284.7"; exon_number "15";
chr4	StringTie	exon	55470717	55470806	1000	-	.	gene_id "MSTRG.135284"; transcript_id "MSTRG.135284.7"; exon_number "16";
chr4	StringTie	exon	55475963	55476054	1000	-	.	gene_id "MSTRG.135284"; transcript_id "MSTRG.135284.7"; exon_number "17";
chr4	StringTie	exon	55478815	55478963	1000	-	.	gene_id "MSTRG.135284"; transcript_id "MSTRG.135284.7"; exon_number "18";
chr4	StringTie	exon	55479640	55479699	1000	-	.	gene_id "MSTRG.135284"; transcript_id "MSTRG.135284.7"; exon_number "19";
chr4	StringTie	exon	55482739	55482828	1000	-	.	gene_id "MSTRG.135284"; transcript_id "MSTRG.135284.7"; exon_number "20";
chr4	StringTie	exon	55486393	55486549	1000	-	.	gene_id "MSTRG.135284"; transcript_id "MSTRG.135284.7"; exon_number "21";
chr4	StringTie	exon	55489374	55489465	1000	-	.	gene_id "MSTRG.135284"; transcript_id "MSTRG.135284.7"; exon_number "22";
chr4	StringTie	exon	55509912	55510065	1000	-	.	gene_id "MSTRG.135284"; transcript_id "MSTRG.135284.7"; exon_number "23";
chr4	StringTie	exon	55545453	55545525	1000	-	.	gene_id "MSTRG.135284"; transcript_id "MSTRG.135284.7"; exon_number "24";
chr4	StringTie	exon	55546482	55547189	1000	-	.	gene_id "MSTRG.135284"; transcript_id "MSTRG.135284.7"; exon_number "25";
chr4	StringTie	transcript	55426269	55547117	1000	-	.	gene_id "MSTRG.135284"; transcript_id "MSTRG.135284.8";
chr4	StringTie	exon	55426269	55435594	1000	-	.	gene_id "MSTRG.135284"; transcript_id "MSTRG.135284.8"; exon_number "1";
chr4	StringTie	exon	55438282	55438537	1000	-	.	gene_id "MSTRG.135284"; transcript_id "MSTRG.135284.8"; exon_number "2";
chr4	StringTie	exon	55442432	55442634	1000	-	.	gene_id "MSTRG.135284"; transcript_id "MSTRG.135284.8"; exon_number "3";
chr4	StringTie	exon	55443687	55443896	1000	-	.	gene_id "MSTRG.135284"; transcript_id "MSTRG.135284.8"; exon_number "4";
chr4	StringTie	exon	55444633	55444785	1000	-	.	gene_id "MSTRG.135284"; transcript_id "MSTRG.135284.8"; exon_number "5";
chr4	StringTie	exon	55448779	55448868	1000	-	.	gene_id "MSTRG.135284"; transcript_id "MSTRG.135284.8"; exon_number "6";
chr4	StringTie	exon	55449396	55449496	1000	-	.	gene_id "MSTRG.135284"; transcript_id "MSTRG.135284.8"; exon_number "7";
chr4	StringTie	exon	55450091	55450232	1000	-	.	gene_id "MSTRG.135284"; transcript_id "MSTRG.135284.8"; exon_number "8";
chr4	StringTie	exon	55453054	55453129	1000	-	.	gene_id "MSTRG.135284"; transcript_id "MSTRG.135284.8"; exon_number "9";
chr4	StringTie	exon	55453677	55453824	1000	-	.	gene_id "MSTRG.135284"; transcript_id "MSTRG.135284.8"; exon_number "10";
chr4	StringTie	exon	55455897	55456003	1000	-	.	gene_id "MSTRG.135284"; transcript_id "MSTRG.135284.8"; exon_number "11";
chr4	StringTie	exon	55456218	55456300	1000	-	.	gene_id "MSTRG.135284"; transcript_id "MSTRG.135284.8"; exon_number "12";
chr4	StringTie	exon	55458892	55459010	1000	-	.	gene_id "MSTRG.135284"; transcript_id "MSTRG.135284.8"; exon_number "13";
chr4	StringTie	exon	55459148	55459261	1000	-	.	gene_id "MSTRG.135284"; transcript_id "MSTRG.135284.8"; exon_number "14";
chr4	StringTie	exon	55463685	55463805	1000	-	.	gene_id "MSTRG.135284"; transcript_id "MSTRG.135284.8"; exon_number "15";
chr4	StringTie	exon	55470717	55470806	1000	-	.	gene_id "MSTRG.135284"; transcript_id "MSTRG.135284.8"; exon_number "16";
chr4	StringTie	exon	55475963	55476054	1000	-	.	gene_id "MSTRG.135284"; transcript_id "MSTRG.135284.8"; exon_number "17";
chr4	StringTie	exon	55478815	55478963	1000	-	.	gene_id "MSTRG.135284"; transcript_id "MSTRG.135284.8"; exon_number "18";
chr4	StringTie	exon	55479640	55479699	1000	-	.	gene_id "MSTRG.135284"; transcript_id "MSTRG.135284.8"; exon_number "19";
chr4	StringTie	exon	55482739	55482828	1000	-	.	gene_id "MSTRG.135284"; transcript_id "MSTRG.135284.8"; exon_number "20";
chr4	StringTie	exon	55486393	55486549	1000	-	.	gene_id "MSTRG.135284"; transcript_id "MSTRG.135284.8"; exon_number "21";
chr4	StringTie	exon	55489374	55489465	1000	-	.	gene_id "MSTRG.135284"; transcript_id "MSTRG.135284.8"; exon_number "22";
chr4	StringTie	exon	55509912	55510065	1000	-	.	gene_id "MSTRG.135284"; transcript_id "MSTRG.135284.8"; exon_number "23";
chr4	StringTie	exon	55536176	55536238	1000	-	.	gene_id "MSTRG.135284"; transcript_id "MSTRG.135284.8"; exon_number "24";
chr4	StringTie	exon	55546782	55547117	1000	-	.	gene_id "MSTRG.135284"; transcript_id "MSTRG.135284.8"; exon_number "25";
chr4	StringTie	transcript	55426274	55547170	1000	-	.	gene_id "MSTRG.135284"; transcript_id "MSTRG.135284.9";
chr4	StringTie	exon	55426274	55435594	1000	-	.	gene_id "MSTRG.135284"; transcript_id "MSTRG.135284.9"; exon_number "1";
chr4	StringTie	exon	55438282	55438537	1000	-	.	gene_id "MSTRG.135284"; transcript_id "MSTRG.135284.9"; exon_number "2";
chr4	StringTie	exon	55442432	55442634	1000	-	.	gene_id "MSTRG.135284"; transcript_id "MSTRG.135284.9"; exon_number "3";
chr4	StringTie	exon	55443687	55443896	1000	-	.	gene_id "MSTRG.135284"; transcript_id "MSTRG.135284.9"; exon_number "4";
chr4	StringTie	exon	55444633	55444785	1000	-	.	gene_id "MSTRG.135284"; transcript_id "MSTRG.135284.9"; exon_number "5";
chr4	StringTie	exon	55448779	55448868	1000	-	.	gene_id "MSTRG.135284"; transcript_id "MSTRG.135284.9"; exon_number "6";
chr4	StringTie	exon	55449396	55449496	1000	-	.	gene_id "MSTRG.135284"; transcript_id "MSTRG.135284.9"; exon_number "7";
chr4	StringTie	exon	55450091	55450232	1000	-	.	gene_id "MSTRG.135284"; transcript_id "MSTRG.135284.9"; exon_number "8";
chr4	StringTie	exon	55453054	55453129	1000	-	.	gene_id "MSTRG.135284"; transcript_id "MSTRG.135284.9"; exon_number "9";
chr4	StringTie	exon	55453677	55453824	1000	-	.	gene_id "MSTRG.135284"; transcript_id "MSTRG.135284.9"; exon_number "10";
chr4	StringTie	exon	55455897	55456003	1000	-	.	gene_id "MSTRG.135284"; transcript_id "MSTRG.135284.9"; exon_number "11";
chr4	StringTie	exon	55456218	55456300	1000	-	.	gene_id "MSTRG.135284"; transcript_id "MSTRG.135284.9"; exon_number "12";
chr4	StringTie	exon	55458892	55459010	1000	-	.	gene_id "MSTRG.135284"; transcript_id "MSTRG.135284.9"; exon_number "13";
chr4	StringTie	exon	55459148	55459261	1000	-	.	gene_id "MSTRG.135284"; transcript_id "MSTRG.135284.9"; exon_number "14";
chr4	StringTie	exon	55463685	55463805	1000	-	.	gene_id "MSTRG.135284"; transcript_id "MSTRG.135284.9"; exon_number "15";
chr4	StringTie	exon	55470717	55470806	1000	-	.	gene_id "MSTRG.135284"; transcript_id "MSTRG.135284.9"; exon_number "16";
chr4	StringTie	exon	55475963	55476054	1000	-	.	gene_id "MSTRG.135284"; transcript_id "MSTRG.135284.9"; exon_number "17";
chr4	StringTie	exon	55478815	55478963	1000	-	.	gene_id "MSTRG.135284"; transcript_id "MSTRG.135284.9"; exon_number "18";
chr4	StringTie	exon	55479640	55479699	1000	-	.	gene_id "MSTRG.135284"; transcript_id "MSTRG.135284.9"; exon_number "19";
chr4	StringTie	exon	55482739	55482828	1000	-	.	gene_id "MSTRG.135284"; transcript_id "MSTRG.135284.9"; exon_number "20";
chr4	StringTie	exon	55489374	55489465	1000	-	.	gene_id "MSTRG.135284"; transcript_id "MSTRG.135284.9"; exon_number "21";
chr4	StringTie	exon	55509912	55510065	1000	-	.	gene_id "MSTRG.135284"; transcript_id "MSTRG.135284.9"; exon_number "22";
chr4	StringTie	exon	55546482	55547170	1000	-	.	gene_id "MSTRG.135284"; transcript_id "MSTRG.135284.9"; exon_number "23";
chr4	StringTie	transcript	55501595	55501708	1000	-	.	gene_id "MSTRG.135285"; transcript_id "ENST00000459424"; gene_name "Y_RNA"; ref_gene_id "ENSG00000238585";
chr4	StringTie	exon	55501595	55501708	1000	-	.	gene_id "MSTRG.135285"; transcript_id "ENST00000459424"; exon_number "1"; gene_name "Y_RNA"; ref_gene_id "ENSG00000238585";
chr4	StringTie	transcript	55547112	55547889	1000	+	.	gene_id "MSTRG.135286"; transcript_id "ENST00000609234"; gene_name "RP11-528I4.2"; ref_gene_id "ENSG00000272969";
chr4	StringTie	exon	55547112	55547889	1000	+	.	gene_id "MSTRG.135286"; transcript_id "ENST00000609234"; exon_number "1"; gene_name "RP11-528I4.2"; ref_gene_id "ENSG00000272969";
chr4	StringTie	transcript	55595231	55636298	1000	-	.	gene_id "MSTRG.135287"; transcript_id "ENST00000264218"; gene_name "NMU"; ref_gene_id "ENSG00000109255";
chr4	StringTie	exon	55595231	55595411	1000	-	.	gene_id "MSTRG.135287"; transcript_id "ENST00000264218"; exon_number "1"; gene_name "NMU"; ref_gene_id "ENSG00000109255";
chr4	StringTie	exon	55599142	55599181	1000	-	.	gene_id "MSTRG.135287"; transcript_id "ENST00000264218"; exon_number "2"; gene_name "NMU"; ref_gene_id "ENSG00000109255";
chr4	StringTie	exon	55600522	55600575	1000	-	.	gene_id "MSTRG.135287"; transcript_id "ENST00000264218"; exon_number "3"; gene_name "NMU"; ref_gene_id "ENSG00000109255";
chr4	StringTie	exon	55605275	55605349	1000	-	.	gene_id "MSTRG.135287"; transcript_id "ENST00000264218"; exon_number "4"; gene_name "NMU"; ref_gene_id "ENSG00000109255";
chr4	StringTie	exon	55607298	55607348	1000	-	.	gene_id "MSTRG.135287"; transcript_id "ENST00000264218"; exon_number "5"; gene_name "NMU"; ref_gene_id "ENSG00000109255";
chr4	StringTie	exon	55607437	55607466	1000	-	.	gene_id "MSTRG.135287"; transcript_id "ENST00000264218"; exon_number "6"; gene_name "NMU"; ref_gene_id "ENSG00000109255";
chr4	StringTie	exon	55609120	55609179	1000	-	.	gene_id "MSTRG.135287"; transcript_id "ENST00000264218"; exon_number "7"; gene_name "NMU"; ref_gene_id "ENSG00000109255";
chr4	StringTie	exon	55616338	55616385	1000	-	.	gene_id "MSTRG.135287"; transcript_id "ENST00000264218"; exon_number "8"; gene_name "NMU"; ref_gene_id "ENSG00000109255";
chr4	StringTie	exon	55630402	55630460	1000	-	.	gene_id "MSTRG.135287"; transcript_id "ENST00000264218"; exon_number "9"; gene_name "NMU"; ref_gene_id "ENSG00000109255";
chr4	StringTie	exon	55636081	55636298	1000	-	.	gene_id "MSTRG.135287"; transcript_id "ENST00000264218"; exon_number "10"; gene_name "NMU"; ref_gene_id "ENSG00000109255";
chr4	StringTie	transcript	55556525	55592212	1000	-	.	gene_id "MSTRG.135287"; transcript_id "ENST00000295645"; gene_name "PDCL2"; ref_gene_id "ENSG00000163440";
chr4	StringTie	exon	55556525	55556711	1000	-	.	gene_id "MSTRG.135287"; transcript_id "ENST00000295645"; exon_number "1"; gene_name "PDCL2"; ref_gene_id "ENSG00000163440";
chr4	StringTie	exon	55562404	55562612	1000	-	.	gene_id "MSTRG.135287"; transcript_id "ENST00000295645"; exon_number "2"; gene_name "PDCL2"; ref_gene_id "ENSG00000163440";
chr4	StringTie	exon	55569718	55569861	1000	-	.	gene_id "MSTRG.135287"; transcript_id "ENST00000295645"; exon_number "3"; gene_name "PDCL2"; ref_gene_id "ENSG00000163440";
chr4	StringTie	exon	55580821	55580911	1000	-	.	gene_id "MSTRG.135287"; transcript_id "ENST00000295645"; exon_number "4"; gene_name "PDCL2"; ref_gene_id "ENSG00000163440";
chr4	StringTie	exon	55582117	55582237	1000	-	.	gene_id "MSTRG.135287"; transcript_id "ENST00000295645"; exon_number "5"; gene_name "PDCL2"; ref_gene_id "ENSG00000163440";
chr4	StringTie	exon	55592104	55592212	1000	-	.	gene_id "MSTRG.135287"; transcript_id "ENST00000295645"; exon_number "6"; gene_name "PDCL2"; ref_gene_id "ENSG00000163440";
chr4	StringTie	transcript	55595234	55636259	1000	-	.	gene_id "MSTRG.135287"; transcript_id "ENST00000505262"; gene_name "NMU"; ref_gene_id "ENSG00000109255";
chr4	StringTie	exon	55595234	55595411	1000	-	.	gene_id "MSTRG.135287"; transcript_id "ENST00000505262"; exon_number "1"; gene_name "NMU"; ref_gene_id "ENSG00000109255";
chr4	StringTie	exon	55599142	55599181	1000	-	.	gene_id "MSTRG.135287"; transcript_id "ENST00000505262"; exon_number "2"; gene_name "NMU"; ref_gene_id "ENSG00000109255";
chr4	StringTie	exon	55600522	55600575	1000	-	.	gene_id "MSTRG.135287"; transcript_id "ENST00000505262"; exon_number "3"; gene_name "NMU"; ref_gene_id "ENSG00000109255";
chr4	StringTie	exon	55605275	55605349	1000	-	.	gene_id "MSTRG.135287"; transcript_id "ENST00000505262"; exon_number "4"; gene_name "NMU"; ref_gene_id "ENSG00000109255";
chr4	StringTie	exon	55609120	55609179	1000	-	.	gene_id "MSTRG.135287"; transcript_id "ENST00000505262"; exon_number "5"; gene_name "NMU"; ref_gene_id "ENSG00000109255";
chr4	StringTie	exon	55616338	55616385	1000	-	.	gene_id "MSTRG.135287"; transcript_id "ENST00000505262"; exon_number "6"; gene_name "NMU"; ref_gene_id "ENSG00000109255";
chr4	StringTie	exon	55630402	55630460	1000	-	.	gene_id "MSTRG.135287"; transcript_id "ENST00000505262"; exon_number "7"; gene_name "NMU"; ref_gene_id "ENSG00000109255";
chr4	StringTie	exon	55636081	55636259	1000	-	.	gene_id "MSTRG.135287"; transcript_id "ENST00000505262"; exon_number "8"; gene_name "NMU"; ref_gene_id "ENSG00000109255";
chr4	StringTie	transcript	55595284	55636268	1000	-	.	gene_id "MSTRG.135287"; transcript_id "ENST00000507338"; gene_name "NMU"; ref_gene_id "ENSG00000109255";
chr4	StringTie	exon	55595284	55595411	1000	-	.	gene_id "MSTRG.135287"; transcript_id "ENST00000507338"; exon_number "1"; gene_name "NMU"; ref_gene_id "ENSG00000109255";
chr4	StringTie	exon	55599142	55599181	1000	-	.	gene_id "MSTRG.135287"; transcript_id "ENST00000507338"; exon_number "2"; gene_name "NMU"; ref_gene_id "ENSG00000109255";
chr4	StringTie	exon	55600522	55600575	1000	-	.	gene_id "MSTRG.135287"; transcript_id "ENST00000507338"; exon_number "3"; gene_name "NMU"; ref_gene_id "ENSG00000109255";
chr4	StringTie	exon	55607298	55607348	1000	-	.	gene_id "MSTRG.135287"; transcript_id "ENST00000507338"; exon_number "4"; gene_name "NMU"; ref_gene_id "ENSG00000109255";
chr4	StringTie	exon	55607437	55607466	1000	-	.	gene_id "MSTRG.135287"; transcript_id "ENST00000507338"; exon_number "5"; gene_name "NMU"; ref_gene_id "ENSG00000109255";
chr4	StringTie	exon	55609120	55609179	1000	-	.	gene_id "MSTRG.135287"; transcript_id "ENST00000507338"; exon_number "6"; gene_name "NMU"; ref_gene_id "ENSG00000109255";
chr4	StringTie	exon	55616338	55616385	1000	-	.	gene_id "MSTRG.135287"; transcript_id "ENST00000507338"; exon_number "7"; gene_name "NMU"; ref_gene_id "ENSG00000109255";
chr4	StringTie	exon	55630402	55630460	1000	-	.	gene_id "MSTRG.135287"; transcript_id "ENST00000507338"; exon_number "8"; gene_name "NMU"; ref_gene_id "ENSG00000109255";
chr4	StringTie	exon	55636081	55636268	1000	-	.	gene_id "MSTRG.135287"; transcript_id "ENST00000507338"; exon_number "9"; gene_name "NMU"; ref_gene_id "ENSG00000109255";
chr4	StringTie	transcript	55599152	55630462	1000	-	.	gene_id "MSTRG.135287"; transcript_id "ENST00000509371"; gene_name "NMU"; ref_gene_id "ENSG00000109255";
chr4	StringTie	exon	55599152	55599181	1000	-	.	gene_id "MSTRG.135287"; transcript_id "ENST00000509371"; exon_number "1"; gene_name "NMU"; ref_gene_id "ENSG00000109255";
chr4	StringTie	exon	55600522	55600575	1000	-	.	gene_id "MSTRG.135287"; transcript_id "ENST00000509371"; exon_number "2"; gene_name "NMU"; ref_gene_id "ENSG00000109255";
chr4	StringTie	exon	55607437	55607466	1000	-	.	gene_id "MSTRG.135287"; transcript_id "ENST00000509371"; exon_number "3"; gene_name "NMU"; ref_gene_id "ENSG00000109255";
chr4	StringTie	exon	55609120	55609179	1000	-	.	gene_id "MSTRG.135287"; transcript_id "ENST00000509371"; exon_number "4"; gene_name "NMU"; ref_gene_id "ENSG00000109255";
chr4	StringTie	exon	55616338	55616385	1000	-	.	gene_id "MSTRG.135287"; transcript_id "ENST00000509371"; exon_number "5"; gene_name "NMU"; ref_gene_id "ENSG00000109255";
chr4	StringTie	exon	55630402	55630462	1000	-	.	gene_id "MSTRG.135287"; transcript_id "ENST00000509371"; exon_number "6"; gene_name "NMU"; ref_gene_id "ENSG00000109255";
chr4	StringTie	transcript	55595229	55636284	1000	-	.	gene_id "MSTRG.135287"; transcript_id "ENST00000511469"; gene_name "NMU"; ref_gene_id "ENSG00000109255";
chr4	StringTie	exon	55595229	55595411	1000	-	.	gene_id "MSTRG.135287"; transcript_id "ENST00000511469"; exon_number "1"; gene_name "NMU"; ref_gene_id "ENSG00000109255";
chr4	StringTie	exon	55599142	55599181	1000	-	.	gene_id "MSTRG.135287"; transcript_id "ENST00000511469"; exon_number "2"; gene_name "NMU"; ref_gene_id "ENSG00000109255";
chr4	StringTie	exon	55600522	55600575	1000	-	.	gene_id "MSTRG.135287"; transcript_id "ENST00000511469"; exon_number "3"; gene_name "NMU"; ref_gene_id "ENSG00000109255";
chr4	StringTie	exon	55605275	55605349	1000	-	.	gene_id "MSTRG.135287"; transcript_id "ENST00000511469"; exon_number "4"; gene_name "NMU"; ref_gene_id "ENSG00000109255";
chr4	StringTie	exon	55607298	55607348	1000	-	.	gene_id "MSTRG.135287"; transcript_id "ENST00000511469"; exon_number "5"; gene_name "NMU"; ref_gene_id "ENSG00000109255";
chr4	StringTie	exon	55607437	55607466	1000	-	.	gene_id "MSTRG.135287"; transcript_id "ENST00000511469"; exon_number "6"; gene_name "NMU"; ref_gene_id "ENSG00000109255";
chr4	StringTie	exon	55609120	55609179	1000	-	.	gene_id "MSTRG.135287"; transcript_id "ENST00000511469"; exon_number "7"; gene_name "NMU"; ref_gene_id "ENSG00000109255";
chr4	StringTie	exon	55630402	55630460	1000	-	.	gene_id "MSTRG.135287"; transcript_id "ENST00000511469"; exon_number "8"; gene_name "NMU"; ref_gene_id "ENSG00000109255";
chr4	StringTie	exon	55636081	55636284	1000	-	.	gene_id "MSTRG.135287"; transcript_id "ENST00000511469"; exon_number "9"; gene_name "NMU"; ref_gene_id "ENSG00000109255";
chr4	StringTie	transcript	55595317	55636698	1000	-	.	gene_id "MSTRG.135287"; transcript_id "ENST00000515325"; gene_name "NMU"; ref_gene_id "ENSG00000109255";
chr4	StringTie	exon	55595317	55595411	1000	-	.	gene_id "MSTRG.135287"; transcript_id "ENST00000515325"; exon_number "1"; gene_name "NMU"; ref_gene_id "ENSG00000109255";
chr4	StringTie	exon	55599142	55599181	1000	-	.	gene_id "MSTRG.135287"; transcript_id "ENST00000515325"; exon_number "2"; gene_name "NMU"; ref_gene_id "ENSG00000109255";
chr4	StringTie	exon	55600522	55600575	1000	-	.	gene_id "MSTRG.135287"; transcript_id "ENST00000515325"; exon_number "3"; gene_name "NMU"; ref_gene_id "ENSG00000109255";
chr4	StringTie	exon	55605275	55605349	1000	-	.	gene_id "MSTRG.135287"; transcript_id "ENST00000515325"; exon_number "4"; gene_name "NMU"; ref_gene_id "ENSG00000109255";
chr4	StringTie	exon	55607437	55607466	1000	-	.	gene_id "MSTRG.135287"; transcript_id "ENST00000515325"; exon_number "5"; gene_name "NMU"; ref_gene_id "ENSG00000109255";
chr4	StringTie	exon	55609120	55609179	1000	-	.	gene_id "MSTRG.135287"; transcript_id "ENST00000515325"; exon_number "6"; gene_name "NMU"; ref_gene_id "ENSG00000109255";
chr4	StringTie	exon	55616338	55616385	1000	-	.	gene_id "MSTRG.135287"; transcript_id "ENST00000515325"; exon_number "7"; gene_name "NMU"; ref_gene_id "ENSG00000109255";
chr4	StringTie	exon	55630402	55630460	1000	-	.	gene_id "MSTRG.135287"; transcript_id "ENST00000515325"; exon_number "8"; gene_name "NMU"; ref_gene_id "ENSG00000109255";
chr4	StringTie	exon	55636544	55636698	1000	-	.	gene_id "MSTRG.135287"; transcript_id "ENST00000515325"; exon_number "9"; gene_name "NMU"; ref_gene_id "ENSG00000109255";
chr4	StringTie	transcript	55551245	55592363	1000	-	.	gene_id "MSTRG.135287"; transcript_id "MSTRG.135287.1";
chr4	StringTie	exon	55551245	55556711	1000	-	.	gene_id "MSTRG.135287"; transcript_id "MSTRG.135287.1"; exon_number "1";
chr4	StringTie	exon	55569718	55569861	1000	-	.	gene_id "MSTRG.135287"; transcript_id "MSTRG.135287.1"; exon_number "2";
chr4	StringTie	exon	55580821	55580911	1000	-	.	gene_id "MSTRG.135287"; transcript_id "MSTRG.135287.1"; exon_number "3";
chr4	StringTie	exon	55582117	55582237	1000	-	.	gene_id "MSTRG.135287"; transcript_id "MSTRG.135287.1"; exon_number "4";
chr4	StringTie	exon	55592104	55592363	1000	-	.	gene_id "MSTRG.135287"; transcript_id "MSTRG.135287.1"; exon_number "5";
chr4	StringTie	transcript	55595104	55636456	1000	-	.	gene_id "MSTRG.135287"; transcript_id "MSTRG.135287.10";
chr4	StringTie	exon	55595104	55595411	1000	-	.	gene_id "MSTRG.135287"; transcript_id "MSTRG.135287.10"; exon_number "1";
chr4	StringTie	exon	55599142	55599181	1000	-	.	gene_id "MSTRG.135287"; transcript_id "MSTRG.135287.10"; exon_number "2";
chr4	StringTie	exon	55600522	55600575	1000	-	.	gene_id "MSTRG.135287"; transcript_id "MSTRG.135287.10"; exon_number "3";
chr4	StringTie	exon	55605275	55605349	1000	-	.	gene_id "MSTRG.135287"; transcript_id "MSTRG.135287.10"; exon_number "4";
chr4	StringTie	exon	55607298	55607348	1000	-	.	gene_id "MSTRG.135287"; transcript_id "MSTRG.135287.10"; exon_number "5";
chr4	StringTie	exon	55607437	55607466	1000	-	.	gene_id "MSTRG.135287"; transcript_id "MSTRG.135287.10"; exon_number "6";
chr4	StringTie	exon	55609120	55609179	1000	-	.	gene_id "MSTRG.135287"; transcript_id "MSTRG.135287.10"; exon_number "7";
chr4	StringTie	exon	55616338	55616385	1000	-	.	gene_id "MSTRG.135287"; transcript_id "MSTRG.135287.10"; exon_number "8";
chr4	StringTie	exon	55630402	55630460	1000	-	.	gene_id "MSTRG.135287"; transcript_id "MSTRG.135287.10"; exon_number "9";
chr4	StringTie	exon	55635797	55636456	1000	-	.	gene_id "MSTRG.135287"; transcript_id "MSTRG.135287.10"; exon_number "10";
chr4	StringTie	transcript	55595104	55627463	1000	-	.	gene_id "MSTRG.135287"; transcript_id "MSTRG.135287.11";
chr4	StringTie	exon	55595104	55595411	1000	-	.	gene_id "MSTRG.135287"; transcript_id "MSTRG.135287.11"; exon_number "1";
chr4	StringTie	exon	55599142	55599181	1000	-	.	gene_id "MSTRG.135287"; transcript_id "MSTRG.135287.11"; exon_number "2";
chr4	StringTie	exon	55600522	55600575	1000	-	.	gene_id "MSTRG.135287"; transcript_id "MSTRG.135287.11"; exon_number "3";
chr4	StringTie	exon	55605275	55605349	1000	-	.	gene_id "MSTRG.135287"; transcript_id "MSTRG.135287.11"; exon_number "4";
chr4	StringTie	exon	55607298	55607348	1000	-	.	gene_id "MSTRG.135287"; transcript_id "MSTRG.135287.11"; exon_number "5";
chr4	StringTie	exon	55607437	55607466	1000	-	.	gene_id "MSTRG.135287"; transcript_id "MSTRG.135287.11"; exon_number "6";
chr4	StringTie	exon	55609120	55609179	1000	-	.	gene_id "MSTRG.135287"; transcript_id "MSTRG.135287.11"; exon_number "7";
chr4	StringTie	exon	55616338	55616385	1000	-	.	gene_id "MSTRG.135287"; transcript_id "MSTRG.135287.11"; exon_number "8";
chr4	StringTie	exon	55626756	55627463	1000	-	.	gene_id "MSTRG.135287"; transcript_id "MSTRG.135287.11"; exon_number "9";
chr4	StringTie	transcript	55595134	55636406	1000	-	.	gene_id "MSTRG.135287"; transcript_id "MSTRG.135287.12";
chr4	StringTie	exon	55595134	55595411	1000	-	.	gene_id "MSTRG.135287"; transcript_id "MSTRG.135287.12"; exon_number "1";
chr4	StringTie	exon	55599142	55599181	1000	-	.	gene_id "MSTRG.135287"; transcript_id "MSTRG.135287.12"; exon_number "2";
chr4	StringTie	exon	55600522	55600575	1000	-	.	gene_id "MSTRG.135287"; transcript_id "MSTRG.135287.12"; exon_number "3";
chr4	StringTie	exon	55605275	55605349	1000	-	.	gene_id "MSTRG.135287"; transcript_id "MSTRG.135287.12"; exon_number "4";
chr4	StringTie	exon	55607298	55607348	1000	-	.	gene_id "MSTRG.135287"; transcript_id "MSTRG.135287.12"; exon_number "5";
chr4	StringTie	exon	55607437	55607466	1000	-	.	gene_id "MSTRG.135287"; transcript_id "MSTRG.135287.12"; exon_number "6";
chr4	StringTie	exon	55609120	55609179	1000	-	.	gene_id "MSTRG.135287"; transcript_id "MSTRG.135287.12"; exon_number "7";
chr4	StringTie	exon	55609283	55609376	1000	-	.	gene_id "MSTRG.135287"; transcript_id "MSTRG.135287.12"; exon_number "8";
chr4	StringTie	exon	55616338	55616385	1000	-	.	gene_id "MSTRG.135287"; transcript_id "MSTRG.135287.12"; exon_number "9";
chr4	StringTie	exon	55630402	55630460	1000	-	.	gene_id "MSTRG.135287"; transcript_id "MSTRG.135287.12"; exon_number "10";
chr4	StringTie	exon	55636081	55636406	1000	-	.	gene_id "MSTRG.135287"; transcript_id "MSTRG.135287.12"; exon_number "11";
chr4	StringTie	transcript	55595160	55620276	1000	-	.	gene_id "MSTRG.135287"; transcript_id "MSTRG.135287.13";
chr4	StringTie	exon	55595160	55595411	1000	-	.	gene_id "MSTRG.135287"; transcript_id "MSTRG.135287.13"; exon_number "1";
chr4	StringTie	exon	55599142	55599181	1000	-	.	gene_id "MSTRG.135287"; transcript_id "MSTRG.135287.13"; exon_number "2";
chr4	StringTie	exon	55600522	55600575	1000	-	.	gene_id "MSTRG.135287"; transcript_id "MSTRG.135287.13"; exon_number "3";
chr4	StringTie	exon	55605275	55605349	1000	-	.	gene_id "MSTRG.135287"; transcript_id "MSTRG.135287.13"; exon_number "4";
chr4	StringTie	exon	55607298	55607348	1000	-	.	gene_id "MSTRG.135287"; transcript_id "MSTRG.135287.13"; exon_number "5";
chr4	StringTie	exon	55607437	55607466	1000	-	.	gene_id "MSTRG.135287"; transcript_id "MSTRG.135287.13"; exon_number "6";
chr4	StringTie	exon	55609120	55609179	1000	-	.	gene_id "MSTRG.135287"; transcript_id "MSTRG.135287.13"; exon_number "7";
chr4	StringTie	exon	55616338	55616385	1000	-	.	gene_id "MSTRG.135287"; transcript_id "MSTRG.135287.13"; exon_number "8";
chr4	StringTie	exon	55619412	55620276	1000	-	.	gene_id "MSTRG.135287"; transcript_id "MSTRG.135287.13"; exon_number "9";
chr4	StringTie	transcript	55595176	55637250	1000	-	.	gene_id "MSTRG.135287"; transcript_id "MSTRG.135287.14";
chr4	StringTie	exon	55595176	55595411	1000	-	.	gene_id "MSTRG.135287"; transcript_id "MSTRG.135287.14"; exon_number "1";
chr4	StringTie	exon	55599142	55599181	1000	-	.	gene_id "MSTRG.135287"; transcript_id "MSTRG.135287.14"; exon_number "2";
chr4	StringTie	exon	55600522	55600575	1000	-	.	gene_id "MSTRG.135287"; transcript_id "MSTRG.135287.14"; exon_number "3";
chr4	StringTie	exon	55605275	55605349	1000	-	.	gene_id "MSTRG.135287"; transcript_id "MSTRG.135287.14"; exon_number "4";
chr4	StringTie	exon	55607298	55607348	1000	-	.	gene_id "MSTRG.135287"; transcript_id "MSTRG.135287.14"; exon_number "5";
chr4	StringTie	exon	55607437	55607466	1000	-	.	gene_id "MSTRG.135287"; transcript_id "MSTRG.135287.14"; exon_number "6";
chr4	StringTie	exon	55609120	55609179	1000	-	.	gene_id "MSTRG.135287"; transcript_id "MSTRG.135287.14"; exon_number "7";
chr4	StringTie	exon	55616338	55616385	1000	-	.	gene_id "MSTRG.135287"; transcript_id "MSTRG.135287.14"; exon_number "8";
chr4	StringTie	exon	55630402	55630460	1000	-	.	gene_id "MSTRG.135287"; transcript_id "MSTRG.135287.14"; exon_number "9";
chr4	StringTie	exon	55636544	55637250	1000	-	.	gene_id "MSTRG.135287"; transcript_id "MSTRG.135287.14"; exon_number "10";
chr4	StringTie	transcript	55595212	55636142	1000	-	.	gene_id "MSTRG.135287"; transcript_id "MSTRG.135287.15";
chr4	StringTie	exon	55595212	55595411	1000	-	.	gene_id "MSTRG.135287"; transcript_id "MSTRG.135287.15"; exon_number "1";
chr4	StringTie	exon	55599142	55599181	1000	-	.	gene_id "MSTRG.135287"; transcript_id "MSTRG.135287.15"; exon_number "2";
chr4	StringTie	exon	55600522	55600575	1000	-	.	gene_id "MSTRG.135287"; transcript_id "MSTRG.135287.15"; exon_number "3";
chr4	StringTie	exon	55605275	55605349	1000	-	.	gene_id "MSTRG.135287"; transcript_id "MSTRG.135287.15"; exon_number "4";
chr4	StringTie	exon	55607298	55607348	1000	-	.	gene_id "MSTRG.135287"; transcript_id "MSTRG.135287.15"; exon_number "5";
chr4	StringTie	exon	55607437	55607466	1000	-	.	gene_id "MSTRG.135287"; transcript_id "MSTRG.135287.15"; exon_number "6";
chr4	StringTie	exon	55609120	55609179	1000	-	.	gene_id "MSTRG.135287"; transcript_id "MSTRG.135287.15"; exon_number "7";
chr4	StringTie	exon	55616338	55616343	1000	-	.	gene_id "MSTRG.135287"; transcript_id "MSTRG.135287.15"; exon_number "8";
chr4	StringTie	exon	55636081	55636142	1000	-	.	gene_id "MSTRG.135287"; transcript_id "MSTRG.135287.15"; exon_number "9";
chr4	StringTie	transcript	55595230	55638458	1000	-	.	gene_id "MSTRG.135287"; transcript_id "MSTRG.135287.17";
chr4	StringTie	exon	55595230	55595411	1000	-	.	gene_id "MSTRG.135287"; transcript_id "MSTRG.135287.17"; exon_number "1";
chr4	StringTie	exon	55599142	55599181	1000	-	.	gene_id "MSTRG.135287"; transcript_id "MSTRG.135287.17"; exon_number "2";
chr4	StringTie	exon	55600522	55600575	1000	-	.	gene_id "MSTRG.135287"; transcript_id "MSTRG.135287.17"; exon_number "3";
chr4	StringTie	exon	55605275	55605349	1000	-	.	gene_id "MSTRG.135287"; transcript_id "MSTRG.135287.17"; exon_number "4";
chr4	StringTie	exon	55607298	55607348	1000	-	.	gene_id "MSTRG.135287"; transcript_id "MSTRG.135287.17"; exon_number "5";
chr4	StringTie	exon	55607437	55607466	1000	-	.	gene_id "MSTRG.135287"; transcript_id "MSTRG.135287.17"; exon_number "6";
chr4	StringTie	exon	55609120	55609179	1000	-	.	gene_id "MSTRG.135287"; transcript_id "MSTRG.135287.17"; exon_number "7";
chr4	StringTie	exon	55616338	55616385	1000	-	.	gene_id "MSTRG.135287"; transcript_id "MSTRG.135287.17"; exon_number "8";
chr4	StringTie	exon	55630402	55630460	1000	-	.	gene_id "MSTRG.135287"; transcript_id "MSTRG.135287.17"; exon_number "9";
chr4	StringTie	exon	55638443	55638458	1000	-	.	gene_id "MSTRG.135287"; transcript_id "MSTRG.135287.17"; exon_number "10";
chr4	StringTie	transcript	55595230	55648667	1000	-	.	gene_id "MSTRG.135287"; transcript_id "MSTRG.135287.18";
chr4	StringTie	exon	55595230	55595411	1000	-	.	gene_id "MSTRG.135287"; transcript_id "MSTRG.135287.18"; exon_number "1";
chr4	StringTie	exon	55599142	55599181	1000	-	.	gene_id "MSTRG.135287"; transcript_id "MSTRG.135287.18"; exon_number "2";
chr4	StringTie	exon	55600522	55600575	1000	-	.	gene_id "MSTRG.135287"; transcript_id "MSTRG.135287.18"; exon_number "3";
chr4	StringTie	exon	55605275	55605349	1000	-	.	gene_id "MSTRG.135287"; transcript_id "MSTRG.135287.18"; exon_number "4";
chr4	StringTie	exon	55607298	55607348	1000	-	.	gene_id "MSTRG.135287"; transcript_id "MSTRG.135287.18"; exon_number "5";
chr4	StringTie	exon	55607437	55607466	1000	-	.	gene_id "MSTRG.135287"; transcript_id "MSTRG.135287.18"; exon_number "6";
chr4	StringTie	exon	55609120	55609179	1000	-	.	gene_id "MSTRG.135287"; transcript_id "MSTRG.135287.18"; exon_number "7";
chr4	StringTie	exon	55616338	55616385	1000	-	.	gene_id "MSTRG.135287"; transcript_id "MSTRG.135287.18"; exon_number "8";
chr4	StringTie	exon	55630402	55630460	1000	-	.	gene_id "MSTRG.135287"; transcript_id "MSTRG.135287.18"; exon_number "9";
chr4	StringTie	exon	55648502	55648667	1000	-	.	gene_id "MSTRG.135287"; transcript_id "MSTRG.135287.18"; exon_number "10";
chr4	StringTie	transcript	55595231	55635815	1000	-	.	gene_id "MSTRG.135287"; transcript_id "MSTRG.135287.19";
chr4	StringTie	exon	55595231	55595411	1000	-	.	gene_id "MSTRG.135287"; transcript_id "MSTRG.135287.19"; exon_number "1";
chr4	StringTie	exon	55599142	55599181	1000	-	.	gene_id "MSTRG.135287"; transcript_id "MSTRG.135287.19"; exon_number "2";
chr4	StringTie	exon	55600522	55600575	1000	-	.	gene_id "MSTRG.135287"; transcript_id "MSTRG.135287.19"; exon_number "3";
chr4	StringTie	exon	55605275	55605349	1000	-	.	gene_id "MSTRG.135287"; transcript_id "MSTRG.135287.19"; exon_number "4";
chr4	StringTie	exon	55607298	55607348	1000	-	.	gene_id "MSTRG.135287"; transcript_id "MSTRG.135287.19"; exon_number "5";
chr4	StringTie	exon	55607437	55607466	1000	-	.	gene_id "MSTRG.135287"; transcript_id "MSTRG.135287.19"; exon_number "6";
chr4	StringTie	exon	55609120	55609179	1000	-	.	gene_id "MSTRG.135287"; transcript_id "MSTRG.135287.19"; exon_number "7";
chr4	StringTie	exon	55616338	55616385	1000	-	.	gene_id "MSTRG.135287"; transcript_id "MSTRG.135287.19"; exon_number "8";
chr4	StringTie	exon	55630402	55630460	1000	-	.	gene_id "MSTRG.135287"; transcript_id "MSTRG.135287.19"; exon_number "9";
chr4	StringTie	exon	55635606	55635815	1000	-	.	gene_id "MSTRG.135287"; transcript_id "MSTRG.135287.19"; exon_number "10";
chr4	StringTie	transcript	55554117	55592281	1000	-	.	gene_id "MSTRG.135287"; transcript_id "MSTRG.135287.2";
chr4	StringTie	exon	55554117	55556711	1000	-	.	gene_id "MSTRG.135287"; transcript_id "MSTRG.135287.2"; exon_number "1";
chr4	StringTie	exon	55569718	55569861	1000	-	.	gene_id "MSTRG.135287"; transcript_id "MSTRG.135287.2"; exon_number "2";
chr4	StringTie	exon	55580821	55580911	1000	-	.	gene_id "MSTRG.135287"; transcript_id "MSTRG.135287.2"; exon_number "3";
chr4	StringTie	exon	55582117	55582237	1000	-	.	gene_id "MSTRG.135287"; transcript_id "MSTRG.135287.2"; exon_number "4";
chr4	StringTie	exon	55592006	55592281	1000	-	.	gene_id "MSTRG.135287"; transcript_id "MSTRG.135287.2"; exon_number "5";
chr4	StringTie	transcript	55595231	55609187	1000	-	.	gene_id "MSTRG.135287"; transcript_id "MSTRG.135287.20";
chr4	StringTie	exon	55595231	55595411	1000	-	.	gene_id "MSTRG.135287"; transcript_id "MSTRG.135287.20"; exon_number "1";
chr4	StringTie	exon	55597177	55597267	1000	-	.	gene_id "MSTRG.135287"; transcript_id "MSTRG.135287.20"; exon_number "2";
chr4	StringTie	exon	55599142	55599181	1000	-	.	gene_id "MSTRG.135287"; transcript_id "MSTRG.135287.20"; exon_number "3";
chr4	StringTie	exon	55600522	55600575	1000	-	.	gene_id "MSTRG.135287"; transcript_id "MSTRG.135287.20"; exon_number "4";
chr4	StringTie	exon	55605275	55605349	1000	-	.	gene_id "MSTRG.135287"; transcript_id "MSTRG.135287.20"; exon_number "5";
chr4	StringTie	exon	55607298	55607348	1000	-	.	gene_id "MSTRG.135287"; transcript_id "MSTRG.135287.20"; exon_number "6";
chr4	StringTie	exon	55607437	55607466	1000	-	.	gene_id "MSTRG.135287"; transcript_id "MSTRG.135287.20"; exon_number "7";
chr4	StringTie	exon	55609120	55609187	1000	-	.	gene_id "MSTRG.135287"; transcript_id "MSTRG.135287.20"; exon_number "8";
chr4	StringTie	transcript	55595231	55609181	1000	-	.	gene_id "MSTRG.135287"; transcript_id "MSTRG.135287.21";
chr4	StringTie	exon	55595231	55595323	1000	-	.	gene_id "MSTRG.135287"; transcript_id "MSTRG.135287.21"; exon_number "1";
chr4	StringTie	exon	55595374	55595411	1000	-	.	gene_id "MSTRG.135287"; transcript_id "MSTRG.135287.21"; exon_number "2";
chr4	StringTie	exon	55599142	55599181	1000	-	.	gene_id "MSTRG.135287"; transcript_id "MSTRG.135287.21"; exon_number "3";
chr4	StringTie	exon	55600522	55600575	1000	-	.	gene_id "MSTRG.135287"; transcript_id "MSTRG.135287.21"; exon_number "4";
chr4	StringTie	exon	55605275	55605349	1000	-	.	gene_id "MSTRG.135287"; transcript_id "MSTRG.135287.21"; exon_number "5";
chr4	StringTie	exon	55607298	55607348	1000	-	.	gene_id "MSTRG.135287"; transcript_id "MSTRG.135287.21"; exon_number "6";
chr4	StringTie	exon	55607437	55607466	1000	-	.	gene_id "MSTRG.135287"; transcript_id "MSTRG.135287.21"; exon_number "7";
chr4	StringTie	exon	55609120	55609181	1000	-	.	gene_id "MSTRG.135287"; transcript_id "MSTRG.135287.21"; exon_number "8";
chr4	StringTie	transcript	55595231	55619600	1000	-	.	gene_id "MSTRG.135287"; transcript_id "MSTRG.135287.22";
chr4	StringTie	exon	55595231	55595411	1000	-	.	gene_id "MSTRG.135287"; transcript_id "MSTRG.135287.22"; exon_number "1";
chr4	StringTie	exon	55599142	55599181	1000	-	.	gene_id "MSTRG.135287"; transcript_id "MSTRG.135287.22"; exon_number "2";
chr4	StringTie	exon	55600522	55600575	1000	-	.	gene_id "MSTRG.135287"; transcript_id "MSTRG.135287.22"; exon_number "3";
chr4	StringTie	exon	55605275	55605349	1000	-	.	gene_id "MSTRG.135287"; transcript_id "MSTRG.135287.22"; exon_number "4";
chr4	StringTie	exon	55607298	55607348	1000	-	.	gene_id "MSTRG.135287"; transcript_id "MSTRG.135287.22"; exon_number "5";
chr4	StringTie	exon	55607437	55607466	1000	-	.	gene_id "MSTRG.135287"; transcript_id "MSTRG.135287.22"; exon_number "6";
chr4	StringTie	exon	55609120	55609179	1000	-	.	gene_id "MSTRG.135287"; transcript_id "MSTRG.135287.22"; exon_number "7";
chr4	StringTie	exon	55616338	55616385	1000	-	.	gene_id "MSTRG.135287"; transcript_id "MSTRG.135287.22"; exon_number "8";
chr4	StringTie	exon	55619497	55619600	1000	-	.	gene_id "MSTRG.135287"; transcript_id "MSTRG.135287.22"; exon_number "9";
chr4	StringTie	transcript	55595231	55636150	1000	-	.	gene_id "MSTRG.135287"; transcript_id "MSTRG.135287.23";
chr4	StringTie	exon	55595231	55595411	1000	-	.	gene_id "MSTRG.135287"; transcript_id "MSTRG.135287.23"; exon_number "1";
chr4	StringTie	exon	55599142	55599181	1000	-	.	gene_id "MSTRG.135287"; transcript_id "MSTRG.135287.23"; exon_number "2";
chr4	StringTie	exon	55600522	55600575	1000	-	.	gene_id "MSTRG.135287"; transcript_id "MSTRG.135287.23"; exon_number "3";
chr4	StringTie	exon	55605275	55605349	1000	-	.	gene_id "MSTRG.135287"; transcript_id "MSTRG.135287.23"; exon_number "4";
chr4	StringTie	exon	55607301	55607348	1000	-	.	gene_id "MSTRG.135287"; transcript_id "MSTRG.135287.23"; exon_number "5";
chr4	StringTie	exon	55607437	55607466	1000	-	.	gene_id "MSTRG.135287"; transcript_id "MSTRG.135287.23"; exon_number "6";
chr4	StringTie	exon	55609120	55609179	1000	-	.	gene_id "MSTRG.135287"; transcript_id "MSTRG.135287.23"; exon_number "7";
chr4	StringTie	exon	55616338	55616385	1000	-	.	gene_id "MSTRG.135287"; transcript_id "MSTRG.135287.23"; exon_number "8";
chr4	StringTie	exon	55630402	55630460	1000	-	.	gene_id "MSTRG.135287"; transcript_id "MSTRG.135287.23"; exon_number "9";
chr4	StringTie	exon	55636081	55636150	1000	-	.	gene_id "MSTRG.135287"; transcript_id "MSTRG.135287.23"; exon_number "10";
chr4	StringTie	transcript	55595231	55636018	1000	-	.	gene_id "MSTRG.135287"; transcript_id "MSTRG.135287.24";
chr4	StringTie	exon	55595231	55595411	1000	-	.	gene_id "MSTRG.135287"; transcript_id "MSTRG.135287.24"; exon_number "1";
chr4	StringTie	exon	55599142	55599181	1000	-	.	gene_id "MSTRG.135287"; transcript_id "MSTRG.135287.24"; exon_number "2";
chr4	StringTie	exon	55600522	55600571	1000	-	.	gene_id "MSTRG.135287"; transcript_id "MSTRG.135287.24"; exon_number "3";
chr4	StringTie	exon	55605275	55605349	1000	-	.	gene_id "MSTRG.135287"; transcript_id "MSTRG.135287.24"; exon_number "4";
chr4	StringTie	exon	55607298	55607348	1000	-	.	gene_id "MSTRG.135287"; transcript_id "MSTRG.135287.24"; exon_number "5";
chr4	StringTie	exon	55607437	55607466	1000	-	.	gene_id "MSTRG.135287"; transcript_id "MSTRG.135287.24"; exon_number "6";
chr4	StringTie	exon	55609120	55609179	1000	-	.	gene_id "MSTRG.135287"; transcript_id "MSTRG.135287.24"; exon_number "7";
chr4	StringTie	exon	55616338	55616385	1000	-	.	gene_id "MSTRG.135287"; transcript_id "MSTRG.135287.24"; exon_number "8";
chr4	StringTie	exon	55630402	55630460	1000	-	.	gene_id "MSTRG.135287"; transcript_id "MSTRG.135287.24"; exon_number "9";
chr4	StringTie	exon	55635797	55636018	1000	-	.	gene_id "MSTRG.135287"; transcript_id "MSTRG.135287.24"; exon_number "10";
chr4	StringTie	transcript	55595231	55636569	1000	-	.	gene_id "MSTRG.135287"; transcript_id "MSTRG.135287.25";
chr4	StringTie	exon	55595231	55595411	1000	-	.	gene_id "MSTRG.135287"; transcript_id "MSTRG.135287.25"; exon_number "1";
chr4	StringTie	exon	55599142	55599181	1000	-	.	gene_id "MSTRG.135287"; transcript_id "MSTRG.135287.25"; exon_number "2";
chr4	StringTie	exon	55600522	55600571	1000	-	.	gene_id "MSTRG.135287"; transcript_id "MSTRG.135287.25"; exon_number "3";
chr4	StringTie	exon	55605275	55605349	1000	-	.	gene_id "MSTRG.135287"; transcript_id "MSTRG.135287.25"; exon_number "4";
chr4	StringTie	exon	55607298	55607348	1000	-	.	gene_id "MSTRG.135287"; transcript_id "MSTRG.135287.25"; exon_number "5";
chr4	StringTie	exon	55607437	55607466	1000	-	.	gene_id "MSTRG.135287"; transcript_id "MSTRG.135287.25"; exon_number "6";
chr4	StringTie	exon	55609120	55609179	1000	-	.	gene_id "MSTRG.135287"; transcript_id "MSTRG.135287.25"; exon_number "7";
chr4	StringTie	exon	55616338	55616385	1000	-	.	gene_id "MSTRG.135287"; transcript_id "MSTRG.135287.25"; exon_number "8";
chr4	StringTie	exon	55630402	55630460	1000	-	.	gene_id "MSTRG.135287"; transcript_id "MSTRG.135287.25"; exon_number "9";
chr4	StringTie	exon	55636544	55636569	1000	-	.	gene_id "MSTRG.135287"; transcript_id "MSTRG.135287.25"; exon_number "10";
chr4	StringTie	transcript	55595231	55636339	1000	-	.	gene_id "MSTRG.135287"; transcript_id "MSTRG.135287.26";
chr4	StringTie	exon	55595231	55595411	1000	-	.	gene_id "MSTRG.135287"; transcript_id "MSTRG.135287.26"; exon_number "1";
chr4	StringTie	exon	55599142	55599181	1000	-	.	gene_id "MSTRG.135287"; transcript_id "MSTRG.135287.26"; exon_number "2";
chr4	StringTie	exon	55600522	55600575	1000	-	.	gene_id "MSTRG.135287"; transcript_id "MSTRG.135287.26"; exon_number "3";
chr4	StringTie	exon	55605275	55605349	1000	-	.	gene_id "MSTRG.135287"; transcript_id "MSTRG.135287.26"; exon_number "4";
chr4	StringTie	exon	55607298	55607348	1000	-	.	gene_id "MSTRG.135287"; transcript_id "MSTRG.135287.26"; exon_number "5";
chr4	StringTie	exon	55607437	55607466	1000	-	.	gene_id "MSTRG.135287"; transcript_id "MSTRG.135287.26"; exon_number "6";
chr4	StringTie	exon	55609120	55609179	1000	-	.	gene_id "MSTRG.135287"; transcript_id "MSTRG.135287.26"; exon_number "7";
chr4	StringTie	exon	55616338	55616385	1000	-	.	gene_id "MSTRG.135287"; transcript_id "MSTRG.135287.26"; exon_number "8";
chr4	StringTie	exon	55630402	55630462	1000	-	.	gene_id "MSTRG.135287"; transcript_id "MSTRG.135287.26"; exon_number "9";
chr4	StringTie	exon	55636170	55636339	1000	-	.	gene_id "MSTRG.135287"; transcript_id "MSTRG.135287.26"; exon_number "10";
chr4	StringTie	transcript	55595231	55636337	1000	-	.	gene_id "MSTRG.135287"; transcript_id "MSTRG.135287.27";
chr4	StringTie	exon	55595231	55595411	1000	-	.	gene_id "MSTRG.135287"; transcript_id "MSTRG.135287.27"; exon_number "1";
chr4	StringTie	exon	55599142	55599181	1000	-	.	gene_id "MSTRG.135287"; transcript_id "MSTRG.135287.27"; exon_number "2";
chr4	StringTie	exon	55600522	55600575	1000	-	.	gene_id "MSTRG.135287"; transcript_id "MSTRG.135287.27"; exon_number "3";
chr4	StringTie	exon	55605275	55605349	1000	-	.	gene_id "MSTRG.135287"; transcript_id "MSTRG.135287.27"; exon_number "4";
chr4	StringTie	exon	55607298	55607348	1000	-	.	gene_id "MSTRG.135287"; transcript_id "MSTRG.135287.27"; exon_number "5";
chr4	StringTie	exon	55607437	55607466	1000	-	.	gene_id "MSTRG.135287"; transcript_id "MSTRG.135287.27"; exon_number "6";
chr4	StringTie	exon	55609120	55609179	1000	-	.	gene_id "MSTRG.135287"; transcript_id "MSTRG.135287.27"; exon_number "7";
chr4	StringTie	exon	55616338	55616385	1000	-	.	gene_id "MSTRG.135287"; transcript_id "MSTRG.135287.27"; exon_number "8";
chr4	StringTie	exon	55630402	55630460	1000	-	.	gene_id "MSTRG.135287"; transcript_id "MSTRG.135287.27"; exon_number "9";
chr4	StringTie	exon	55636101	55636337	1000	-	.	gene_id "MSTRG.135287"; transcript_id "MSTRG.135287.27"; exon_number "10";
chr4	StringTie	transcript	55555832	55636329	1000	-	.	gene_id "MSTRG.135287"; transcript_id "MSTRG.135287.3";
chr4	StringTie	exon	55555832	55556711	1000	-	.	gene_id "MSTRG.135287"; transcript_id "MSTRG.135287.3"; exon_number "1";
chr4	StringTie	exon	55567410	55567528	1000	-	.	gene_id "MSTRG.135287"; transcript_id "MSTRG.135287.3"; exon_number "2";
chr4	StringTie	exon	55569718	55569861	1000	-	.	gene_id "MSTRG.135287"; transcript_id "MSTRG.135287.3"; exon_number "3";
chr4	StringTie	exon	55580821	55580911	1000	-	.	gene_id "MSTRG.135287"; transcript_id "MSTRG.135287.3"; exon_number "4";
chr4	StringTie	exon	55582117	55582237	1000	-	.	gene_id "MSTRG.135287"; transcript_id "MSTRG.135287.3"; exon_number "5";
chr4	StringTie	exon	55599142	55599181	1000	-	.	gene_id "MSTRG.135287"; transcript_id "MSTRG.135287.3"; exon_number "6";
chr4	StringTie	exon	55600522	55600575	1000	-	.	gene_id "MSTRG.135287"; transcript_id "MSTRG.135287.3"; exon_number "7";
chr4	StringTie	exon	55605275	55605349	1000	-	.	gene_id "MSTRG.135287"; transcript_id "MSTRG.135287.3"; exon_number "8";
chr4	StringTie	exon	55607298	55607348	1000	-	.	gene_id "MSTRG.135287"; transcript_id "MSTRG.135287.3"; exon_number "9";
chr4	StringTie	exon	55607437	55607466	1000	-	.	gene_id "MSTRG.135287"; transcript_id "MSTRG.135287.3"; exon_number "10";
chr4	StringTie	exon	55609120	55609179	1000	-	.	gene_id "MSTRG.135287"; transcript_id "MSTRG.135287.3"; exon_number "11";
chr4	StringTie	exon	55616338	55616385	1000	-	.	gene_id "MSTRG.135287"; transcript_id "MSTRG.135287.3"; exon_number "12";
chr4	StringTie	exon	55630402	55630460	1000	-	.	gene_id "MSTRG.135287"; transcript_id "MSTRG.135287.3"; exon_number "13";
chr4	StringTie	exon	55636081	55636329	1000	-	.	gene_id "MSTRG.135287"; transcript_id "MSTRG.135287.3"; exon_number "14";
chr4	StringTie	transcript	55595243	55634773	1000	-	.	gene_id "MSTRG.135287"; transcript_id "MSTRG.135287.30";
chr4	StringTie	exon	55595243	55595411	1000	-	.	gene_id "MSTRG.135287"; transcript_id "MSTRG.135287.30"; exon_number "1";
chr4	StringTie	exon	55599142	55599181	1000	-	.	gene_id "MSTRG.135287"; transcript_id "MSTRG.135287.30"; exon_number "2";
chr4	StringTie	exon	55600522	55600575	1000	-	.	gene_id "MSTRG.135287"; transcript_id "MSTRG.135287.30"; exon_number "3";
chr4	StringTie	exon	55605275	55605349	1000	-	.	gene_id "MSTRG.135287"; transcript_id "MSTRG.135287.30"; exon_number "4";
chr4	StringTie	exon	55607298	55607348	1000	-	.	gene_id "MSTRG.135287"; transcript_id "MSTRG.135287.30"; exon_number "5";
chr4	StringTie	exon	55607437	55607466	1000	-	.	gene_id "MSTRG.135287"; transcript_id "MSTRG.135287.30"; exon_number "6";
chr4	StringTie	exon	55609120	55609179	1000	-	.	gene_id "MSTRG.135287"; transcript_id "MSTRG.135287.30"; exon_number "7";
chr4	StringTie	exon	55616338	55616385	1000	-	.	gene_id "MSTRG.135287"; transcript_id "MSTRG.135287.30"; exon_number "8";
chr4	StringTie	exon	55630402	55630460	1000	-	.	gene_id "MSTRG.135287"; transcript_id "MSTRG.135287.30"; exon_number "9";
chr4	StringTie	exon	55634752	55634773	1000	-	.	gene_id "MSTRG.135287"; transcript_id "MSTRG.135287.30"; exon_number "10";
chr4	StringTie	transcript	55595265	55630460	1000	-	.	gene_id "MSTRG.135287"; transcript_id "MSTRG.135287.31";
chr4	StringTie	exon	55595265	55595411	1000	-	.	gene_id "MSTRG.135287"; transcript_id "MSTRG.135287.31"; exon_number "1";
chr4	StringTie	exon	55599142	55599181	1000	-	.	gene_id "MSTRG.135287"; transcript_id "MSTRG.135287.31"; exon_number "2";
chr4	StringTie	exon	55600522	55600575	1000	-	.	gene_id "MSTRG.135287"; transcript_id "MSTRG.135287.31"; exon_number "3";
chr4	StringTie	exon	55605275	55605349	1000	-	.	gene_id "MSTRG.135287"; transcript_id "MSTRG.135287.31"; exon_number "4";
chr4	StringTie	exon	55607298	55607348	1000	-	.	gene_id "MSTRG.135287"; transcript_id "MSTRG.135287.31"; exon_number "5";
chr4	StringTie	exon	55607437	55607466	1000	-	.	gene_id "MSTRG.135287"; transcript_id "MSTRG.135287.31"; exon_number "6";
chr4	StringTie	exon	55609120	55609179	1000	-	.	gene_id "MSTRG.135287"; transcript_id "MSTRG.135287.31"; exon_number "7";
chr4	StringTie	exon	55616338	55616381	1000	-	.	gene_id "MSTRG.135287"; transcript_id "MSTRG.135287.31"; exon_number "8";
chr4	StringTie	exon	55630402	55630460	1000	-	.	gene_id "MSTRG.135287"; transcript_id "MSTRG.135287.31"; exon_number "9";
chr4	StringTie	transcript	55595279	55602800	1000	-	.	gene_id "MSTRG.135287"; transcript_id "MSTRG.135287.32";
chr4	StringTie	exon	55595279	55595411	1000	-	.	gene_id "MSTRG.135287"; transcript_id "MSTRG.135287.32"; exon_number "1";
chr4	StringTie	exon	55599142	55599181	1000	-	.	gene_id "MSTRG.135287"; transcript_id "MSTRG.135287.32"; exon_number "2";
chr4	StringTie	exon	55600522	55600575	1000	-	.	gene_id "MSTRG.135287"; transcript_id "MSTRG.135287.32"; exon_number "3";
chr4	StringTie	exon	55602768	55602800	1000	-	.	gene_id "MSTRG.135287"; transcript_id "MSTRG.135287.32"; exon_number "4";
chr4	StringTie	transcript	55599141	55636323	1000	-	.	gene_id "MSTRG.135287"; transcript_id "MSTRG.135287.35";
chr4	StringTie	exon	55599141	55599181	1000	-	.	gene_id "MSTRG.135287"; transcript_id "MSTRG.135287.35"; exon_number "1";
chr4	StringTie	exon	55600522	55600575	1000	-	.	gene_id "MSTRG.135287"; transcript_id "MSTRG.135287.35"; exon_number "2";
chr4	StringTie	exon	55605275	55605349	1000	-	.	gene_id "MSTRG.135287"; transcript_id "MSTRG.135287.35"; exon_number "3";
chr4	StringTie	exon	55607437	55607466	1000	-	.	gene_id "MSTRG.135287"; transcript_id "MSTRG.135287.35"; exon_number "4";
chr4	StringTie	exon	55609120	55609179	1000	-	.	gene_id "MSTRG.135287"; transcript_id "MSTRG.135287.35"; exon_number "5";
chr4	StringTie	exon	55616338	55616385	1000	-	.	gene_id "MSTRG.135287"; transcript_id "MSTRG.135287.35"; exon_number "6";
chr4	StringTie	exon	55630402	55630460	1000	-	.	gene_id "MSTRG.135287"; transcript_id "MSTRG.135287.35"; exon_number "7";
chr4	StringTie	exon	55636081	55636323	1000	-	.	gene_id "MSTRG.135287"; transcript_id "MSTRG.135287.35"; exon_number "8";
chr4	StringTie	transcript	55616607	55636283	1000	-	.	gene_id "MSTRG.135287"; transcript_id "MSTRG.135287.37";
chr4	StringTie	exon	55616607	55616626	1000	-	.	gene_id "MSTRG.135287"; transcript_id "MSTRG.135287.37"; exon_number "1";
chr4	StringTie	exon	55630402	55630460	1000	-	.	gene_id "MSTRG.135287"; transcript_id "MSTRG.135287.37"; exon_number "2";
chr4	StringTie	exon	55636081	55636283	1000	-	.	gene_id "MSTRG.135287"; transcript_id "MSTRG.135287.37"; exon_number "3";
chr4	StringTie	transcript	55645360	55667048	1000	-	.	gene_id "MSTRG.135287"; transcript_id "MSTRG.135287.38";
chr4	StringTie	exon	55645360	55645622	1000	-	.	gene_id "MSTRG.135287"; transcript_id "MSTRG.135287.38"; exon_number "1";
chr4	StringTie	exon	55648502	55659240	1000	-	.	gene_id "MSTRG.135287"; transcript_id "MSTRG.135287.38"; exon_number "2";
chr4	StringTie	exon	55666712	55667048	1000	-	.	gene_id "MSTRG.135287"; transcript_id "MSTRG.135287.38"; exon_number "3";
chr4	StringTie	transcript	55556208	55588357	1000	-	.	gene_id "MSTRG.135287"; transcript_id "MSTRG.135287.4";
chr4	StringTie	exon	55556208	55556711	1000	-	.	gene_id "MSTRG.135287"; transcript_id "MSTRG.135287.4"; exon_number "1";
chr4	StringTie	exon	55569718	55569861	1000	-	.	gene_id "MSTRG.135287"; transcript_id "MSTRG.135287.4"; exon_number "2";
chr4	StringTie	exon	55580821	55580911	1000	-	.	gene_id "MSTRG.135287"; transcript_id "MSTRG.135287.4"; exon_number "3";
chr4	StringTie	exon	55582117	55582237	1000	-	.	gene_id "MSTRG.135287"; transcript_id "MSTRG.135287.4"; exon_number "4";
chr4	StringTie	exon	55588295	55588357	1000	-	.	gene_id "MSTRG.135287"; transcript_id "MSTRG.135287.4"; exon_number "5";
chr4	StringTie	transcript	55556483	55592251	1000	-	.	gene_id "MSTRG.135287"; transcript_id "MSTRG.135287.5";
chr4	StringTie	exon	55556483	55556711	1000	-	.	gene_id "MSTRG.135287"; transcript_id "MSTRG.135287.5"; exon_number "1";
chr4	StringTie	exon	55567410	55567528	1000	-	.	gene_id "MSTRG.135287"; transcript_id "MSTRG.135287.5"; exon_number "2";
chr4	StringTie	exon	55569718	55569861	1000	-	.	gene_id "MSTRG.135287"; transcript_id "MSTRG.135287.5"; exon_number "3";
chr4	StringTie	exon	55580821	55580911	1000	-	.	gene_id "MSTRG.135287"; transcript_id "MSTRG.135287.5"; exon_number "4";
chr4	StringTie	exon	55582117	55582237	1000	-	.	gene_id "MSTRG.135287"; transcript_id "MSTRG.135287.5"; exon_number "5";
chr4	StringTie	exon	55592006	55592251	1000	-	.	gene_id "MSTRG.135287"; transcript_id "MSTRG.135287.5"; exon_number "6";
chr4	StringTie	transcript	55556519	55565458	1000	-	.	gene_id "MSTRG.135287"; transcript_id "MSTRG.135287.6";
chr4	StringTie	exon	55556519	55556711	1000	-	.	gene_id "MSTRG.135287"; transcript_id "MSTRG.135287.6"; exon_number "1";
chr4	StringTie	exon	55562404	55562612	1000	-	.	gene_id "MSTRG.135287"; transcript_id "MSTRG.135287.6"; exon_number "2";
chr4	StringTie	exon	55565414	55565458	1000	-	.	gene_id "MSTRG.135287"; transcript_id "MSTRG.135287.6"; exon_number "3";
chr4	StringTie	transcript	55556527	55592252	1000	-	.	gene_id "MSTRG.135287"; transcript_id "MSTRG.135287.8";
chr4	StringTie	exon	55556527	55556711	1000	-	.	gene_id "MSTRG.135287"; transcript_id "MSTRG.135287.8"; exon_number "1";
chr4	StringTie	exon	55562404	55562612	1000	-	.	gene_id "MSTRG.135287"; transcript_id "MSTRG.135287.8"; exon_number "2";
chr4	StringTie	exon	55569718	55569861	1000	-	.	gene_id "MSTRG.135287"; transcript_id "MSTRG.135287.8"; exon_number "3";
chr4	StringTie	exon	55580821	55580911	1000	-	.	gene_id "MSTRG.135287"; transcript_id "MSTRG.135287.8"; exon_number "4";
chr4	StringTie	exon	55582117	55582237	1000	-	.	gene_id "MSTRG.135287"; transcript_id "MSTRG.135287.8"; exon_number "5";
chr4	StringTie	exon	55592006	55592252	1000	-	.	gene_id "MSTRG.135287"; transcript_id "MSTRG.135287.8"; exon_number "6";
chr4	StringTie	transcript	55567410	55592272	1000	-	.	gene_id "MSTRG.135287"; transcript_id "MSTRG.135287.9";
chr4	StringTie	exon	55567410	55567528	1000	-	.	gene_id "MSTRG.135287"; transcript_id "MSTRG.135287.9"; exon_number "1";
chr4	StringTie	exon	55569718	55569861	1000	-	.	gene_id "MSTRG.135287"; transcript_id "MSTRG.135287.9"; exon_number "2";
chr4	StringTie	exon	55580821	55580911	1000	-	.	gene_id "MSTRG.135287"; transcript_id "MSTRG.135287.9"; exon_number "3";
chr4	StringTie	exon	55582117	55582237	1000	-	.	gene_id "MSTRG.135287"; transcript_id "MSTRG.135287.9"; exon_number "4";
chr4	StringTie	exon	55592104	55592272	1000	-	.	gene_id "MSTRG.135287"; transcript_id "MSTRG.135287.9"; exon_number "5";
chr4	StringTie	transcript	55624768	55627565	1000	+	.	gene_id "MSTRG.135288"; transcript_id "MSTRG.135288.1";
chr4	StringTie	exon	55624768	55624952	1000	+	.	gene_id "MSTRG.135288"; transcript_id "MSTRG.135288.1"; exon_number "1";
chr4	StringTie	exon	55626966	55627565	1000	+	.	gene_id "MSTRG.135288"; transcript_id "MSTRG.135288.1"; exon_number "2";
chr4	StringTie	transcript	55656105	55664755	1000	+	.	gene_id "MSTRG.135289"; transcript_id "MSTRG.135289.1";
chr4	StringTie	exon	55656105	55656133	1000	+	.	gene_id "MSTRG.135289"; transcript_id "MSTRG.135289.1"; exon_number "1";
chr4	StringTie	exon	55656455	55656589	1000	+	.	gene_id "MSTRG.135289"; transcript_id "MSTRG.135289.1"; exon_number "2";
chr4	StringTie	exon	55658972	55659071	1000	+	.	gene_id "MSTRG.135289"; transcript_id "MSTRG.135289.1"; exon_number "3";
chr4	StringTie	exon	55664599	55664755	1000	+	.	gene_id "MSTRG.135289"; transcript_id "MSTRG.135289.1"; exon_number "4";
chr4	StringTie	transcript	55656489	55687699	1000	+	.	gene_id "MSTRG.135289"; transcript_id "MSTRG.135289.2";
chr4	StringTie	exon	55656489	55656589	1000	+	.	gene_id "MSTRG.135289"; transcript_id "MSTRG.135289.2"; exon_number "1";
chr4	StringTie	exon	55671644	55671715	1000	+	.	gene_id "MSTRG.135289"; transcript_id "MSTRG.135289.2"; exon_number "2";
chr4	StringTie	exon	55686747	55686953	1000	+	.	gene_id "MSTRG.135289"; transcript_id "MSTRG.135289.2"; exon_number "3";
chr4	StringTie	exon	55687350	55687699	1000	+	.	gene_id "MSTRG.135289"; transcript_id "MSTRG.135289.2"; exon_number "4";
chr4	StringTie	transcript	55658971	55687927	1000	+	.	gene_id "MSTRG.135289"; transcript_id "MSTRG.135289.3";
chr4	StringTie	exon	55658971	55659071	1000	+	.	gene_id "MSTRG.135289"; transcript_id "MSTRG.135289.3"; exon_number "1";
chr4	StringTie	exon	55671644	55671715	1000	+	.	gene_id "MSTRG.135289"; transcript_id "MSTRG.135289.3"; exon_number "2";
chr4	StringTie	exon	55686747	55687927	1000	+	.	gene_id "MSTRG.135289"; transcript_id "MSTRG.135289.3"; exon_number "3";
chr1	StringTie	transcript	191931970	191937084	1000	.	.	gene_id "MSTRG.13529"; transcript_id "MSTRG.13529.1";
chr1	StringTie	exon	191931970	191937084	1000	.	.	gene_id "MSTRG.13529"; transcript_id "MSTRG.13529.1"; exon_number "1";
chr4	StringTie	transcript	55690150	55694642	1000	-	.	gene_id "MSTRG.135290"; transcript_id "MSTRG.135290.1";
chr4	StringTie	exon	55690150	55691748	1000	-	.	gene_id "MSTRG.135290"; transcript_id "MSTRG.135290.1"; exon_number "1";
chr4	StringTie	exon	55694318	55694642	1000	-	.	gene_id "MSTRG.135290"; transcript_id "MSTRG.135290.1"; exon_number "2";
chr4	StringTie	transcript	55691070	55694574	1000	-	.	gene_id "MSTRG.135290"; transcript_id "MSTRG.135290.2";
chr4	StringTie	exon	55691070	55691748	1000	-	.	gene_id "MSTRG.135290"; transcript_id "MSTRG.135290.2"; exon_number "1";
chr4	StringTie	exon	55694314	55694574	1000	-	.	gene_id "MSTRG.135290"; transcript_id "MSTRG.135290.2"; exon_number "2";
chr4	StringTie	transcript	55702345	55703069	1000	.	.	gene_id "MSTRG.135291"; transcript_id "MSTRG.135291.1";
chr4	StringTie	exon	55702345	55703069	1000	.	.	gene_id "MSTRG.135291"; transcript_id "MSTRG.135291.1"; exon_number "1";
chr4	StringTie	transcript	55710200	55710465	1000	.	.	gene_id "MSTRG.135292"; transcript_id "MSTRG.135292.1";
chr4	StringTie	exon	55710200	55710465	1000	.	.	gene_id "MSTRG.135292"; transcript_id "MSTRG.135292.1"; exon_number "1";
chr4	StringTie	transcript	55711507	55715878	1000	.	.	gene_id "MSTRG.135293"; transcript_id "MSTRG.135293.1";
chr4	StringTie	exon	55711507	55715878	1000	.	.	gene_id "MSTRG.135293"; transcript_id "MSTRG.135293.1"; exon_number "1";
chr4	StringTie	transcript	55719323	55719868	1000	.	.	gene_id "MSTRG.135294"; transcript_id "MSTRG.135294.1";
chr4	StringTie	exon	55719323	55719868	1000	.	.	gene_id "MSTRG.135294"; transcript_id "MSTRG.135294.1"; exon_number "1";
chr4	StringTie	transcript	55722509	55723267	1000	.	.	gene_id "MSTRG.135295"; transcript_id "MSTRG.135295.1";
chr4	StringTie	exon	55722509	55723267	1000	.	.	gene_id "MSTRG.135295"; transcript_id "MSTRG.135295.1"; exon_number "1";
chr4	StringTie	transcript	55724829	55730935	1000	.	.	gene_id "MSTRG.135296"; transcript_id "MSTRG.135296.1";
chr4	StringTie	exon	55724829	55730935	1000	.	.	gene_id "MSTRG.135296"; transcript_id "MSTRG.135296.1"; exon_number "1";
chr4	StringTie	transcript	55732619	55732962	1000	.	.	gene_id "MSTRG.135297"; transcript_id "MSTRG.135297.1";
chr4	StringTie	exon	55732619	55732962	1000	.	.	gene_id "MSTRG.135297"; transcript_id "MSTRG.135297.1"; exon_number "1";
chr4	StringTie	transcript	55774091	55774550	1000	.	.	gene_id "MSTRG.135298"; transcript_id "MSTRG.135298.1";
chr4	StringTie	exon	55774091	55774550	1000	.	.	gene_id "MSTRG.135298"; transcript_id "MSTRG.135298.1"; exon_number "1";
chr4	StringTie	transcript	55782672	55782988	1000	.	.	gene_id "MSTRG.135299"; transcript_id "MSTRG.135299.1";
chr4	StringTie	exon	55782672	55782988	1000	.	.	gene_id "MSTRG.135299"; transcript_id "MSTRG.135299.1"; exon_number "1";
chr1	StringTie	transcript	18482150	18482677	1000	-	.	gene_id "MSTRG.1353"; transcript_id "MSTRG.1353.1";
chr1	StringTie	exon	18482150	18482367	1000	-	.	gene_id "MSTRG.1353"; transcript_id "MSTRG.1353.1"; exon_number "1";
chr1	StringTie	exon	18482461	18482677	1000	-	.	gene_id "MSTRG.1353"; transcript_id "MSTRG.1353.1"; exon_number "2";
chr1	StringTie	transcript	191944562	191945315	1000	.	.	gene_id "MSTRG.13530"; transcript_id "MSTRG.13530.1";
chr1	StringTie	exon	191944562	191945315	1000	.	.	gene_id "MSTRG.13530"; transcript_id "MSTRG.13530.1"; exon_number "1";
chr4	StringTie	transcript	55734574	55754882	1000	-	.	gene_id "MSTRG.135300"; transcript_id "MSTRG.135300.1";
chr4	StringTie	exon	55734574	55734676	1000	-	.	gene_id "MSTRG.135300"; transcript_id "MSTRG.135300.1"; exon_number "1";
chr4	StringTie	exon	55754766	55754882	1000	-	.	gene_id "MSTRG.135300"; transcript_id "MSTRG.135300.1"; exon_number "2";
chr4	StringTie	transcript	55745269	55768146	1000	-	.	gene_id "MSTRG.135300"; transcript_id "MSTRG.135300.2";
chr4	StringTie	exon	55745269	55745288	1000	-	.	gene_id "MSTRG.135300"; transcript_id "MSTRG.135300.2"; exon_number "1";
chr4	StringTie	exon	55754766	55754887	1000	-	.	gene_id "MSTRG.135300"; transcript_id "MSTRG.135300.2"; exon_number "2";
chr4	StringTie	exon	55766576	55766706	1000	-	.	gene_id "MSTRG.135300"; transcript_id "MSTRG.135300.2"; exon_number "3";
chr4	StringTie	exon	55767963	55768146	1000	-	.	gene_id "MSTRG.135300"; transcript_id "MSTRG.135300.2"; exon_number "4";
chr4	StringTie	transcript	55745666	55772623	1000	-	.	gene_id "MSTRG.135300"; transcript_id "MSTRG.135300.3";
chr4	StringTie	exon	55745666	55746357	1000	-	.	gene_id "MSTRG.135300"; transcript_id "MSTRG.135300.3"; exon_number "1";
chr4	StringTie	exon	55754766	55754887	1000	-	.	gene_id "MSTRG.135300"; transcript_id "MSTRG.135300.3"; exon_number "2";
chr4	StringTie	exon	55766547	55766706	1000	-	.	gene_id "MSTRG.135300"; transcript_id "MSTRG.135300.3"; exon_number "3";
chr4	StringTie	exon	55767963	55768080	1000	-	.	gene_id "MSTRG.135300"; transcript_id "MSTRG.135300.3"; exon_number "4";
chr4	StringTie	exon	55772534	55772623	1000	-	.	gene_id "MSTRG.135300"; transcript_id "MSTRG.135300.3"; exon_number "5";
chr4	StringTie	transcript	55753355	55754893	1000	-	.	gene_id "MSTRG.135300"; transcript_id "MSTRG.135300.4";
chr4	StringTie	exon	55753355	55753529	1000	-	.	gene_id "MSTRG.135300"; transcript_id "MSTRG.135300.4"; exon_number "1";
chr4	StringTie	exon	55754766	55754893	1000	-	.	gene_id "MSTRG.135300"; transcript_id "MSTRG.135300.4"; exon_number "2";
chr4	StringTie	transcript	55753360	55754881	1000	-	.	gene_id "MSTRG.135300"; transcript_id "MSTRG.135300.5";
chr4	StringTie	exon	55753360	55753445	1000	-	.	gene_id "MSTRG.135300"; transcript_id "MSTRG.135300.5"; exon_number "1";
chr4	StringTie	exon	55754766	55754881	1000	-	.	gene_id "MSTRG.135300"; transcript_id "MSTRG.135300.5"; exon_number "2";
chr4	StringTie	transcript	55736825	55737193	1000	.	.	gene_id "MSTRG.135301"; transcript_id "MSTRG.135301.1";
chr4	StringTie	exon	55736825	55737193	1000	.	.	gene_id "MSTRG.135301"; transcript_id "MSTRG.135301.1"; exon_number "1";
chr4	StringTie	transcript	55756755	55757176	1000	.	.	gene_id "MSTRG.135302"; transcript_id "MSTRG.135302.1";
chr4	StringTie	exon	55756755	55757176	1000	.	.	gene_id "MSTRG.135302"; transcript_id "MSTRG.135302.1"; exon_number "1";
chr4	StringTie	transcript	55758432	55758730	1000	.	.	gene_id "MSTRG.135303"; transcript_id "MSTRG.135303.1";
chr4	StringTie	exon	55758432	55758730	1000	.	.	gene_id "MSTRG.135303"; transcript_id "MSTRG.135303.1"; exon_number "1";
chr4	StringTie	transcript	55759917	55761501	1000	.	.	gene_id "MSTRG.135304"; transcript_id "MSTRG.135304.1";
chr4	StringTie	exon	55759917	55761501	1000	.	.	gene_id "MSTRG.135304"; transcript_id "MSTRG.135304.1"; exon_number "1";
chr4	StringTie	transcript	55798636	55798731	1000	+	.	gene_id "MSTRG.135305"; transcript_id "ENST00000516114"; gene_name "RNU6-276P"; ref_gene_id "ENSG00000251923";
chr4	StringTie	exon	55798636	55798731	1000	+	.	gene_id "MSTRG.135305"; transcript_id "ENST00000516114"; exon_number "1"; gene_name "RNU6-276P"; ref_gene_id "ENSG00000251923";
chr4	StringTie	transcript	55805503	55805756	1000	.	.	gene_id "MSTRG.135306"; transcript_id "MSTRG.135306.1";
chr4	StringTie	exon	55805503	55805756	1000	.	.	gene_id "MSTRG.135306"; transcript_id "MSTRG.135306.1"; exon_number "1";
chr4	StringTie	transcript	55841748	55841968	1000	.	.	gene_id "MSTRG.135307"; transcript_id "MSTRG.135307.1";
chr4	StringTie	exon	55841748	55841968	1000	.	.	gene_id "MSTRG.135307"; transcript_id "MSTRG.135307.1"; exon_number "1";
chr4	StringTie	transcript	55844741	55845164	1000	.	.	gene_id "MSTRG.135308"; transcript_id "MSTRG.135308.1";
chr4	StringTie	exon	55844741	55845164	1000	.	.	gene_id "MSTRG.135308"; transcript_id "MSTRG.135308.1"; exon_number "1";
chr4	StringTie	transcript	55820003	55837382	1000	+	.	gene_id "MSTRG.135309"; transcript_id "ENST00000504250"; gene_name "RP11-345F18.1"; ref_gene_id "ENSG00000250821";
chr4	StringTie	exon	55820003	55820127	1000	+	.	gene_id "MSTRG.135309"; transcript_id "ENST00000504250"; exon_number "1"; gene_name "RP11-345F18.1"; ref_gene_id "ENSG00000250821";
chr4	StringTie	exon	55831334	55831464	1000	+	.	gene_id "MSTRG.135309"; transcript_id "ENST00000504250"; exon_number "2"; gene_name "RP11-345F18.1"; ref_gene_id "ENSG00000250821";
chr4	StringTie	exon	55837085	55837382	1000	+	.	gene_id "MSTRG.135309"; transcript_id "ENST00000504250"; exon_number "3"; gene_name "RP11-345F18.1"; ref_gene_id "ENSG00000250821";
chr4	StringTie	transcript	55819819	55837487	1000	+	.	gene_id "MSTRG.135309"; transcript_id "ENST00000636125"; gene_name "RP11-345F18.1"; ref_gene_id "ENSG00000250821";
chr4	StringTie	exon	55819819	55820147	1000	+	.	gene_id "MSTRG.135309"; transcript_id "ENST00000636125"; exon_number "1"; gene_name "RP11-345F18.1"; ref_gene_id "ENSG00000250821";
chr4	StringTie	exon	55831334	55831464	1000	+	.	gene_id "MSTRG.135309"; transcript_id "ENST00000636125"; exon_number "2"; gene_name "RP11-345F18.1"; ref_gene_id "ENSG00000250821";
chr4	StringTie	exon	55837085	55837487	1000	+	.	gene_id "MSTRG.135309"; transcript_id "ENST00000636125"; exon_number "3"; gene_name "RP11-345F18.1"; ref_gene_id "ENSG00000250821";
chr4	StringTie	transcript	55817112	55837490	1000	+	.	gene_id "MSTRG.135309"; transcript_id "MSTRG.135309.1";
chr4	StringTie	exon	55817112	55817165	1000	+	.	gene_id "MSTRG.135309"; transcript_id "MSTRG.135309.1"; exon_number "1";
chr4	StringTie	exon	55831334	55831464	1000	+	.	gene_id "MSTRG.135309"; transcript_id "MSTRG.135309.1"; exon_number "2";
chr4	StringTie	exon	55837085	55837490	1000	+	.	gene_id "MSTRG.135309"; transcript_id "MSTRG.135309.1"; exon_number "3";
chr4	StringTie	transcript	55817112	55837490	1000	+	.	gene_id "MSTRG.135309"; transcript_id "MSTRG.135309.2";
chr4	StringTie	exon	55817112	55817217	1000	+	.	gene_id "MSTRG.135309"; transcript_id "MSTRG.135309.2"; exon_number "1";
chr4	StringTie	exon	55831334	55831464	1000	+	.	gene_id "MSTRG.135309"; transcript_id "MSTRG.135309.2"; exon_number "2";
chr4	StringTie	exon	55837085	55837490	1000	+	.	gene_id "MSTRG.135309"; transcript_id "MSTRG.135309.2"; exon_number "3";
chr4	StringTie	transcript	55819784	55837489	1000	+	.	gene_id "MSTRG.135309"; transcript_id "MSTRG.135309.3";
chr4	StringTie	exon	55819784	55820147	1000	+	.	gene_id "MSTRG.135309"; transcript_id "MSTRG.135309.3"; exon_number "1";
chr4	StringTie	exon	55837085	55837489	1000	+	.	gene_id "MSTRG.135309"; transcript_id "MSTRG.135309.3"; exon_number "2";
chr4	StringTie	transcript	55819784	55837489	1000	+	.	gene_id "MSTRG.135309"; transcript_id "MSTRG.135309.4";
chr4	StringTie	exon	55819784	55820147	1000	+	.	gene_id "MSTRG.135309"; transcript_id "MSTRG.135309.4"; exon_number "1";
chr4	StringTie	exon	55831334	55831464	1000	+	.	gene_id "MSTRG.135309"; transcript_id "MSTRG.135309.4"; exon_number "2";
chr4	StringTie	exon	55834850	55837489	1000	+	.	gene_id "MSTRG.135309"; transcript_id "MSTRG.135309.4"; exon_number "3";
chr1	StringTie	transcript	191949659	191951033	1000	.	.	gene_id "MSTRG.13531"; transcript_id "MSTRG.13531.1";
chr1	StringTie	exon	191949659	191951033	1000	.	.	gene_id "MSTRG.13531"; transcript_id "MSTRG.13531.1"; exon_number "1";
chr4	StringTie	transcript	56035356	56036102	1000	.	.	gene_id "MSTRG.135310"; transcript_id "MSTRG.135310.1";
chr4	StringTie	exon	56035356	56036102	1000	.	.	gene_id "MSTRG.135310"; transcript_id "MSTRG.135310.1"; exon_number "1";
chr4	StringTie	transcript	56037126	56038471	1000	-	.	gene_id "MSTRG.135311"; transcript_id "MSTRG.135311.1";
chr4	StringTie	exon	56037126	56038471	1000	-	.	gene_id "MSTRG.135311"; transcript_id "MSTRG.135311.1"; exon_number "1";
chr4	StringTie	transcript	56040875	56041087	1000	.	.	gene_id "MSTRG.135312"; transcript_id "MSTRG.135312.1";
chr4	StringTie	exon	56040875	56041087	1000	.	.	gene_id "MSTRG.135312"; transcript_id "MSTRG.135312.1"; exon_number "1";
chr4	StringTie	transcript	56042351	56042583	1000	.	.	gene_id "MSTRG.135313"; transcript_id "MSTRG.135313.1";
chr4	StringTie	exon	56042351	56042583	1000	.	.	gene_id "MSTRG.135313"; transcript_id "MSTRG.135313.1"; exon_number "1";
chr4	StringTie	transcript	56043688	56045614	1000	.	.	gene_id "MSTRG.135314"; transcript_id "MSTRG.135314.1";
chr4	StringTie	exon	56043688	56045614	1000	.	.	gene_id "MSTRG.135314"; transcript_id "MSTRG.135314.1"; exon_number "1";
chr4	StringTie	transcript	55853675	55905034	1000	+	.	gene_id "MSTRG.135315"; transcript_id "ENST00000346134"; gene_name "EXOC1"; ref_gene_id "ENSG00000090989";
chr4	StringTie	exon	55853675	55853797	1000	+	.	gene_id "MSTRG.135315"; transcript_id "ENST00000346134"; exon_number "1"; gene_name "EXOC1"; ref_gene_id "ENSG00000090989";
chr4	StringTie	exon	55858314	55858447	1000	+	.	gene_id "MSTRG.135315"; transcript_id "ENST00000346134"; exon_number "2"; gene_name "EXOC1"; ref_gene_id "ENSG00000090989";
chr4	StringTie	exon	55860411	55860541	1000	+	.	gene_id "MSTRG.135315"; transcript_id "ENST00000346134"; exon_number "3"; gene_name "EXOC1"; ref_gene_id "ENSG00000090989";
chr4	StringTie	exon	55864227	55864386	1000	+	.	gene_id "MSTRG.135315"; transcript_id "ENST00000346134"; exon_number "4"; gene_name "EXOC1"; ref_gene_id "ENSG00000090989";
chr4	StringTie	exon	55868336	55868523	1000	+	.	gene_id "MSTRG.135315"; transcript_id "ENST00000346134"; exon_number "5"; gene_name "EXOC1"; ref_gene_id "ENSG00000090989";
chr4	StringTie	exon	55870678	55870905	1000	+	.	gene_id "MSTRG.135315"; transcript_id "ENST00000346134"; exon_number "6"; gene_name "EXOC1"; ref_gene_id "ENSG00000090989";
chr4	StringTie	exon	55871101	55871233	1000	+	.	gene_id "MSTRG.135315"; transcript_id "ENST00000346134"; exon_number "7"; gene_name "EXOC1"; ref_gene_id "ENSG00000090989";
chr4	StringTie	exon	55871849	55871958	1000	+	.	gene_id "MSTRG.135315"; transcript_id "ENST00000346134"; exon_number "8"; gene_name "EXOC1"; ref_gene_id "ENSG00000090989";
chr4	StringTie	exon	55877917	55878066	1000	+	.	gene_id "MSTRG.135315"; transcript_id "ENST00000346134"; exon_number "9"; gene_name "EXOC1"; ref_gene_id "ENSG00000090989";
chr4	StringTie	exon	55883823	55883928	1000	+	.	gene_id "MSTRG.135315"; transcript_id "ENST00000346134"; exon_number "10"; gene_name "EXOC1"; ref_gene_id "ENSG00000090989";
chr4	StringTie	exon	55888888	55888932	1000	+	.	gene_id "MSTRG.135315"; transcript_id "ENST00000346134"; exon_number "11"; gene_name "EXOC1"; ref_gene_id "ENSG00000090989";
chr4	StringTie	exon	55890223	55890386	1000	+	.	gene_id "MSTRG.135315"; transcript_id "ENST00000346134"; exon_number "12"; gene_name "EXOC1"; ref_gene_id "ENSG00000090989";
chr4	StringTie	exon	55891315	55891422	1000	+	.	gene_id "MSTRG.135315"; transcript_id "ENST00000346134"; exon_number "13"; gene_name "EXOC1"; ref_gene_id "ENSG00000090989";
chr4	StringTie	exon	55892635	55892711	1000	+	.	gene_id "MSTRG.135315"; transcript_id "ENST00000346134"; exon_number "14"; gene_name "EXOC1"; ref_gene_id "ENSG00000090989";
chr4	StringTie	exon	55893552	55893780	1000	+	.	gene_id "MSTRG.135315"; transcript_id "ENST00000346134"; exon_number "15"; gene_name "EXOC1"; ref_gene_id "ENSG00000090989";
chr4	StringTie	exon	55896717	55896900	1000	+	.	gene_id "MSTRG.135315"; transcript_id "ENST00000346134"; exon_number "16"; gene_name "EXOC1"; ref_gene_id "ENSG00000090989";
chr4	StringTie	exon	55899685	55899884	1000	+	.	gene_id "MSTRG.135315"; transcript_id "ENST00000346134"; exon_number "17"; gene_name "EXOC1"; ref_gene_id "ENSG00000090989";
chr4	StringTie	exon	55902344	55902538	1000	+	.	gene_id "MSTRG.135315"; transcript_id "ENST00000346134"; exon_number "18"; gene_name "EXOC1"; ref_gene_id "ENSG00000090989";
chr4	StringTie	exon	55904343	55905034	1000	+	.	gene_id "MSTRG.135315"; transcript_id "ENST00000346134"; exon_number "19"; gene_name "EXOC1"; ref_gene_id "ENSG00000090989";
chr4	StringTie	transcript	55853739	55905034	1000	+	.	gene_id "MSTRG.135315"; transcript_id "ENST00000349598"; gene_name "EXOC1"; ref_gene_id "ENSG00000090989";
chr4	StringTie	exon	55853739	55853797	1000	+	.	gene_id "MSTRG.135315"; transcript_id "ENST00000349598"; exon_number "1"; gene_name "EXOC1"; ref_gene_id "ENSG00000090989";
chr4	StringTie	exon	55858314	55858447	1000	+	.	gene_id "MSTRG.135315"; transcript_id "ENST00000349598"; exon_number "2"; gene_name "EXOC1"; ref_gene_id "ENSG00000090989";
chr4	StringTie	exon	55860411	55860541	1000	+	.	gene_id "MSTRG.135315"; transcript_id "ENST00000349598"; exon_number "3"; gene_name "EXOC1"; ref_gene_id "ENSG00000090989";
chr4	StringTie	exon	55864227	55864386	1000	+	.	gene_id "MSTRG.135315"; transcript_id "ENST00000349598"; exon_number "4"; gene_name "EXOC1"; ref_gene_id "ENSG00000090989";
chr4	StringTie	exon	55868336	55868523	1000	+	.	gene_id "MSTRG.135315"; transcript_id "ENST00000349598"; exon_number "5"; gene_name "EXOC1"; ref_gene_id "ENSG00000090989";
chr4	StringTie	exon	55870678	55870905	1000	+	.	gene_id "MSTRG.135315"; transcript_id "ENST00000349598"; exon_number "6"; gene_name "EXOC1"; ref_gene_id "ENSG00000090989";
chr4	StringTie	exon	55871101	55871233	1000	+	.	gene_id "MSTRG.135315"; transcript_id "ENST00000349598"; exon_number "7"; gene_name "EXOC1"; ref_gene_id "ENSG00000090989";
chr4	StringTie	exon	55871849	55871958	1000	+	.	gene_id "MSTRG.135315"; transcript_id "ENST00000349598"; exon_number "8"; gene_name "EXOC1"; ref_gene_id "ENSG00000090989";
chr4	StringTie	exon	55877917	55878066	1000	+	.	gene_id "MSTRG.135315"; transcript_id "ENST00000349598"; exon_number "9"; gene_name "EXOC1"; ref_gene_id "ENSG00000090989";
chr4	StringTie	exon	55883823	55883928	1000	+	.	gene_id "MSTRG.135315"; transcript_id "ENST00000349598"; exon_number "10"; gene_name "EXOC1"; ref_gene_id "ENSG00000090989";
chr4	StringTie	exon	55890223	55890386	1000	+	.	gene_id "MSTRG.135315"; transcript_id "ENST00000349598"; exon_number "11"; gene_name "EXOC1"; ref_gene_id "ENSG00000090989";
chr4	StringTie	exon	55891315	55891422	1000	+	.	gene_id "MSTRG.135315"; transcript_id "ENST00000349598"; exon_number "12"; gene_name "EXOC1"; ref_gene_id "ENSG00000090989";
chr4	StringTie	exon	55892635	55892711	1000	+	.	gene_id "MSTRG.135315"; transcript_id "ENST00000349598"; exon_number "13"; gene_name "EXOC1"; ref_gene_id "ENSG00000090989";
chr4	StringTie	exon	55893552	55893780	1000	+	.	gene_id "MSTRG.135315"; transcript_id "ENST00000349598"; exon_number "14"; gene_name "EXOC1"; ref_gene_id "ENSG00000090989";
chr4	StringTie	exon	55896717	55896900	1000	+	.	gene_id "MSTRG.135315"; transcript_id "ENST00000349598"; exon_number "15"; gene_name "EXOC1"; ref_gene_id "ENSG00000090989";
chr4	StringTie	exon	55899685	55899884	1000	+	.	gene_id "MSTRG.135315"; transcript_id "ENST00000349598"; exon_number "16"; gene_name "EXOC1"; ref_gene_id "ENSG00000090989";
chr4	StringTie	exon	55902344	55902538	1000	+	.	gene_id "MSTRG.135315"; transcript_id "ENST00000349598"; exon_number "17"; gene_name "EXOC1"; ref_gene_id "ENSG00000090989";
chr4	StringTie	exon	55904343	55905034	1000	+	.	gene_id "MSTRG.135315"; transcript_id "ENST00000349598"; exon_number "18"; gene_name "EXOC1"; ref_gene_id "ENSG00000090989";
chr4	StringTie	transcript	55885595	55885701	1000	+	.	gene_id "MSTRG.135315"; transcript_id "ENST00000365488"; gene_name "RNU6-652P"; ref_gene_id "ENSG00000202358";
chr4	StringTie	exon	55885595	55885701	1000	+	.	gene_id "MSTRG.135315"; transcript_id "ENST00000365488"; exon_number "1"; gene_name "RNU6-652P"; ref_gene_id "ENSG00000202358";
chr4	StringTie	transcript	55853616	55905013	1000	+	.	gene_id "MSTRG.135315"; transcript_id "ENST00000381295"; gene_name "EXOC1"; ref_gene_id "ENSG00000090989";
chr4	StringTie	exon	55853616	55853953	1000	+	.	gene_id "MSTRG.135315"; transcript_id "ENST00000381295"; exon_number "1"; gene_name "EXOC1"; ref_gene_id "ENSG00000090989";
chr4	StringTie	exon	55858314	55858447	1000	+	.	gene_id "MSTRG.135315"; transcript_id "ENST00000381295"; exon_number "2"; gene_name "EXOC1"; ref_gene_id "ENSG00000090989";
chr4	StringTie	exon	55860411	55860541	1000	+	.	gene_id "MSTRG.135315"; transcript_id "ENST00000381295"; exon_number "3"; gene_name "EXOC1"; ref_gene_id "ENSG00000090989";
chr4	StringTie	exon	55864227	55864386	1000	+	.	gene_id "MSTRG.135315"; transcript_id "ENST00000381295"; exon_number "4"; gene_name "EXOC1"; ref_gene_id "ENSG00000090989";
chr4	StringTie	exon	55868336	55868523	1000	+	.	gene_id "MSTRG.135315"; transcript_id "ENST00000381295"; exon_number "5"; gene_name "EXOC1"; ref_gene_id "ENSG00000090989";
chr4	StringTie	exon	55870678	55870905	1000	+	.	gene_id "MSTRG.135315"; transcript_id "ENST00000381295"; exon_number "6"; gene_name "EXOC1"; ref_gene_id "ENSG00000090989";
chr4	StringTie	exon	55871101	55871233	1000	+	.	gene_id "MSTRG.135315"; transcript_id "ENST00000381295"; exon_number "7"; gene_name "EXOC1"; ref_gene_id "ENSG00000090989";
chr4	StringTie	exon	55871849	55871958	1000	+	.	gene_id "MSTRG.135315"; transcript_id "ENST00000381295"; exon_number "8"; gene_name "EXOC1"; ref_gene_id "ENSG00000090989";
chr4	StringTie	exon	55877917	55878066	1000	+	.	gene_id "MSTRG.135315"; transcript_id "ENST00000381295"; exon_number "9"; gene_name "EXOC1"; ref_gene_id "ENSG00000090989";
chr4	StringTie	exon	55883823	55883928	1000	+	.	gene_id "MSTRG.135315"; transcript_id "ENST00000381295"; exon_number "10"; gene_name "EXOC1"; ref_gene_id "ENSG00000090989";
chr4	StringTie	exon	55888888	55888932	1000	+	.	gene_id "MSTRG.135315"; transcript_id "ENST00000381295"; exon_number "11"; gene_name "EXOC1"; ref_gene_id "ENSG00000090989";
chr4	StringTie	exon	55890223	55890386	1000	+	.	gene_id "MSTRG.135315"; transcript_id "ENST00000381295"; exon_number "12"; gene_name "EXOC1"; ref_gene_id "ENSG00000090989";
chr4	StringTie	exon	55891315	55891422	1000	+	.	gene_id "MSTRG.135315"; transcript_id "ENST00000381295"; exon_number "13"; gene_name "EXOC1"; ref_gene_id "ENSG00000090989";
chr4	StringTie	exon	55892635	55892711	1000	+	.	gene_id "MSTRG.135315"; transcript_id "ENST00000381295"; exon_number "14"; gene_name "EXOC1"; ref_gene_id "ENSG00000090989";
chr4	StringTie	exon	55893552	55893780	1000	+	.	gene_id "MSTRG.135315"; transcript_id "ENST00000381295"; exon_number "15"; gene_name "EXOC1"; ref_gene_id "ENSG00000090989";
chr4	StringTie	exon	55896717	55896900	1000	+	.	gene_id "MSTRG.135315"; transcript_id "ENST00000381295"; exon_number "16"; gene_name "EXOC1"; ref_gene_id "ENSG00000090989";
chr4	StringTie	exon	55899685	55899884	1000	+	.	gene_id "MSTRG.135315"; transcript_id "ENST00000381295"; exon_number "17"; gene_name "EXOC1"; ref_gene_id "ENSG00000090989";
chr4	StringTie	exon	55902344	55902538	1000	+	.	gene_id "MSTRG.135315"; transcript_id "ENST00000381295"; exon_number "18"; gene_name "EXOC1"; ref_gene_id "ENSG00000090989";
chr4	StringTie	exon	55904343	55905013	1000	+	.	gene_id "MSTRG.135315"; transcript_id "ENST00000381295"; exon_number "19"; gene_name "EXOC1"; ref_gene_id "ENSG00000090989";
chr4	StringTie	transcript	55888810	55893641	1000	+	.	gene_id "MSTRG.135315"; transcript_id "ENST00000504321"; gene_name "EXOC1"; ref_gene_id "ENSG00000090989";
chr4	StringTie	exon	55888810	55888932	1000	+	.	gene_id "MSTRG.135315"; transcript_id "ENST00000504321"; exon_number "1"; gene_name "EXOC1"; ref_gene_id "ENSG00000090989";
chr4	StringTie	exon	55890223	55890386	1000	+	.	gene_id "MSTRG.135315"; transcript_id "ENST00000504321"; exon_number "2"; gene_name "EXOC1"; ref_gene_id "ENSG00000090989";
chr4	StringTie	exon	55891315	55891422	1000	+	.	gene_id "MSTRG.135315"; transcript_id "ENST00000504321"; exon_number "3"; gene_name "EXOC1"; ref_gene_id "ENSG00000090989";
chr4	StringTie	exon	55892615	55892711	1000	+	.	gene_id "MSTRG.135315"; transcript_id "ENST00000504321"; exon_number "4"; gene_name "EXOC1"; ref_gene_id "ENSG00000090989";
chr4	StringTie	exon	55893552	55893641	1000	+	.	gene_id "MSTRG.135315"; transcript_id "ENST00000504321"; exon_number "5"; gene_name "EXOC1"; ref_gene_id "ENSG00000090989";
chr4	StringTie	transcript	55858339	55868753	1000	+	.	gene_id "MSTRG.135315"; transcript_id "ENST00000505501"; gene_name "EXOC1"; ref_gene_id "ENSG00000090989";
chr4	StringTie	exon	55858339	55858447	1000	+	.	gene_id "MSTRG.135315"; transcript_id "ENST00000505501"; exon_number "1"; gene_name "EXOC1"; ref_gene_id "ENSG00000090989";
chr4	StringTie	exon	55860411	55860541	1000	+	.	gene_id "MSTRG.135315"; transcript_id "ENST00000505501"; exon_number "2"; gene_name "EXOC1"; ref_gene_id "ENSG00000090989";
chr4	StringTie	exon	55864227	55864386	1000	+	.	gene_id "MSTRG.135315"; transcript_id "ENST00000505501"; exon_number "3"; gene_name "EXOC1"; ref_gene_id "ENSG00000090989";
chr4	StringTie	exon	55868336	55868753	1000	+	.	gene_id "MSTRG.135315"; transcript_id "ENST00000505501"; exon_number "4"; gene_name "EXOC1"; ref_gene_id "ENSG00000090989";
chr4	StringTie	transcript	55902127	55904577	1000	+	.	gene_id "MSTRG.135315"; transcript_id "ENST00000506936"; gene_name "EXOC1"; ref_gene_id "ENSG00000090989";
chr4	StringTie	exon	55902127	55902538	1000	+	.	gene_id "MSTRG.135315"; transcript_id "ENST00000506936"; exon_number "1"; gene_name "EXOC1"; ref_gene_id "ENSG00000090989";
chr4	StringTie	exon	55904343	55904577	1000	+	.	gene_id "MSTRG.135315"; transcript_id "ENST00000506936"; exon_number "2"; gene_name "EXOC1"; ref_gene_id "ENSG00000090989";
chr4	StringTie	transcript	55883768	55893627	1000	+	.	gene_id "MSTRG.135315"; transcript_id "ENST00000509302"; gene_name "EXOC1"; ref_gene_id "ENSG00000090989";
chr4	StringTie	exon	55883768	55883928	1000	+	.	gene_id "MSTRG.135315"; transcript_id "ENST00000509302"; exon_number "1"; gene_name "EXOC1"; ref_gene_id "ENSG00000090989";
chr4	StringTie	exon	55890223	55890386	1000	+	.	gene_id "MSTRG.135315"; transcript_id "ENST00000509302"; exon_number "2"; gene_name "EXOC1"; ref_gene_id "ENSG00000090989";
chr4	StringTie	exon	55891315	55891422	1000	+	.	gene_id "MSTRG.135315"; transcript_id "ENST00000509302"; exon_number "3"; gene_name "EXOC1"; ref_gene_id "ENSG00000090989";
chr4	StringTie	exon	55892635	55892711	1000	+	.	gene_id "MSTRG.135315"; transcript_id "ENST00000509302"; exon_number "4"; gene_name "EXOC1"; ref_gene_id "ENSG00000090989";
chr4	StringTie	exon	55893552	55893627	1000	+	.	gene_id "MSTRG.135315"; transcript_id "ENST00000509302"; exon_number "5"; gene_name "EXOC1"; ref_gene_id "ENSG00000090989";
chr4	StringTie	transcript	55882727	55905007	1000	+	.	gene_id "MSTRG.135315"; transcript_id "ENST00000511971"; gene_name "EXOC1"; ref_gene_id "ENSG00000090989";
chr4	StringTie	exon	55882727	55883928	1000	+	.	gene_id "MSTRG.135315"; transcript_id "ENST00000511971"; exon_number "1"; gene_name "EXOC1"; ref_gene_id "ENSG00000090989";
chr4	StringTie	exon	55888888	55888932	1000	+	.	gene_id "MSTRG.135315"; transcript_id "ENST00000511971"; exon_number "2"; gene_name "EXOC1"; ref_gene_id "ENSG00000090989";
chr4	StringTie	exon	55890223	55890386	1000	+	.	gene_id "MSTRG.135315"; transcript_id "ENST00000511971"; exon_number "3"; gene_name "EXOC1"; ref_gene_id "ENSG00000090989";
chr4	StringTie	exon	55891315	55891422	1000	+	.	gene_id "MSTRG.135315"; transcript_id "ENST00000511971"; exon_number "4"; gene_name "EXOC1"; ref_gene_id "ENSG00000090989";
chr4	StringTie	exon	55892635	55892711	1000	+	.	gene_id "MSTRG.135315"; transcript_id "ENST00000511971"; exon_number "5"; gene_name "EXOC1"; ref_gene_id "ENSG00000090989";
chr4	StringTie	exon	55893552	55893780	1000	+	.	gene_id "MSTRG.135315"; transcript_id "ENST00000511971"; exon_number "6"; gene_name "EXOC1"; ref_gene_id "ENSG00000090989";
chr4	StringTie	exon	55896717	55896900	1000	+	.	gene_id "MSTRG.135315"; transcript_id "ENST00000511971"; exon_number "7"; gene_name "EXOC1"; ref_gene_id "ENSG00000090989";
chr4	StringTie	exon	55899685	55899884	1000	+	.	gene_id "MSTRG.135315"; transcript_id "ENST00000511971"; exon_number "8"; gene_name "EXOC1"; ref_gene_id "ENSG00000090989";
chr4	StringTie	exon	55900559	55900692	1000	+	.	gene_id "MSTRG.135315"; transcript_id "ENST00000511971"; exon_number "9"; gene_name "EXOC1"; ref_gene_id "ENSG00000090989";
chr4	StringTie	exon	55902344	55902538	1000	+	.	gene_id "MSTRG.135315"; transcript_id "ENST00000511971"; exon_number "10"; gene_name "EXOC1"; ref_gene_id "ENSG00000090989";
chr4	StringTie	exon	55904343	55905007	1000	+	.	gene_id "MSTRG.135315"; transcript_id "ENST00000511971"; exon_number "11"; gene_name "EXOC1"; ref_gene_id "ENSG00000090989";
chr4	StringTie	transcript	55853431	55905444	1000	+	.	gene_id "MSTRG.135315"; transcript_id "MSTRG.135315.1";
chr4	StringTie	exon	55853431	55853953	1000	+	.	gene_id "MSTRG.135315"; transcript_id "MSTRG.135315.1"; exon_number "1";
chr4	StringTie	exon	55858314	55858447	1000	+	.	gene_id "MSTRG.135315"; transcript_id "MSTRG.135315.1"; exon_number "2";
chr4	StringTie	exon	55860411	55860541	1000	+	.	gene_id "MSTRG.135315"; transcript_id "MSTRG.135315.1"; exon_number "3";
chr4	StringTie	exon	55864227	55864386	1000	+	.	gene_id "MSTRG.135315"; transcript_id "MSTRG.135315.1"; exon_number "4";
chr4	StringTie	exon	55868336	55868523	1000	+	.	gene_id "MSTRG.135315"; transcript_id "MSTRG.135315.1"; exon_number "5";
chr4	StringTie	exon	55870678	55870905	1000	+	.	gene_id "MSTRG.135315"; transcript_id "MSTRG.135315.1"; exon_number "6";
chr4	StringTie	exon	55871101	55871233	1000	+	.	gene_id "MSTRG.135315"; transcript_id "MSTRG.135315.1"; exon_number "7";
chr4	StringTie	exon	55871849	55871958	1000	+	.	gene_id "MSTRG.135315"; transcript_id "MSTRG.135315.1"; exon_number "8";
chr4	StringTie	exon	55877917	55878066	1000	+	.	gene_id "MSTRG.135315"; transcript_id "MSTRG.135315.1"; exon_number "9";
chr4	StringTie	exon	55883823	55883928	1000	+	.	gene_id "MSTRG.135315"; transcript_id "MSTRG.135315.1"; exon_number "10";
chr4	StringTie	exon	55890223	55890386	1000	+	.	gene_id "MSTRG.135315"; transcript_id "MSTRG.135315.1"; exon_number "11";
chr4	StringTie	exon	55891315	55891422	1000	+	.	gene_id "MSTRG.135315"; transcript_id "MSTRG.135315.1"; exon_number "12";
chr4	StringTie	exon	55892635	55892711	1000	+	.	gene_id "MSTRG.135315"; transcript_id "MSTRG.135315.1"; exon_number "13";
chr4	StringTie	exon	55893552	55893780	1000	+	.	gene_id "MSTRG.135315"; transcript_id "MSTRG.135315.1"; exon_number "14";
chr4	StringTie	exon	55896717	55896900	1000	+	.	gene_id "MSTRG.135315"; transcript_id "MSTRG.135315.1"; exon_number "15";
chr4	StringTie	exon	55899685	55899884	1000	+	.	gene_id "MSTRG.135315"; transcript_id "MSTRG.135315.1"; exon_number "16";
chr4	StringTie	exon	55902344	55902538	1000	+	.	gene_id "MSTRG.135315"; transcript_id "MSTRG.135315.1"; exon_number "17";
chr4	StringTie	exon	55904343	55905444	1000	+	.	gene_id "MSTRG.135315"; transcript_id "MSTRG.135315.1"; exon_number "18";
chr4	StringTie	transcript	55853587	55905247	1000	+	.	gene_id "MSTRG.135315"; transcript_id "MSTRG.135315.10";
chr4	StringTie	exon	55853587	55853953	1000	+	.	gene_id "MSTRG.135315"; transcript_id "MSTRG.135315.10"; exon_number "1";
chr4	StringTie	exon	55858314	55858447	1000	+	.	gene_id "MSTRG.135315"; transcript_id "MSTRG.135315.10"; exon_number "2";
chr4	StringTie	exon	55860411	55860541	1000	+	.	gene_id "MSTRG.135315"; transcript_id "MSTRG.135315.10"; exon_number "3";
chr4	StringTie	exon	55864227	55864386	1000	+	.	gene_id "MSTRG.135315"; transcript_id "MSTRG.135315.10"; exon_number "4";
chr4	StringTie	exon	55868336	55868523	1000	+	.	gene_id "MSTRG.135315"; transcript_id "MSTRG.135315.10"; exon_number "5";
chr4	StringTie	exon	55870678	55870905	1000	+	.	gene_id "MSTRG.135315"; transcript_id "MSTRG.135315.10"; exon_number "6";
chr4	StringTie	exon	55871101	55871233	1000	+	.	gene_id "MSTRG.135315"; transcript_id "MSTRG.135315.10"; exon_number "7";
chr4	StringTie	exon	55871849	55871958	1000	+	.	gene_id "MSTRG.135315"; transcript_id "MSTRG.135315.10"; exon_number "8";
chr4	StringTie	exon	55874997	55877757	1000	+	.	gene_id "MSTRG.135315"; transcript_id "MSTRG.135315.10"; exon_number "9";
chr4	StringTie	exon	55877917	55878066	1000	+	.	gene_id "MSTRG.135315"; transcript_id "MSTRG.135315.10"; exon_number "10";
chr4	StringTie	exon	55883823	55883928	1000	+	.	gene_id "MSTRG.135315"; transcript_id "MSTRG.135315.10"; exon_number "11";
chr4	StringTie	exon	55890223	55890386	1000	+	.	gene_id "MSTRG.135315"; transcript_id "MSTRG.135315.10"; exon_number "12";
chr4	StringTie	exon	55891315	55891422	1000	+	.	gene_id "MSTRG.135315"; transcript_id "MSTRG.135315.10"; exon_number "13";
chr4	StringTie	exon	55892635	55892711	1000	+	.	gene_id "MSTRG.135315"; transcript_id "MSTRG.135315.10"; exon_number "14";
chr4	StringTie	exon	55893552	55893780	1000	+	.	gene_id "MSTRG.135315"; transcript_id "MSTRG.135315.10"; exon_number "15";
chr4	StringTie	exon	55896717	55896900	1000	+	.	gene_id "MSTRG.135315"; transcript_id "MSTRG.135315.10"; exon_number "16";
chr4	StringTie	exon	55899685	55899884	1000	+	.	gene_id "MSTRG.135315"; transcript_id "MSTRG.135315.10"; exon_number "17";
chr4	StringTie	exon	55902344	55902538	1000	+	.	gene_id "MSTRG.135315"; transcript_id "MSTRG.135315.10"; exon_number "18";
chr4	StringTie	exon	55904343	55905247	1000	+	.	gene_id "MSTRG.135315"; transcript_id "MSTRG.135315.10"; exon_number "19";
chr4	StringTie	transcript	55853594	55905452	1000	+	.	gene_id "MSTRG.135315"; transcript_id "MSTRG.135315.11";
chr4	StringTie	exon	55853594	55853953	1000	+	.	gene_id "MSTRG.135315"; transcript_id "MSTRG.135315.11"; exon_number "1";
chr4	StringTie	exon	55858314	55858447	1000	+	.	gene_id "MSTRG.135315"; transcript_id "MSTRG.135315.11"; exon_number "2";
chr4	StringTie	exon	55860411	55860541	1000	+	.	gene_id "MSTRG.135315"; transcript_id "MSTRG.135315.11"; exon_number "3";
chr4	StringTie	exon	55864227	55864386	1000	+	.	gene_id "MSTRG.135315"; transcript_id "MSTRG.135315.11"; exon_number "4";
chr4	StringTie	exon	55868336	55868523	1000	+	.	gene_id "MSTRG.135315"; transcript_id "MSTRG.135315.11"; exon_number "5";
chr4	StringTie	exon	55870678	55870905	1000	+	.	gene_id "MSTRG.135315"; transcript_id "MSTRG.135315.11"; exon_number "6";
chr4	StringTie	exon	55871101	55871233	1000	+	.	gene_id "MSTRG.135315"; transcript_id "MSTRG.135315.11"; exon_number "7";
chr4	StringTie	exon	55871849	55871958	1000	+	.	gene_id "MSTRG.135315"; transcript_id "MSTRG.135315.11"; exon_number "8";
chr4	StringTie	exon	55877917	55878066	1000	+	.	gene_id "MSTRG.135315"; transcript_id "MSTRG.135315.11"; exon_number "9";
chr4	StringTie	exon	55883823	55883928	1000	+	.	gene_id "MSTRG.135315"; transcript_id "MSTRG.135315.11"; exon_number "10";
chr4	StringTie	exon	55890223	55890386	1000	+	.	gene_id "MSTRG.135315"; transcript_id "MSTRG.135315.11"; exon_number "11";
chr4	StringTie	exon	55891315	55891422	1000	+	.	gene_id "MSTRG.135315"; transcript_id "MSTRG.135315.11"; exon_number "12";
chr4	StringTie	exon	55892635	55892711	1000	+	.	gene_id "MSTRG.135315"; transcript_id "MSTRG.135315.11"; exon_number "13";
chr4	StringTie	exon	55893552	55893780	1000	+	.	gene_id "MSTRG.135315"; transcript_id "MSTRG.135315.11"; exon_number "14";
chr4	StringTie	exon	55896717	55896900	1000	+	.	gene_id "MSTRG.135315"; transcript_id "MSTRG.135315.11"; exon_number "15";
chr4	StringTie	exon	55899685	55899884	1000	+	.	gene_id "MSTRG.135315"; transcript_id "MSTRG.135315.11"; exon_number "16";
chr4	StringTie	exon	55902357	55902538	1000	+	.	gene_id "MSTRG.135315"; transcript_id "MSTRG.135315.11"; exon_number "17";
chr4	StringTie	exon	55904343	55905452	1000	+	.	gene_id "MSTRG.135315"; transcript_id "MSTRG.135315.11"; exon_number "18";
chr4	StringTie	transcript	55853596	55905209	1000	+	.	gene_id "MSTRG.135315"; transcript_id "MSTRG.135315.12";
chr4	StringTie	exon	55853596	55853953	1000	+	.	gene_id "MSTRG.135315"; transcript_id "MSTRG.135315.12"; exon_number "1";
chr4	StringTie	exon	55858314	55858447	1000	+	.	gene_id "MSTRG.135315"; transcript_id "MSTRG.135315.12"; exon_number "2";
chr4	StringTie	exon	55860411	55860541	1000	+	.	gene_id "MSTRG.135315"; transcript_id "MSTRG.135315.12"; exon_number "3";
chr4	StringTie	exon	55864227	55864386	1000	+	.	gene_id "MSTRG.135315"; transcript_id "MSTRG.135315.12"; exon_number "4";
chr4	StringTie	exon	55868336	55868523	1000	+	.	gene_id "MSTRG.135315"; transcript_id "MSTRG.135315.12"; exon_number "5";
chr4	StringTie	exon	55870678	55870905	1000	+	.	gene_id "MSTRG.135315"; transcript_id "MSTRG.135315.12"; exon_number "6";
chr4	StringTie	exon	55871101	55871233	1000	+	.	gene_id "MSTRG.135315"; transcript_id "MSTRG.135315.12"; exon_number "7";
chr4	StringTie	exon	55871849	55871958	1000	+	.	gene_id "MSTRG.135315"; transcript_id "MSTRG.135315.12"; exon_number "8";
chr4	StringTie	exon	55872755	55872808	1000	+	.	gene_id "MSTRG.135315"; transcript_id "MSTRG.135315.12"; exon_number "9";
chr4	StringTie	exon	55877917	55878066	1000	+	.	gene_id "MSTRG.135315"; transcript_id "MSTRG.135315.12"; exon_number "10";
chr4	StringTie	exon	55883823	55883928	1000	+	.	gene_id "MSTRG.135315"; transcript_id "MSTRG.135315.12"; exon_number "11";
chr4	StringTie	exon	55890223	55890386	1000	+	.	gene_id "MSTRG.135315"; transcript_id "MSTRG.135315.12"; exon_number "12";
chr4	StringTie	exon	55891315	55891422	1000	+	.	gene_id "MSTRG.135315"; transcript_id "MSTRG.135315.12"; exon_number "13";
chr4	StringTie	exon	55892635	55892711	1000	+	.	gene_id "MSTRG.135315"; transcript_id "MSTRG.135315.12"; exon_number "14";
chr4	StringTie	exon	55893552	55893780	1000	+	.	gene_id "MSTRG.135315"; transcript_id "MSTRG.135315.12"; exon_number "15";
chr4	StringTie	exon	55896717	55896900	1000	+	.	gene_id "MSTRG.135315"; transcript_id "MSTRG.135315.12"; exon_number "16";
chr4	StringTie	exon	55899685	55899884	1000	+	.	gene_id "MSTRG.135315"; transcript_id "MSTRG.135315.12"; exon_number "17";
chr4	StringTie	exon	55902357	55902538	1000	+	.	gene_id "MSTRG.135315"; transcript_id "MSTRG.135315.12"; exon_number "18";
chr4	StringTie	exon	55904343	55905209	1000	+	.	gene_id "MSTRG.135315"; transcript_id "MSTRG.135315.12"; exon_number "19";
chr4	StringTie	transcript	55853596	55905415	1000	+	.	gene_id "MSTRG.135315"; transcript_id "MSTRG.135315.13";
chr4	StringTie	exon	55853596	55853953	1000	+	.	gene_id "MSTRG.135315"; transcript_id "MSTRG.135315.13"; exon_number "1";
chr4	StringTie	exon	55858314	55858447	1000	+	.	gene_id "MSTRG.135315"; transcript_id "MSTRG.135315.13"; exon_number "2";
chr4	StringTie	exon	55860411	55860541	1000	+	.	gene_id "MSTRG.135315"; transcript_id "MSTRG.135315.13"; exon_number "3";
chr4	StringTie	exon	55864227	55864386	1000	+	.	gene_id "MSTRG.135315"; transcript_id "MSTRG.135315.13"; exon_number "4";
chr4	StringTie	exon	55868336	55868523	1000	+	.	gene_id "MSTRG.135315"; transcript_id "MSTRG.135315.13"; exon_number "5";
chr4	StringTie	exon	55870678	55870905	1000	+	.	gene_id "MSTRG.135315"; transcript_id "MSTRG.135315.13"; exon_number "6";
chr4	StringTie	exon	55871101	55871233	1000	+	.	gene_id "MSTRG.135315"; transcript_id "MSTRG.135315.13"; exon_number "7";
chr4	StringTie	exon	55871849	55871958	1000	+	.	gene_id "MSTRG.135315"; transcript_id "MSTRG.135315.13"; exon_number "8";
chr4	StringTie	exon	55872755	55872808	1000	+	.	gene_id "MSTRG.135315"; transcript_id "MSTRG.135315.13"; exon_number "9";
chr4	StringTie	exon	55874997	55877757	1000	+	.	gene_id "MSTRG.135315"; transcript_id "MSTRG.135315.13"; exon_number "10";
chr4	StringTie	exon	55877917	55878066	1000	+	.	gene_id "MSTRG.135315"; transcript_id "MSTRG.135315.13"; exon_number "11";
chr4	StringTie	exon	55883823	55883928	1000	+	.	gene_id "MSTRG.135315"; transcript_id "MSTRG.135315.13"; exon_number "12";
chr4	StringTie	exon	55890223	55890386	1000	+	.	gene_id "MSTRG.135315"; transcript_id "MSTRG.135315.13"; exon_number "13";
chr4	StringTie	exon	55891315	55891422	1000	+	.	gene_id "MSTRG.135315"; transcript_id "MSTRG.135315.13"; exon_number "14";
chr4	StringTie	exon	55892635	55892711	1000	+	.	gene_id "MSTRG.135315"; transcript_id "MSTRG.135315.13"; exon_number "15";
chr4	StringTie	exon	55893552	55893780	1000	+	.	gene_id "MSTRG.135315"; transcript_id "MSTRG.135315.13"; exon_number "16";
chr4	StringTie	exon	55896717	55896900	1000	+	.	gene_id "MSTRG.135315"; transcript_id "MSTRG.135315.13"; exon_number "17";
chr4	StringTie	exon	55899685	55899884	1000	+	.	gene_id "MSTRG.135315"; transcript_id "MSTRG.135315.13"; exon_number "18";
chr4	StringTie	exon	55902344	55902538	1000	+	.	gene_id "MSTRG.135315"; transcript_id "MSTRG.135315.13"; exon_number "19";
chr4	StringTie	exon	55904343	55905415	1000	+	.	gene_id "MSTRG.135315"; transcript_id "MSTRG.135315.13"; exon_number "20";
chr4	StringTie	transcript	55853609	55905766	1000	+	.	gene_id "MSTRG.135315"; transcript_id "MSTRG.135315.14";
chr4	StringTie	exon	55853609	55853797	1000	+	.	gene_id "MSTRG.135315"; transcript_id "MSTRG.135315.14"; exon_number "1";
chr4	StringTie	exon	55858314	55858447	1000	+	.	gene_id "MSTRG.135315"; transcript_id "MSTRG.135315.14"; exon_number "2";
chr4	StringTie	exon	55860411	55860541	1000	+	.	gene_id "MSTRG.135315"; transcript_id "MSTRG.135315.14"; exon_number "3";
chr4	StringTie	exon	55864227	55864386	1000	+	.	gene_id "MSTRG.135315"; transcript_id "MSTRG.135315.14"; exon_number "4";
chr4	StringTie	exon	55868336	55868523	1000	+	.	gene_id "MSTRG.135315"; transcript_id "MSTRG.135315.14"; exon_number "5";
chr4	StringTie	exon	55870678	55870905	1000	+	.	gene_id "MSTRG.135315"; transcript_id "MSTRG.135315.14"; exon_number "6";
chr4	StringTie	exon	55871101	55871233	1000	+	.	gene_id "MSTRG.135315"; transcript_id "MSTRG.135315.14"; exon_number "7";
chr4	StringTie	exon	55871849	55871958	1000	+	.	gene_id "MSTRG.135315"; transcript_id "MSTRG.135315.14"; exon_number "8";
chr4	StringTie	exon	55872755	55872808	1000	+	.	gene_id "MSTRG.135315"; transcript_id "MSTRG.135315.14"; exon_number "9";
chr4	StringTie	exon	55877917	55878066	1000	+	.	gene_id "MSTRG.135315"; transcript_id "MSTRG.135315.14"; exon_number "10";
chr4	StringTie	exon	55883823	55883928	1000	+	.	gene_id "MSTRG.135315"; transcript_id "MSTRG.135315.14"; exon_number "11";
chr4	StringTie	exon	55888888	55888932	1000	+	.	gene_id "MSTRG.135315"; transcript_id "MSTRG.135315.14"; exon_number "12";
chr4	StringTie	exon	55890223	55890386	1000	+	.	gene_id "MSTRG.135315"; transcript_id "MSTRG.135315.14"; exon_number "13";
chr4	StringTie	exon	55891315	55891422	1000	+	.	gene_id "MSTRG.135315"; transcript_id "MSTRG.135315.14"; exon_number "14";
chr4	StringTie	exon	55892635	55892711	1000	+	.	gene_id "MSTRG.135315"; transcript_id "MSTRG.135315.14"; exon_number "15";
chr4	StringTie	exon	55893552	55893780	1000	+	.	gene_id "MSTRG.135315"; transcript_id "MSTRG.135315.14"; exon_number "16";
chr4	StringTie	exon	55896717	55896900	1000	+	.	gene_id "MSTRG.135315"; transcript_id "MSTRG.135315.14"; exon_number "17";
chr4	StringTie	exon	55899685	55899884	1000	+	.	gene_id "MSTRG.135315"; transcript_id "MSTRG.135315.14"; exon_number "18";
chr4	StringTie	exon	55902344	55902538	1000	+	.	gene_id "MSTRG.135315"; transcript_id "MSTRG.135315.14"; exon_number "19";
chr4	StringTie	exon	55904343	55905766	1000	+	.	gene_id "MSTRG.135315"; transcript_id "MSTRG.135315.14"; exon_number "20";
chr4	StringTie	transcript	55853612	55905444	1000	+	.	gene_id "MSTRG.135315"; transcript_id "MSTRG.135315.15";
chr4	StringTie	exon	55853612	55853953	1000	+	.	gene_id "MSTRG.135315"; transcript_id "MSTRG.135315.15"; exon_number "1";
chr4	StringTie	exon	55858314	55858447	1000	+	.	gene_id "MSTRG.135315"; transcript_id "MSTRG.135315.15"; exon_number "2";
chr4	StringTie	exon	55860411	55860541	1000	+	.	gene_id "MSTRG.135315"; transcript_id "MSTRG.135315.15"; exon_number "3";
chr4	StringTie	exon	55864227	55864386	1000	+	.	gene_id "MSTRG.135315"; transcript_id "MSTRG.135315.15"; exon_number "4";
chr4	StringTie	exon	55868336	55868523	1000	+	.	gene_id "MSTRG.135315"; transcript_id "MSTRG.135315.15"; exon_number "5";
chr4	StringTie	exon	55870678	55870905	1000	+	.	gene_id "MSTRG.135315"; transcript_id "MSTRG.135315.15"; exon_number "6";
chr4	StringTie	exon	55871101	55871233	1000	+	.	gene_id "MSTRG.135315"; transcript_id "MSTRG.135315.15"; exon_number "7";
chr4	StringTie	exon	55871849	55871958	1000	+	.	gene_id "MSTRG.135315"; transcript_id "MSTRG.135315.15"; exon_number "8";
chr4	StringTie	exon	55874997	55878066	1000	+	.	gene_id "MSTRG.135315"; transcript_id "MSTRG.135315.15"; exon_number "9";
chr4	StringTie	exon	55883823	55883928	1000	+	.	gene_id "MSTRG.135315"; transcript_id "MSTRG.135315.15"; exon_number "10";
chr4	StringTie	exon	55890223	55890386	1000	+	.	gene_id "MSTRG.135315"; transcript_id "MSTRG.135315.15"; exon_number "11";
chr4	StringTie	exon	55891315	55891422	1000	+	.	gene_id "MSTRG.135315"; transcript_id "MSTRG.135315.15"; exon_number "12";
chr4	StringTie	exon	55892545	55892711	1000	+	.	gene_id "MSTRG.135315"; transcript_id "MSTRG.135315.15"; exon_number "13";
chr4	StringTie	exon	55893552	55893780	1000	+	.	gene_id "MSTRG.135315"; transcript_id "MSTRG.135315.15"; exon_number "14";
chr4	StringTie	exon	55896717	55896900	1000	+	.	gene_id "MSTRG.135315"; transcript_id "MSTRG.135315.15"; exon_number "15";
chr4	StringTie	exon	55899685	55899884	1000	+	.	gene_id "MSTRG.135315"; transcript_id "MSTRG.135315.15"; exon_number "16";
chr4	StringTie	exon	55902344	55902538	1000	+	.	gene_id "MSTRG.135315"; transcript_id "MSTRG.135315.15"; exon_number "17";
chr4	StringTie	exon	55904343	55905444	1000	+	.	gene_id "MSTRG.135315"; transcript_id "MSTRG.135315.15"; exon_number "18";
chr4	StringTie	transcript	55853613	55905072	1000	+	.	gene_id "MSTRG.135315"; transcript_id "MSTRG.135315.16";
chr4	StringTie	exon	55853613	55853953	1000	+	.	gene_id "MSTRG.135315"; transcript_id "MSTRG.135315.16"; exon_number "1";
chr4	StringTie	exon	55858314	55858447	1000	+	.	gene_id "MSTRG.135315"; transcript_id "MSTRG.135315.16"; exon_number "2";
chr4	StringTie	exon	55860411	55860541	1000	+	.	gene_id "MSTRG.135315"; transcript_id "MSTRG.135315.16"; exon_number "3";
chr4	StringTie	exon	55864227	55864386	1000	+	.	gene_id "MSTRG.135315"; transcript_id "MSTRG.135315.16"; exon_number "4";
chr4	StringTie	exon	55868336	55868511	1000	+	.	gene_id "MSTRG.135315"; transcript_id "MSTRG.135315.16"; exon_number "5";
chr4	StringTie	exon	55870678	55870905	1000	+	.	gene_id "MSTRG.135315"; transcript_id "MSTRG.135315.16"; exon_number "6";
chr4	StringTie	exon	55871101	55871233	1000	+	.	gene_id "MSTRG.135315"; transcript_id "MSTRG.135315.16"; exon_number "7";
chr4	StringTie	exon	55871849	55871958	1000	+	.	gene_id "MSTRG.135315"; transcript_id "MSTRG.135315.16"; exon_number "8";
chr4	StringTie	exon	55874997	55878066	1000	+	.	gene_id "MSTRG.135315"; transcript_id "MSTRG.135315.16"; exon_number "9";
chr4	StringTie	exon	55883823	55883928	1000	+	.	gene_id "MSTRG.135315"; transcript_id "MSTRG.135315.16"; exon_number "10";
chr4	StringTie	exon	55890223	55890386	1000	+	.	gene_id "MSTRG.135315"; transcript_id "MSTRG.135315.16"; exon_number "11";
chr4	StringTie	exon	55891315	55891422	1000	+	.	gene_id "MSTRG.135315"; transcript_id "MSTRG.135315.16"; exon_number "12";
chr4	StringTie	exon	55892635	55892711	1000	+	.	gene_id "MSTRG.135315"; transcript_id "MSTRG.135315.16"; exon_number "13";
chr4	StringTie	exon	55893552	55893775	1000	+	.	gene_id "MSTRG.135315"; transcript_id "MSTRG.135315.16"; exon_number "14";
chr4	StringTie	exon	55896717	55896900	1000	+	.	gene_id "MSTRG.135315"; transcript_id "MSTRG.135315.16"; exon_number "15";
chr4	StringTie	exon	55899685	55899884	1000	+	.	gene_id "MSTRG.135315"; transcript_id "MSTRG.135315.16"; exon_number "16";
chr4	StringTie	exon	55902344	55902538	1000	+	.	gene_id "MSTRG.135315"; transcript_id "MSTRG.135315.16"; exon_number "17";
chr4	StringTie	exon	55904343	55905072	1000	+	.	gene_id "MSTRG.135315"; transcript_id "MSTRG.135315.16"; exon_number "18";
chr4	StringTie	transcript	55853619	55905113	1000	+	.	gene_id "MSTRG.135315"; transcript_id "MSTRG.135315.18";
chr4	StringTie	exon	55853619	55853953	1000	+	.	gene_id "MSTRG.135315"; transcript_id "MSTRG.135315.18"; exon_number "1";
chr4	StringTie	exon	55858314	55858447	1000	+	.	gene_id "MSTRG.135315"; transcript_id "MSTRG.135315.18"; exon_number "2";
chr4	StringTie	exon	55860411	55860541	1000	+	.	gene_id "MSTRG.135315"; transcript_id "MSTRG.135315.18"; exon_number "3";
chr4	StringTie	exon	55864227	55864386	1000	+	.	gene_id "MSTRG.135315"; transcript_id "MSTRG.135315.18"; exon_number "4";
chr4	StringTie	exon	55868336	55868523	1000	+	.	gene_id "MSTRG.135315"; transcript_id "MSTRG.135315.18"; exon_number "5";
chr4	StringTie	exon	55870678	55870905	1000	+	.	gene_id "MSTRG.135315"; transcript_id "MSTRG.135315.18"; exon_number "6";
chr4	StringTie	exon	55871101	55871233	1000	+	.	gene_id "MSTRG.135315"; transcript_id "MSTRG.135315.18"; exon_number "7";
chr4	StringTie	exon	55871849	55871958	1000	+	.	gene_id "MSTRG.135315"; transcript_id "MSTRG.135315.18"; exon_number "8";
chr4	StringTie	exon	55872755	55872808	1000	+	.	gene_id "MSTRG.135315"; transcript_id "MSTRG.135315.18"; exon_number "9";
chr4	StringTie	exon	55877917	55878066	1000	+	.	gene_id "MSTRG.135315"; transcript_id "MSTRG.135315.18"; exon_number "10";
chr4	StringTie	exon	55883823	55883928	1000	+	.	gene_id "MSTRG.135315"; transcript_id "MSTRG.135315.18"; exon_number "11";
chr4	StringTie	exon	55890223	55890386	1000	+	.	gene_id "MSTRG.135315"; transcript_id "MSTRG.135315.18"; exon_number "12";
chr4	StringTie	exon	55891315	55891422	1000	+	.	gene_id "MSTRG.135315"; transcript_id "MSTRG.135315.18"; exon_number "13";
chr4	StringTie	exon	55892545	55892711	1000	+	.	gene_id "MSTRG.135315"; transcript_id "MSTRG.135315.18"; exon_number "14";
chr4	StringTie	exon	55893552	55893780	1000	+	.	gene_id "MSTRG.135315"; transcript_id "MSTRG.135315.18"; exon_number "15";
chr4	StringTie	exon	55896717	55896900	1000	+	.	gene_id "MSTRG.135315"; transcript_id "MSTRG.135315.18"; exon_number "16";
chr4	StringTie	exon	55899685	55899884	1000	+	.	gene_id "MSTRG.135315"; transcript_id "MSTRG.135315.18"; exon_number "17";
chr4	StringTie	exon	55902344	55902538	1000	+	.	gene_id "MSTRG.135315"; transcript_id "MSTRG.135315.18"; exon_number "18";
chr4	StringTie	exon	55904343	55905113	1000	+	.	gene_id "MSTRG.135315"; transcript_id "MSTRG.135315.18"; exon_number "19";
chr4	StringTie	transcript	55853628	55905120	1000	+	.	gene_id "MSTRG.135315"; transcript_id "MSTRG.135315.19";
chr4	StringTie	exon	55853628	55853953	1000	+	.	gene_id "MSTRG.135315"; transcript_id "MSTRG.135315.19"; exon_number "1";
chr4	StringTie	exon	55858314	55858447	1000	+	.	gene_id "MSTRG.135315"; transcript_id "MSTRG.135315.19"; exon_number "2";
chr4	StringTie	exon	55860411	55860541	1000	+	.	gene_id "MSTRG.135315"; transcript_id "MSTRG.135315.19"; exon_number "3";
chr4	StringTie	exon	55864227	55864386	1000	+	.	gene_id "MSTRG.135315"; transcript_id "MSTRG.135315.19"; exon_number "4";
chr4	StringTie	exon	55868336	55868523	1000	+	.	gene_id "MSTRG.135315"; transcript_id "MSTRG.135315.19"; exon_number "5";
chr4	StringTie	exon	55870678	55870905	1000	+	.	gene_id "MSTRG.135315"; transcript_id "MSTRG.135315.19"; exon_number "6";
chr4	StringTie	exon	55871101	55871233	1000	+	.	gene_id "MSTRG.135315"; transcript_id "MSTRG.135315.19"; exon_number "7";
chr4	StringTie	exon	55871849	55871958	1000	+	.	gene_id "MSTRG.135315"; transcript_id "MSTRG.135315.19"; exon_number "8";
chr4	StringTie	exon	55877991	55878066	1000	+	.	gene_id "MSTRG.135315"; transcript_id "MSTRG.135315.19"; exon_number "9";
chr4	StringTie	exon	55883823	55883928	1000	+	.	gene_id "MSTRG.135315"; transcript_id "MSTRG.135315.19"; exon_number "10";
chr4	StringTie	exon	55890223	55890386	1000	+	.	gene_id "MSTRG.135315"; transcript_id "MSTRG.135315.19"; exon_number "11";
chr4	StringTie	exon	55891315	55891422	1000	+	.	gene_id "MSTRG.135315"; transcript_id "MSTRG.135315.19"; exon_number "12";
chr4	StringTie	exon	55892635	55892711	1000	+	.	gene_id "MSTRG.135315"; transcript_id "MSTRG.135315.19"; exon_number "13";
chr4	StringTie	exon	55893552	55893780	1000	+	.	gene_id "MSTRG.135315"; transcript_id "MSTRG.135315.19"; exon_number "14";
chr4	StringTie	exon	55896717	55896900	1000	+	.	gene_id "MSTRG.135315"; transcript_id "MSTRG.135315.19"; exon_number "15";
chr4	StringTie	exon	55899685	55899884	1000	+	.	gene_id "MSTRG.135315"; transcript_id "MSTRG.135315.19"; exon_number "16";
chr4	StringTie	exon	55902344	55902538	1000	+	.	gene_id "MSTRG.135315"; transcript_id "MSTRG.135315.19"; exon_number "17";
chr4	StringTie	exon	55904343	55905120	1000	+	.	gene_id "MSTRG.135315"; transcript_id "MSTRG.135315.19"; exon_number "18";
chr4	StringTie	transcript	55853497	55905980	1000	+	.	gene_id "MSTRG.135315"; transcript_id "MSTRG.135315.2";
chr4	StringTie	exon	55853497	55853953	1000	+	.	gene_id "MSTRG.135315"; transcript_id "MSTRG.135315.2"; exon_number "1";
chr4	StringTie	exon	55858314	55858447	1000	+	.	gene_id "MSTRG.135315"; transcript_id "MSTRG.135315.2"; exon_number "2";
chr4	StringTie	exon	55860411	55860541	1000	+	.	gene_id "MSTRG.135315"; transcript_id "MSTRG.135315.2"; exon_number "3";
chr4	StringTie	exon	55864227	55864386	1000	+	.	gene_id "MSTRG.135315"; transcript_id "MSTRG.135315.2"; exon_number "4";
chr4	StringTie	exon	55868336	55868523	1000	+	.	gene_id "MSTRG.135315"; transcript_id "MSTRG.135315.2"; exon_number "5";
chr4	StringTie	exon	55870678	55870905	1000	+	.	gene_id "MSTRG.135315"; transcript_id "MSTRG.135315.2"; exon_number "6";
chr4	StringTie	exon	55871101	55871233	1000	+	.	gene_id "MSTRG.135315"; transcript_id "MSTRG.135315.2"; exon_number "7";
chr4	StringTie	exon	55871849	55871958	1000	+	.	gene_id "MSTRG.135315"; transcript_id "MSTRG.135315.2"; exon_number "8";
chr4	StringTie	exon	55872755	55872808	1000	+	.	gene_id "MSTRG.135315"; transcript_id "MSTRG.135315.2"; exon_number "9";
chr4	StringTie	exon	55877917	55878066	1000	+	.	gene_id "MSTRG.135315"; transcript_id "MSTRG.135315.2"; exon_number "10";
chr4	StringTie	exon	55883823	55883928	1000	+	.	gene_id "MSTRG.135315"; transcript_id "MSTRG.135315.2"; exon_number "11";
chr4	StringTie	exon	55890223	55890386	1000	+	.	gene_id "MSTRG.135315"; transcript_id "MSTRG.135315.2"; exon_number "12";
chr4	StringTie	exon	55891315	55891422	1000	+	.	gene_id "MSTRG.135315"; transcript_id "MSTRG.135315.2"; exon_number "13";
chr4	StringTie	exon	55892635	55892711	1000	+	.	gene_id "MSTRG.135315"; transcript_id "MSTRG.135315.2"; exon_number "14";
chr4	StringTie	exon	55893552	55893780	1000	+	.	gene_id "MSTRG.135315"; transcript_id "MSTRG.135315.2"; exon_number "15";
chr4	StringTie	exon	55896717	55896900	1000	+	.	gene_id "MSTRG.135315"; transcript_id "MSTRG.135315.2"; exon_number "16";
chr4	StringTie	exon	55899685	55899884	1000	+	.	gene_id "MSTRG.135315"; transcript_id "MSTRG.135315.2"; exon_number "17";
chr4	StringTie	exon	55902344	55902538	1000	+	.	gene_id "MSTRG.135315"; transcript_id "MSTRG.135315.2"; exon_number "18";
chr4	StringTie	exon	55904343	55905980	1000	+	.	gene_id "MSTRG.135315"; transcript_id "MSTRG.135315.2"; exon_number "19";
chr4	StringTie	transcript	55853631	55905092	1000	+	.	gene_id "MSTRG.135315"; transcript_id "MSTRG.135315.20";
chr4	StringTie	exon	55853631	55853953	1000	+	.	gene_id "MSTRG.135315"; transcript_id "MSTRG.135315.20"; exon_number "1";
chr4	StringTie	exon	55858314	55858447	1000	+	.	gene_id "MSTRG.135315"; transcript_id "MSTRG.135315.20"; exon_number "2";
chr4	StringTie	exon	55860411	55860541	1000	+	.	gene_id "MSTRG.135315"; transcript_id "MSTRG.135315.20"; exon_number "3";
chr4	StringTie	exon	55864227	55864386	1000	+	.	gene_id "MSTRG.135315"; transcript_id "MSTRG.135315.20"; exon_number "4";
chr4	StringTie	exon	55868336	55868523	1000	+	.	gene_id "MSTRG.135315"; transcript_id "MSTRG.135315.20"; exon_number "5";
chr4	StringTie	exon	55870678	55870905	1000	+	.	gene_id "MSTRG.135315"; transcript_id "MSTRG.135315.20"; exon_number "6";
chr4	StringTie	exon	55871101	55871233	1000	+	.	gene_id "MSTRG.135315"; transcript_id "MSTRG.135315.20"; exon_number "7";
chr4	StringTie	exon	55871849	55871958	1000	+	.	gene_id "MSTRG.135315"; transcript_id "MSTRG.135315.20"; exon_number "8";
chr4	StringTie	exon	55872755	55872808	1000	+	.	gene_id "MSTRG.135315"; transcript_id "MSTRG.135315.20"; exon_number "9";
chr4	StringTie	exon	55877917	55878066	1000	+	.	gene_id "MSTRG.135315"; transcript_id "MSTRG.135315.20"; exon_number "10";
chr4	StringTie	exon	55883823	55883928	1000	+	.	gene_id "MSTRG.135315"; transcript_id "MSTRG.135315.20"; exon_number "11";
chr4	StringTie	exon	55888888	55888932	1000	+	.	gene_id "MSTRG.135315"; transcript_id "MSTRG.135315.20"; exon_number "12";
chr4	StringTie	exon	55890223	55890386	1000	+	.	gene_id "MSTRG.135315"; transcript_id "MSTRG.135315.20"; exon_number "13";
chr4	StringTie	exon	55891315	55891422	1000	+	.	gene_id "MSTRG.135315"; transcript_id "MSTRG.135315.20"; exon_number "14";
chr4	StringTie	exon	55892635	55892711	1000	+	.	gene_id "MSTRG.135315"; transcript_id "MSTRG.135315.20"; exon_number "15";
chr4	StringTie	exon	55893552	55893780	1000	+	.	gene_id "MSTRG.135315"; transcript_id "MSTRG.135315.20"; exon_number "16";
chr4	StringTie	exon	55896717	55896900	1000	+	.	gene_id "MSTRG.135315"; transcript_id "MSTRG.135315.20"; exon_number "17";
chr4	StringTie	exon	55899685	55899884	1000	+	.	gene_id "MSTRG.135315"; transcript_id "MSTRG.135315.20"; exon_number "18";
chr4	StringTie	exon	55900559	55900692	1000	+	.	gene_id "MSTRG.135315"; transcript_id "MSTRG.135315.20"; exon_number "19";
chr4	StringTie	exon	55902344	55902538	1000	+	.	gene_id "MSTRG.135315"; transcript_id "MSTRG.135315.20"; exon_number "20";
chr4	StringTie	exon	55904343	55905092	1000	+	.	gene_id "MSTRG.135315"; transcript_id "MSTRG.135315.20"; exon_number "21";
chr4	StringTie	transcript	55853640	55905096	1000	+	.	gene_id "MSTRG.135315"; transcript_id "MSTRG.135315.21";
chr4	StringTie	exon	55853640	55853953	1000	+	.	gene_id "MSTRG.135315"; transcript_id "MSTRG.135315.21"; exon_number "1";
chr4	StringTie	exon	55858314	55858447	1000	+	.	gene_id "MSTRG.135315"; transcript_id "MSTRG.135315.21"; exon_number "2";
chr4	StringTie	exon	55860411	55860541	1000	+	.	gene_id "MSTRG.135315"; transcript_id "MSTRG.135315.21"; exon_number "3";
chr4	StringTie	exon	55864227	55864386	1000	+	.	gene_id "MSTRG.135315"; transcript_id "MSTRG.135315.21"; exon_number "4";
chr4	StringTie	exon	55866872	55866892	1000	+	.	gene_id "MSTRG.135315"; transcript_id "MSTRG.135315.21"; exon_number "5";
chr4	StringTie	exon	55868336	55868523	1000	+	.	gene_id "MSTRG.135315"; transcript_id "MSTRG.135315.21"; exon_number "6";
chr4	StringTie	exon	55870678	55870905	1000	+	.	gene_id "MSTRG.135315"; transcript_id "MSTRG.135315.21"; exon_number "7";
chr4	StringTie	exon	55871101	55871233	1000	+	.	gene_id "MSTRG.135315"; transcript_id "MSTRG.135315.21"; exon_number "8";
chr4	StringTie	exon	55871849	55871958	1000	+	.	gene_id "MSTRG.135315"; transcript_id "MSTRG.135315.21"; exon_number "9";
chr4	StringTie	exon	55872755	55872808	1000	+	.	gene_id "MSTRG.135315"; transcript_id "MSTRG.135315.21"; exon_number "10";
chr4	StringTie	exon	55877917	55878066	1000	+	.	gene_id "MSTRG.135315"; transcript_id "MSTRG.135315.21"; exon_number "11";
chr4	StringTie	exon	55883823	55883928	1000	+	.	gene_id "MSTRG.135315"; transcript_id "MSTRG.135315.21"; exon_number "12";
chr4	StringTie	exon	55890223	55890386	1000	+	.	gene_id "MSTRG.135315"; transcript_id "MSTRG.135315.21"; exon_number "13";
chr4	StringTie	exon	55891315	55891422	1000	+	.	gene_id "MSTRG.135315"; transcript_id "MSTRG.135315.21"; exon_number "14";
chr4	StringTie	exon	55892635	55892711	1000	+	.	gene_id "MSTRG.135315"; transcript_id "MSTRG.135315.21"; exon_number "15";
chr4	StringTie	exon	55893552	55893780	1000	+	.	gene_id "MSTRG.135315"; transcript_id "MSTRG.135315.21"; exon_number "16";
chr4	StringTie	exon	55896717	55896900	1000	+	.	gene_id "MSTRG.135315"; transcript_id "MSTRG.135315.21"; exon_number "17";
chr4	StringTie	exon	55899685	55899884	1000	+	.	gene_id "MSTRG.135315"; transcript_id "MSTRG.135315.21"; exon_number "18";
chr4	StringTie	exon	55902357	55902538	1000	+	.	gene_id "MSTRG.135315"; transcript_id "MSTRG.135315.21"; exon_number "19";
chr4	StringTie	exon	55904343	55905096	1000	+	.	gene_id "MSTRG.135315"; transcript_id "MSTRG.135315.21"; exon_number "20";
chr4	StringTie	transcript	55853644	55905111	1000	+	.	gene_id "MSTRG.135315"; transcript_id "MSTRG.135315.22";
chr4	StringTie	exon	55853644	55853953	1000	+	.	gene_id "MSTRG.135315"; transcript_id "MSTRG.135315.22"; exon_number "1";
chr4	StringTie	exon	55858314	55858447	1000	+	.	gene_id "MSTRG.135315"; transcript_id "MSTRG.135315.22"; exon_number "2";
chr4	StringTie	exon	55860411	55860541	1000	+	.	gene_id "MSTRG.135315"; transcript_id "MSTRG.135315.22"; exon_number "3";
chr4	StringTie	exon	55864227	55864386	1000	+	.	gene_id "MSTRG.135315"; transcript_id "MSTRG.135315.22"; exon_number "4";
chr4	StringTie	exon	55866872	55866892	1000	+	.	gene_id "MSTRG.135315"; transcript_id "MSTRG.135315.22"; exon_number "5";
chr4	StringTie	exon	55868336	55868523	1000	+	.	gene_id "MSTRG.135315"; transcript_id "MSTRG.135315.22"; exon_number "6";
chr4	StringTie	exon	55870678	55870905	1000	+	.	gene_id "MSTRG.135315"; transcript_id "MSTRG.135315.22"; exon_number "7";
chr4	StringTie	exon	55871101	55871233	1000	+	.	gene_id "MSTRG.135315"; transcript_id "MSTRG.135315.22"; exon_number "8";
chr4	StringTie	exon	55871849	55871958	1000	+	.	gene_id "MSTRG.135315"; transcript_id "MSTRG.135315.22"; exon_number "9";
chr4	StringTie	exon	55877917	55878066	1000	+	.	gene_id "MSTRG.135315"; transcript_id "MSTRG.135315.22"; exon_number "10";
chr4	StringTie	exon	55883823	55883928	1000	+	.	gene_id "MSTRG.135315"; transcript_id "MSTRG.135315.22"; exon_number "11";
chr4	StringTie	exon	55888888	55888932	1000	+	.	gene_id "MSTRG.135315"; transcript_id "MSTRG.135315.22"; exon_number "12";
chr4	StringTie	exon	55890223	55890386	1000	+	.	gene_id "MSTRG.135315"; transcript_id "MSTRG.135315.22"; exon_number "13";
chr4	StringTie	exon	55891315	55891422	1000	+	.	gene_id "MSTRG.135315"; transcript_id "MSTRG.135315.22"; exon_number "14";
chr4	StringTie	exon	55892635	55892711	1000	+	.	gene_id "MSTRG.135315"; transcript_id "MSTRG.135315.22"; exon_number "15";
chr4	StringTie	exon	55893552	55893780	1000	+	.	gene_id "MSTRG.135315"; transcript_id "MSTRG.135315.22"; exon_number "16";
chr4	StringTie	exon	55896717	55896900	1000	+	.	gene_id "MSTRG.135315"; transcript_id "MSTRG.135315.22"; exon_number "17";
chr4	StringTie	exon	55899685	55899884	1000	+	.	gene_id "MSTRG.135315"; transcript_id "MSTRG.135315.22"; exon_number "18";
chr4	StringTie	exon	55902344	55902538	1000	+	.	gene_id "MSTRG.135315"; transcript_id "MSTRG.135315.22"; exon_number "19";
chr4	StringTie	exon	55904343	55905111	1000	+	.	gene_id "MSTRG.135315"; transcript_id "MSTRG.135315.22"; exon_number "20";
chr4	StringTie	transcript	55853645	55904993	1000	+	.	gene_id "MSTRG.135315"; transcript_id "MSTRG.135315.23";
chr4	StringTie	exon	55853645	55853953	1000	+	.	gene_id "MSTRG.135315"; transcript_id "MSTRG.135315.23"; exon_number "1";
chr4	StringTie	exon	55858314	55858447	1000	+	.	gene_id "MSTRG.135315"; transcript_id "MSTRG.135315.23"; exon_number "2";
chr4	StringTie	exon	55860411	55860541	1000	+	.	gene_id "MSTRG.135315"; transcript_id "MSTRG.135315.23"; exon_number "3";
chr4	StringTie	exon	55864227	55864386	1000	+	.	gene_id "MSTRG.135315"; transcript_id "MSTRG.135315.23"; exon_number "4";
chr4	StringTie	exon	55868336	55868523	1000	+	.	gene_id "MSTRG.135315"; transcript_id "MSTRG.135315.23"; exon_number "5";
chr4	StringTie	exon	55870678	55870905	1000	+	.	gene_id "MSTRG.135315"; transcript_id "MSTRG.135315.23"; exon_number "6";
chr4	StringTie	exon	55871101	55871233	1000	+	.	gene_id "MSTRG.135315"; transcript_id "MSTRG.135315.23"; exon_number "7";
chr4	StringTie	exon	55871849	55871958	1000	+	.	gene_id "MSTRG.135315"; transcript_id "MSTRG.135315.23"; exon_number "8";
chr4	StringTie	exon	55877917	55878066	1000	+	.	gene_id "MSTRG.135315"; transcript_id "MSTRG.135315.23"; exon_number "9";
chr4	StringTie	exon	55883823	55883928	1000	+	.	gene_id "MSTRG.135315"; transcript_id "MSTRG.135315.23"; exon_number "10";
chr4	StringTie	exon	55890223	55890386	1000	+	.	gene_id "MSTRG.135315"; transcript_id "MSTRG.135315.23"; exon_number "11";
chr4	StringTie	exon	55891315	55891422	1000	+	.	gene_id "MSTRG.135315"; transcript_id "MSTRG.135315.23"; exon_number "12";
chr4	StringTie	exon	55892635	55892711	1000	+	.	gene_id "MSTRG.135315"; transcript_id "MSTRG.135315.23"; exon_number "13";
chr4	StringTie	exon	55893552	55893780	1000	+	.	gene_id "MSTRG.135315"; transcript_id "MSTRG.135315.23"; exon_number "14";
chr4	StringTie	exon	55896717	55896900	1000	+	.	gene_id "MSTRG.135315"; transcript_id "MSTRG.135315.23"; exon_number "15";
chr4	StringTie	exon	55899685	55899884	1000	+	.	gene_id "MSTRG.135315"; transcript_id "MSTRG.135315.23"; exon_number "16";
chr4	StringTie	exon	55902344	55902538	1000	+	.	gene_id "MSTRG.135315"; transcript_id "MSTRG.135315.23"; exon_number "17";
chr4	StringTie	exon	55904316	55904993	1000	+	.	gene_id "MSTRG.135315"; transcript_id "MSTRG.135315.23"; exon_number "18";
chr4	StringTie	transcript	55853648	55905209	1000	+	.	gene_id "MSTRG.135315"; transcript_id "MSTRG.135315.24";
chr4	StringTie	exon	55853648	55853953	1000	+	.	gene_id "MSTRG.135315"; transcript_id "MSTRG.135315.24"; exon_number "1";
chr4	StringTie	exon	55858314	55858447	1000	+	.	gene_id "MSTRG.135315"; transcript_id "MSTRG.135315.24"; exon_number "2";
chr4	StringTie	exon	55860411	55860541	1000	+	.	gene_id "MSTRG.135315"; transcript_id "MSTRG.135315.24"; exon_number "3";
chr4	StringTie	exon	55864227	55864386	1000	+	.	gene_id "MSTRG.135315"; transcript_id "MSTRG.135315.24"; exon_number "4";
chr4	StringTie	exon	55868336	55868523	1000	+	.	gene_id "MSTRG.135315"; transcript_id "MSTRG.135315.24"; exon_number "5";
chr4	StringTie	exon	55870678	55870905	1000	+	.	gene_id "MSTRG.135315"; transcript_id "MSTRG.135315.24"; exon_number "6";
chr4	StringTie	exon	55871101	55871233	1000	+	.	gene_id "MSTRG.135315"; transcript_id "MSTRG.135315.24"; exon_number "7";
chr4	StringTie	exon	55871849	55871958	1000	+	.	gene_id "MSTRG.135315"; transcript_id "MSTRG.135315.24"; exon_number "8";
chr4	StringTie	exon	55872755	55872808	1000	+	.	gene_id "MSTRG.135315"; transcript_id "MSTRG.135315.24"; exon_number "9";
chr4	StringTie	exon	55877917	55878066	1000	+	.	gene_id "MSTRG.135315"; transcript_id "MSTRG.135315.24"; exon_number "10";
chr4	StringTie	exon	55883823	55883928	1000	+	.	gene_id "MSTRG.135315"; transcript_id "MSTRG.135315.24"; exon_number "11";
chr4	StringTie	exon	55890223	55890386	1000	+	.	gene_id "MSTRG.135315"; transcript_id "MSTRG.135315.24"; exon_number "12";
chr4	StringTie	exon	55891315	55891422	1000	+	.	gene_id "MSTRG.135315"; transcript_id "MSTRG.135315.24"; exon_number "13";
chr4	StringTie	exon	55892635	55892711	1000	+	.	gene_id "MSTRG.135315"; transcript_id "MSTRG.135315.24"; exon_number "14";
chr4	StringTie	exon	55893552	55893780	1000	+	.	gene_id "MSTRG.135315"; transcript_id "MSTRG.135315.24"; exon_number "15";
chr4	StringTie	exon	55895900	55896012	1000	+	.	gene_id "MSTRG.135315"; transcript_id "MSTRG.135315.24"; exon_number "16";
chr4	StringTie	exon	55896717	55896900	1000	+	.	gene_id "MSTRG.135315"; transcript_id "MSTRG.135315.24"; exon_number "17";
chr4	StringTie	exon	55899685	55899884	1000	+	.	gene_id "MSTRG.135315"; transcript_id "MSTRG.135315.24"; exon_number "18";
chr4	StringTie	exon	55902344	55902538	1000	+	.	gene_id "MSTRG.135315"; transcript_id "MSTRG.135315.24"; exon_number "19";
chr4	StringTie	exon	55904343	55905209	1000	+	.	gene_id "MSTRG.135315"; transcript_id "MSTRG.135315.24"; exon_number "20";
chr4	StringTie	transcript	55853654	55905035	1000	+	.	gene_id "MSTRG.135315"; transcript_id "MSTRG.135315.25";
chr4	StringTie	exon	55853654	55853953	1000	+	.	gene_id "MSTRG.135315"; transcript_id "MSTRG.135315.25"; exon_number "1";
chr4	StringTie	exon	55858314	55858447	1000	+	.	gene_id "MSTRG.135315"; transcript_id "MSTRG.135315.25"; exon_number "2";
chr4	StringTie	exon	55860411	55860541	1000	+	.	gene_id "MSTRG.135315"; transcript_id "MSTRG.135315.25"; exon_number "3";
chr4	StringTie	exon	55864227	55864386	1000	+	.	gene_id "MSTRG.135315"; transcript_id "MSTRG.135315.25"; exon_number "4";
chr4	StringTie	exon	55868336	55868523	1000	+	.	gene_id "MSTRG.135315"; transcript_id "MSTRG.135315.25"; exon_number "5";
chr4	StringTie	exon	55870678	55870905	1000	+	.	gene_id "MSTRG.135315"; transcript_id "MSTRG.135315.25"; exon_number "6";
chr4	StringTie	exon	55871101	55871233	1000	+	.	gene_id "MSTRG.135315"; transcript_id "MSTRG.135315.25"; exon_number "7";
chr4	StringTie	exon	55871849	55871958	1000	+	.	gene_id "MSTRG.135315"; transcript_id "MSTRG.135315.25"; exon_number "8";
chr4	StringTie	exon	55877917	55878066	1000	+	.	gene_id "MSTRG.135315"; transcript_id "MSTRG.135315.25"; exon_number "9";
chr4	StringTie	exon	55880461	55883928	1000	+	.	gene_id "MSTRG.135315"; transcript_id "MSTRG.135315.25"; exon_number "10";
chr4	StringTie	exon	55888888	55888932	1000	+	.	gene_id "MSTRG.135315"; transcript_id "MSTRG.135315.25"; exon_number "11";
chr4	StringTie	exon	55890223	55890386	1000	+	.	gene_id "MSTRG.135315"; transcript_id "MSTRG.135315.25"; exon_number "12";
chr4	StringTie	exon	55891315	55891422	1000	+	.	gene_id "MSTRG.135315"; transcript_id "MSTRG.135315.25"; exon_number "13";
chr4	StringTie	exon	55892635	55892711	1000	+	.	gene_id "MSTRG.135315"; transcript_id "MSTRG.135315.25"; exon_number "14";
chr4	StringTie	exon	55893552	55893780	1000	+	.	gene_id "MSTRG.135315"; transcript_id "MSTRG.135315.25"; exon_number "15";
chr4	StringTie	exon	55896717	55896900	1000	+	.	gene_id "MSTRG.135315"; transcript_id "MSTRG.135315.25"; exon_number "16";
chr4	StringTie	exon	55899685	55899884	1000	+	.	gene_id "MSTRG.135315"; transcript_id "MSTRG.135315.25"; exon_number "17";
chr4	StringTie	exon	55902344	55902538	1000	+	.	gene_id "MSTRG.135315"; transcript_id "MSTRG.135315.25"; exon_number "18";
chr4	StringTie	exon	55904343	55905035	1000	+	.	gene_id "MSTRG.135315"; transcript_id "MSTRG.135315.25"; exon_number "19";
chr4	StringTie	transcript	55853656	55905111	1000	+	.	gene_id "MSTRG.135315"; transcript_id "MSTRG.135315.26";
chr4	StringTie	exon	55853656	55853797	1000	+	.	gene_id "MSTRG.135315"; transcript_id "MSTRG.135315.26"; exon_number "1";
chr4	StringTie	exon	55858314	55858447	1000	+	.	gene_id "MSTRG.135315"; transcript_id "MSTRG.135315.26"; exon_number "2";
chr4	StringTie	exon	55860411	55860541	1000	+	.	gene_id "MSTRG.135315"; transcript_id "MSTRG.135315.26"; exon_number "3";
chr4	StringTie	exon	55864227	55864386	1000	+	.	gene_id "MSTRG.135315"; transcript_id "MSTRG.135315.26"; exon_number "4";
chr4	StringTie	exon	55868336	55868523	1000	+	.	gene_id "MSTRG.135315"; transcript_id "MSTRG.135315.26"; exon_number "5";
chr4	StringTie	exon	55870678	55870905	1000	+	.	gene_id "MSTRG.135315"; transcript_id "MSTRG.135315.26"; exon_number "6";
chr4	StringTie	exon	55871101	55871233	1000	+	.	gene_id "MSTRG.135315"; transcript_id "MSTRG.135315.26"; exon_number "7";
chr4	StringTie	exon	55871849	55871958	1000	+	.	gene_id "MSTRG.135315"; transcript_id "MSTRG.135315.26"; exon_number "8";
chr4	StringTie	exon	55877917	55878066	1000	+	.	gene_id "MSTRG.135315"; transcript_id "MSTRG.135315.26"; exon_number "9";
chr4	StringTie	exon	55883823	55883928	1000	+	.	gene_id "MSTRG.135315"; transcript_id "MSTRG.135315.26"; exon_number "10";
chr4	StringTie	exon	55888888	55888932	1000	+	.	gene_id "MSTRG.135315"; transcript_id "MSTRG.135315.26"; exon_number "11";
chr4	StringTie	exon	55890223	55890386	1000	+	.	gene_id "MSTRG.135315"; transcript_id "MSTRG.135315.26"; exon_number "12";
chr4	StringTie	exon	55891315	55891422	1000	+	.	gene_id "MSTRG.135315"; transcript_id "MSTRG.135315.26"; exon_number "13";
chr4	StringTie	exon	55892635	55892711	1000	+	.	gene_id "MSTRG.135315"; transcript_id "MSTRG.135315.26"; exon_number "14";
chr4	StringTie	exon	55893552	55893780	1000	+	.	gene_id "MSTRG.135315"; transcript_id "MSTRG.135315.26"; exon_number "15";
chr4	StringTie	exon	55896717	55896900	1000	+	.	gene_id "MSTRG.135315"; transcript_id "MSTRG.135315.26"; exon_number "16";
chr4	StringTie	exon	55899685	55899884	1000	+	.	gene_id "MSTRG.135315"; transcript_id "MSTRG.135315.26"; exon_number "17";
chr4	StringTie	exon	55902357	55902538	1000	+	.	gene_id "MSTRG.135315"; transcript_id "MSTRG.135315.26"; exon_number "18";
chr4	StringTie	exon	55904343	55905111	1000	+	.	gene_id "MSTRG.135315"; transcript_id "MSTRG.135315.26"; exon_number "19";
chr4	StringTie	transcript	55853656	55905071	1000	+	.	gene_id "MSTRG.135315"; transcript_id "MSTRG.135315.27";
chr4	StringTie	exon	55853656	55853953	1000	+	.	gene_id "MSTRG.135315"; transcript_id "MSTRG.135315.27"; exon_number "1";
chr4	StringTie	exon	55858314	55858425	1000	+	.	gene_id "MSTRG.135315"; transcript_id "MSTRG.135315.27"; exon_number "2";
chr4	StringTie	exon	55860415	55860541	1000	+	.	gene_id "MSTRG.135315"; transcript_id "MSTRG.135315.27"; exon_number "3";
chr4	StringTie	exon	55864227	55864386	1000	+	.	gene_id "MSTRG.135315"; transcript_id "MSTRG.135315.27"; exon_number "4";
chr4	StringTie	exon	55868336	55868523	1000	+	.	gene_id "MSTRG.135315"; transcript_id "MSTRG.135315.27"; exon_number "5";
chr4	StringTie	exon	55870678	55870905	1000	+	.	gene_id "MSTRG.135315"; transcript_id "MSTRG.135315.27"; exon_number "6";
chr4	StringTie	exon	55871101	55871233	1000	+	.	gene_id "MSTRG.135315"; transcript_id "MSTRG.135315.27"; exon_number "7";
chr4	StringTie	exon	55871849	55871958	1000	+	.	gene_id "MSTRG.135315"; transcript_id "MSTRG.135315.27"; exon_number "8";
chr4	StringTie	exon	55874997	55878066	1000	+	.	gene_id "MSTRG.135315"; transcript_id "MSTRG.135315.27"; exon_number "9";
chr4	StringTie	exon	55883823	55883928	1000	+	.	gene_id "MSTRG.135315"; transcript_id "MSTRG.135315.27"; exon_number "10";
chr4	StringTie	exon	55888888	55888932	1000	+	.	gene_id "MSTRG.135315"; transcript_id "MSTRG.135315.27"; exon_number "11";
chr4	StringTie	exon	55890223	55890386	1000	+	.	gene_id "MSTRG.135315"; transcript_id "MSTRG.135315.27"; exon_number "12";
chr4	StringTie	exon	55891315	55891422	1000	+	.	gene_id "MSTRG.135315"; transcript_id "MSTRG.135315.27"; exon_number "13";
chr4	StringTie	exon	55892635	55892711	1000	+	.	gene_id "MSTRG.135315"; transcript_id "MSTRG.135315.27"; exon_number "14";
chr4	StringTie	exon	55893552	55893780	1000	+	.	gene_id "MSTRG.135315"; transcript_id "MSTRG.135315.27"; exon_number "15";
chr4	StringTie	exon	55896717	55896900	1000	+	.	gene_id "MSTRG.135315"; transcript_id "MSTRG.135315.27"; exon_number "16";
chr4	StringTie	exon	55899685	55899884	1000	+	.	gene_id "MSTRG.135315"; transcript_id "MSTRG.135315.27"; exon_number "17";
chr4	StringTie	exon	55902344	55902749	1000	+	.	gene_id "MSTRG.135315"; transcript_id "MSTRG.135315.27"; exon_number "18";
chr4	StringTie	exon	55904343	55905071	1000	+	.	gene_id "MSTRG.135315"; transcript_id "MSTRG.135315.27"; exon_number "19";
chr4	StringTie	transcript	55853661	55905096	1000	+	.	gene_id "MSTRG.135315"; transcript_id "MSTRG.135315.28";
chr4	StringTie	exon	55853661	55853953	1000	+	.	gene_id "MSTRG.135315"; transcript_id "MSTRG.135315.28"; exon_number "1";
chr4	StringTie	exon	55858314	55858447	1000	+	.	gene_id "MSTRG.135315"; transcript_id "MSTRG.135315.28"; exon_number "2";
chr4	StringTie	exon	55860411	55860541	1000	+	.	gene_id "MSTRG.135315"; transcript_id "MSTRG.135315.28"; exon_number "3";
chr4	StringTie	exon	55864227	55864386	1000	+	.	gene_id "MSTRG.135315"; transcript_id "MSTRG.135315.28"; exon_number "4";
chr4	StringTie	exon	55868336	55868523	1000	+	.	gene_id "MSTRG.135315"; transcript_id "MSTRG.135315.28"; exon_number "5";
chr4	StringTie	exon	55870678	55870905	1000	+	.	gene_id "MSTRG.135315"; transcript_id "MSTRG.135315.28"; exon_number "6";
chr4	StringTie	exon	55871101	55871233	1000	+	.	gene_id "MSTRG.135315"; transcript_id "MSTRG.135315.28"; exon_number "7";
chr4	StringTie	exon	55871849	55871958	1000	+	.	gene_id "MSTRG.135315"; transcript_id "MSTRG.135315.28"; exon_number "8";
chr4	StringTie	exon	55877917	55878066	1000	+	.	gene_id "MSTRG.135315"; transcript_id "MSTRG.135315.28"; exon_number "9";
chr4	StringTie	exon	55880461	55880992	1000	+	.	gene_id "MSTRG.135315"; transcript_id "MSTRG.135315.28"; exon_number "10";
chr4	StringTie	exon	55883823	55883928	1000	+	.	gene_id "MSTRG.135315"; transcript_id "MSTRG.135315.28"; exon_number "11";
chr4	StringTie	exon	55888888	55888932	1000	+	.	gene_id "MSTRG.135315"; transcript_id "MSTRG.135315.28"; exon_number "12";
chr4	StringTie	exon	55890223	55890386	1000	+	.	gene_id "MSTRG.135315"; transcript_id "MSTRG.135315.28"; exon_number "13";
chr4	StringTie	exon	55891315	55891422	1000	+	.	gene_id "MSTRG.135315"; transcript_id "MSTRG.135315.28"; exon_number "14";
chr4	StringTie	exon	55892635	55892711	1000	+	.	gene_id "MSTRG.135315"; transcript_id "MSTRG.135315.28"; exon_number "15";
chr4	StringTie	exon	55893552	55893780	1000	+	.	gene_id "MSTRG.135315"; transcript_id "MSTRG.135315.28"; exon_number "16";
chr4	StringTie	exon	55896717	55896900	1000	+	.	gene_id "MSTRG.135315"; transcript_id "MSTRG.135315.28"; exon_number "17";
chr4	StringTie	exon	55899685	55899884	1000	+	.	gene_id "MSTRG.135315"; transcript_id "MSTRG.135315.28"; exon_number "18";
chr4	StringTie	exon	55902344	55902538	1000	+	.	gene_id "MSTRG.135315"; transcript_id "MSTRG.135315.28"; exon_number "19";
chr4	StringTie	exon	55904343	55905096	1000	+	.	gene_id "MSTRG.135315"; transcript_id "MSTRG.135315.28"; exon_number "20";
chr4	StringTie	transcript	55853662	55905107	1000	+	.	gene_id "MSTRG.135315"; transcript_id "MSTRG.135315.29";
chr4	StringTie	exon	55853662	55853953	1000	+	.	gene_id "MSTRG.135315"; transcript_id "MSTRG.135315.29"; exon_number "1";
chr4	StringTie	exon	55858314	55858447	1000	+	.	gene_id "MSTRG.135315"; transcript_id "MSTRG.135315.29"; exon_number "2";
chr4	StringTie	exon	55860411	55860541	1000	+	.	gene_id "MSTRG.135315"; transcript_id "MSTRG.135315.29"; exon_number "3";
chr4	StringTie	exon	55864227	55864386	1000	+	.	gene_id "MSTRG.135315"; transcript_id "MSTRG.135315.29"; exon_number "4";
chr4	StringTie	exon	55868336	55868523	1000	+	.	gene_id "MSTRG.135315"; transcript_id "MSTRG.135315.29"; exon_number "5";
chr4	StringTie	exon	55870678	55870905	1000	+	.	gene_id "MSTRG.135315"; transcript_id "MSTRG.135315.29"; exon_number "6";
chr4	StringTie	exon	55871101	55871233	1000	+	.	gene_id "MSTRG.135315"; transcript_id "MSTRG.135315.29"; exon_number "7";
chr4	StringTie	exon	55871849	55871958	1000	+	.	gene_id "MSTRG.135315"; transcript_id "MSTRG.135315.29"; exon_number "8";
chr4	StringTie	exon	55877917	55878066	1000	+	.	gene_id "MSTRG.135315"; transcript_id "MSTRG.135315.29"; exon_number "9";
chr4	StringTie	exon	55883823	55883928	1000	+	.	gene_id "MSTRG.135315"; transcript_id "MSTRG.135315.29"; exon_number "10";
chr4	StringTie	exon	55890223	55890386	1000	+	.	gene_id "MSTRG.135315"; transcript_id "MSTRG.135315.29"; exon_number "11";
chr4	StringTie	exon	55891315	55891422	1000	+	.	gene_id "MSTRG.135315"; transcript_id "MSTRG.135315.29"; exon_number "12";
chr4	StringTie	exon	55892545	55892711	1000	+	.	gene_id "MSTRG.135315"; transcript_id "MSTRG.135315.29"; exon_number "13";
chr4	StringTie	exon	55893552	55893780	1000	+	.	gene_id "MSTRG.135315"; transcript_id "MSTRG.135315.29"; exon_number "14";
chr4	StringTie	exon	55896717	55896900	1000	+	.	gene_id "MSTRG.135315"; transcript_id "MSTRG.135315.29"; exon_number "15";
chr4	StringTie	exon	55899685	55899884	1000	+	.	gene_id "MSTRG.135315"; transcript_id "MSTRG.135315.29"; exon_number "16";
chr4	StringTie	exon	55902344	55902538	1000	+	.	gene_id "MSTRG.135315"; transcript_id "MSTRG.135315.29"; exon_number "17";
chr4	StringTie	exon	55904343	55905107	1000	+	.	gene_id "MSTRG.135315"; transcript_id "MSTRG.135315.29"; exon_number "18";
chr4	StringTie	transcript	55853539	55905086	1000	+	.	gene_id "MSTRG.135315"; transcript_id "MSTRG.135315.3";
chr4	StringTie	exon	55853539	55853953	1000	+	.	gene_id "MSTRG.135315"; transcript_id "MSTRG.135315.3"; exon_number "1";
chr4	StringTie	exon	55858314	55858447	1000	+	.	gene_id "MSTRG.135315"; transcript_id "MSTRG.135315.3"; exon_number "2";
chr4	StringTie	exon	55860411	55860541	1000	+	.	gene_id "MSTRG.135315"; transcript_id "MSTRG.135315.3"; exon_number "3";
chr4	StringTie	exon	55864227	55864386	1000	+	.	gene_id "MSTRG.135315"; transcript_id "MSTRG.135315.3"; exon_number "4";
chr4	StringTie	exon	55866872	55866892	1000	+	.	gene_id "MSTRG.135315"; transcript_id "MSTRG.135315.3"; exon_number "5";
chr4	StringTie	exon	55868336	55868523	1000	+	.	gene_id "MSTRG.135315"; transcript_id "MSTRG.135315.3"; exon_number "6";
chr4	StringTie	exon	55870678	55870905	1000	+	.	gene_id "MSTRG.135315"; transcript_id "MSTRG.135315.3"; exon_number "7";
chr4	StringTie	exon	55871101	55871233	1000	+	.	gene_id "MSTRG.135315"; transcript_id "MSTRG.135315.3"; exon_number "8";
chr4	StringTie	exon	55871849	55871958	1000	+	.	gene_id "MSTRG.135315"; transcript_id "MSTRG.135315.3"; exon_number "9";
chr4	StringTie	exon	55872755	55872808	1000	+	.	gene_id "MSTRG.135315"; transcript_id "MSTRG.135315.3"; exon_number "10";
chr4	StringTie	exon	55877917	55878066	1000	+	.	gene_id "MSTRG.135315"; transcript_id "MSTRG.135315.3"; exon_number "11";
chr4	StringTie	exon	55883823	55883928	1000	+	.	gene_id "MSTRG.135315"; transcript_id "MSTRG.135315.3"; exon_number "12";
chr4	StringTie	exon	55888888	55888932	1000	+	.	gene_id "MSTRG.135315"; transcript_id "MSTRG.135315.3"; exon_number "13";
chr4	StringTie	exon	55890223	55890386	1000	+	.	gene_id "MSTRG.135315"; transcript_id "MSTRG.135315.3"; exon_number "14";
chr4	StringTie	exon	55891315	55891422	1000	+	.	gene_id "MSTRG.135315"; transcript_id "MSTRG.135315.3"; exon_number "15";
chr4	StringTie	exon	55892635	55892711	1000	+	.	gene_id "MSTRG.135315"; transcript_id "MSTRG.135315.3"; exon_number "16";
chr4	StringTie	exon	55893552	55893780	1000	+	.	gene_id "MSTRG.135315"; transcript_id "MSTRG.135315.3"; exon_number "17";
chr4	StringTie	exon	55896717	55896900	1000	+	.	gene_id "MSTRG.135315"; transcript_id "MSTRG.135315.3"; exon_number "18";
chr4	StringTie	exon	55899685	55899884	1000	+	.	gene_id "MSTRG.135315"; transcript_id "MSTRG.135315.3"; exon_number "19";
chr4	StringTie	exon	55902344	55902538	1000	+	.	gene_id "MSTRG.135315"; transcript_id "MSTRG.135315.3"; exon_number "20";
chr4	StringTie	exon	55904343	55905086	1000	+	.	gene_id "MSTRG.135315"; transcript_id "MSTRG.135315.3"; exon_number "21";
chr4	StringTie	transcript	55853662	55905168	1000	+	.	gene_id "MSTRG.135315"; transcript_id "MSTRG.135315.30";
chr4	StringTie	exon	55853662	55853953	1000	+	.	gene_id "MSTRG.135315"; transcript_id "MSTRG.135315.30"; exon_number "1";
chr4	StringTie	exon	55858314	55858447	1000	+	.	gene_id "MSTRG.135315"; transcript_id "MSTRG.135315.30"; exon_number "2";
chr4	StringTie	exon	55860411	55860541	1000	+	.	gene_id "MSTRG.135315"; transcript_id "MSTRG.135315.30"; exon_number "3";
chr4	StringTie	exon	55864227	55864386	1000	+	.	gene_id "MSTRG.135315"; transcript_id "MSTRG.135315.30"; exon_number "4";
chr4	StringTie	exon	55868336	55868523	1000	+	.	gene_id "MSTRG.135315"; transcript_id "MSTRG.135315.30"; exon_number "5";
chr4	StringTie	exon	55870678	55870905	1000	+	.	gene_id "MSTRG.135315"; transcript_id "MSTRG.135315.30"; exon_number "6";
chr4	StringTie	exon	55871101	55871233	1000	+	.	gene_id "MSTRG.135315"; transcript_id "MSTRG.135315.30"; exon_number "7";
chr4	StringTie	exon	55871849	55871958	1000	+	.	gene_id "MSTRG.135315"; transcript_id "MSTRG.135315.30"; exon_number "8";
chr4	StringTie	exon	55872755	55877757	1000	+	.	gene_id "MSTRG.135315"; transcript_id "MSTRG.135315.30"; exon_number "9";
chr4	StringTie	exon	55877917	55878066	1000	+	.	gene_id "MSTRG.135315"; transcript_id "MSTRG.135315.30"; exon_number "10";
chr4	StringTie	exon	55883823	55883928	1000	+	.	gene_id "MSTRG.135315"; transcript_id "MSTRG.135315.30"; exon_number "11";
chr4	StringTie	exon	55890223	55892711	1000	+	.	gene_id "MSTRG.135315"; transcript_id "MSTRG.135315.30"; exon_number "12";
chr4	StringTie	exon	55893552	55893780	1000	+	.	gene_id "MSTRG.135315"; transcript_id "MSTRG.135315.30"; exon_number "13";
chr4	StringTie	exon	55896717	55896900	1000	+	.	gene_id "MSTRG.135315"; transcript_id "MSTRG.135315.30"; exon_number "14";
chr4	StringTie	exon	55899685	55899884	1000	+	.	gene_id "MSTRG.135315"; transcript_id "MSTRG.135315.30"; exon_number "15";
chr4	StringTie	exon	55902344	55902538	1000	+	.	gene_id "MSTRG.135315"; transcript_id "MSTRG.135315.30"; exon_number "16";
chr4	StringTie	exon	55904343	55905168	1000	+	.	gene_id "MSTRG.135315"; transcript_id "MSTRG.135315.30"; exon_number "17";
chr4	StringTie	transcript	55853662	55905067	1000	+	.	gene_id "MSTRG.135315"; transcript_id "MSTRG.135315.31";
chr4	StringTie	exon	55853662	55853953	1000	+	.	gene_id "MSTRG.135315"; transcript_id "MSTRG.135315.31"; exon_number "1";
chr4	StringTie	exon	55858314	55858447	1000	+	.	gene_id "MSTRG.135315"; transcript_id "MSTRG.135315.31"; exon_number "2";
chr4	StringTie	exon	55860411	55860541	1000	+	.	gene_id "MSTRG.135315"; transcript_id "MSTRG.135315.31"; exon_number "3";
chr4	StringTie	exon	55864227	55864386	1000	+	.	gene_id "MSTRG.135315"; transcript_id "MSTRG.135315.31"; exon_number "4";
chr4	StringTie	exon	55868336	55868523	1000	+	.	gene_id "MSTRG.135315"; transcript_id "MSTRG.135315.31"; exon_number "5";
chr4	StringTie	exon	55870678	55870905	1000	+	.	gene_id "MSTRG.135315"; transcript_id "MSTRG.135315.31"; exon_number "6";
chr4	StringTie	exon	55871101	55871233	1000	+	.	gene_id "MSTRG.135315"; transcript_id "MSTRG.135315.31"; exon_number "7";
chr4	StringTie	exon	55877917	55878066	1000	+	.	gene_id "MSTRG.135315"; transcript_id "MSTRG.135315.31"; exon_number "8";
chr4	StringTie	exon	55883823	55883928	1000	+	.	gene_id "MSTRG.135315"; transcript_id "MSTRG.135315.31"; exon_number "9";
chr4	StringTie	exon	55888888	55890386	1000	+	.	gene_id "MSTRG.135315"; transcript_id "MSTRG.135315.31"; exon_number "10";
chr4	StringTie	exon	55891315	55891422	1000	+	.	gene_id "MSTRG.135315"; transcript_id "MSTRG.135315.31"; exon_number "11";
chr4	StringTie	exon	55892635	55892711	1000	+	.	gene_id "MSTRG.135315"; transcript_id "MSTRG.135315.31"; exon_number "12";
chr4	StringTie	exon	55893552	55893780	1000	+	.	gene_id "MSTRG.135315"; transcript_id "MSTRG.135315.31"; exon_number "13";
chr4	StringTie	exon	55896717	55896900	1000	+	.	gene_id "MSTRG.135315"; transcript_id "MSTRG.135315.31"; exon_number "14";
chr4	StringTie	exon	55899685	55899884	1000	+	.	gene_id "MSTRG.135315"; transcript_id "MSTRG.135315.31"; exon_number "15";
chr4	StringTie	exon	55902344	55902538	1000	+	.	gene_id "MSTRG.135315"; transcript_id "MSTRG.135315.31"; exon_number "16";
chr4	StringTie	exon	55904343	55905067	1000	+	.	gene_id "MSTRG.135315"; transcript_id "MSTRG.135315.31"; exon_number "17";
chr4	StringTie	transcript	55853662	55905091	1000	+	.	gene_id "MSTRG.135315"; transcript_id "MSTRG.135315.32";
chr4	StringTie	exon	55853662	55853797	1000	+	.	gene_id "MSTRG.135315"; transcript_id "MSTRG.135315.32"; exon_number "1";
chr4	StringTie	exon	55858314	55858447	1000	+	.	gene_id "MSTRG.135315"; transcript_id "MSTRG.135315.32"; exon_number "2";
chr4	StringTie	exon	55860411	55860541	1000	+	.	gene_id "MSTRG.135315"; transcript_id "MSTRG.135315.32"; exon_number "3";
chr4	StringTie	exon	55864227	55864386	1000	+	.	gene_id "MSTRG.135315"; transcript_id "MSTRG.135315.32"; exon_number "4";
chr4	StringTie	exon	55868336	55868523	1000	+	.	gene_id "MSTRG.135315"; transcript_id "MSTRG.135315.32"; exon_number "5";
chr4	StringTie	exon	55870678	55870905	1000	+	.	gene_id "MSTRG.135315"; transcript_id "MSTRG.135315.32"; exon_number "6";
chr4	StringTie	exon	55871101	55871233	1000	+	.	gene_id "MSTRG.135315"; transcript_id "MSTRG.135315.32"; exon_number "7";
chr4	StringTie	exon	55871849	55871958	1000	+	.	gene_id "MSTRG.135315"; transcript_id "MSTRG.135315.32"; exon_number "8";
chr4	StringTie	exon	55872755	55872808	1000	+	.	gene_id "MSTRG.135315"; transcript_id "MSTRG.135315.32"; exon_number "9";
chr4	StringTie	exon	55877917	55878066	1000	+	.	gene_id "MSTRG.135315"; transcript_id "MSTRG.135315.32"; exon_number "10";
chr4	StringTie	exon	55883823	55883928	1000	+	.	gene_id "MSTRG.135315"; transcript_id "MSTRG.135315.32"; exon_number "11";
chr4	StringTie	exon	55890223	55890386	1000	+	.	gene_id "MSTRG.135315"; transcript_id "MSTRG.135315.32"; exon_number "12";
chr4	StringTie	exon	55891315	55892711	1000	+	.	gene_id "MSTRG.135315"; transcript_id "MSTRG.135315.32"; exon_number "13";
chr4	StringTie	exon	55893552	55893780	1000	+	.	gene_id "MSTRG.135315"; transcript_id "MSTRG.135315.32"; exon_number "14";
chr4	StringTie	exon	55896717	55896900	1000	+	.	gene_id "MSTRG.135315"; transcript_id "MSTRG.135315.32"; exon_number "15";
chr4	StringTie	exon	55899685	55899884	1000	+	.	gene_id "MSTRG.135315"; transcript_id "MSTRG.135315.32"; exon_number "16";
chr4	StringTie	exon	55902357	55902538	1000	+	.	gene_id "MSTRG.135315"; transcript_id "MSTRG.135315.32"; exon_number "17";
chr4	StringTie	exon	55904343	55905091	1000	+	.	gene_id "MSTRG.135315"; transcript_id "MSTRG.135315.32"; exon_number "18";
chr4	StringTie	transcript	55853662	55905120	1000	+	.	gene_id "MSTRG.135315"; transcript_id "MSTRG.135315.33";
chr4	StringTie	exon	55853662	55853953	1000	+	.	gene_id "MSTRG.135315"; transcript_id "MSTRG.135315.33"; exon_number "1";
chr4	StringTie	exon	55858314	55858447	1000	+	.	gene_id "MSTRG.135315"; transcript_id "MSTRG.135315.33"; exon_number "2";
chr4	StringTie	exon	55860411	55860541	1000	+	.	gene_id "MSTRG.135315"; transcript_id "MSTRG.135315.33"; exon_number "3";
chr4	StringTie	exon	55864227	55864386	1000	+	.	gene_id "MSTRG.135315"; transcript_id "MSTRG.135315.33"; exon_number "4";
chr4	StringTie	exon	55868336	55868523	1000	+	.	gene_id "MSTRG.135315"; transcript_id "MSTRG.135315.33"; exon_number "5";
chr4	StringTie	exon	55870678	55870905	1000	+	.	gene_id "MSTRG.135315"; transcript_id "MSTRG.135315.33"; exon_number "6";
chr4	StringTie	exon	55871101	55871233	1000	+	.	gene_id "MSTRG.135315"; transcript_id "MSTRG.135315.33"; exon_number "7";
chr4	StringTie	exon	55871849	55871958	1000	+	.	gene_id "MSTRG.135315"; transcript_id "MSTRG.135315.33"; exon_number "8";
chr4	StringTie	exon	55874997	55878066	1000	+	.	gene_id "MSTRG.135315"; transcript_id "MSTRG.135315.33"; exon_number "9";
chr4	StringTie	exon	55883823	55883928	1000	+	.	gene_id "MSTRG.135315"; transcript_id "MSTRG.135315.33"; exon_number "10";
chr4	StringTie	exon	55890223	55890386	1000	+	.	gene_id "MSTRG.135315"; transcript_id "MSTRG.135315.33"; exon_number "11";
chr4	StringTie	exon	55891315	55891422	1000	+	.	gene_id "MSTRG.135315"; transcript_id "MSTRG.135315.33"; exon_number "12";
chr4	StringTie	exon	55892635	55892711	1000	+	.	gene_id "MSTRG.135315"; transcript_id "MSTRG.135315.33"; exon_number "13";
chr4	StringTie	exon	55893552	55893780	1000	+	.	gene_id "MSTRG.135315"; transcript_id "MSTRG.135315.33"; exon_number "14";
chr4	StringTie	exon	55896717	55896900	1000	+	.	gene_id "MSTRG.135315"; transcript_id "MSTRG.135315.33"; exon_number "15";
chr4	StringTie	exon	55899685	55899884	1000	+	.	gene_id "MSTRG.135315"; transcript_id "MSTRG.135315.33"; exon_number "16";
chr4	StringTie	exon	55902357	55902538	1000	+	.	gene_id "MSTRG.135315"; transcript_id "MSTRG.135315.33"; exon_number "17";
chr4	StringTie	exon	55904343	55905120	1000	+	.	gene_id "MSTRG.135315"; transcript_id "MSTRG.135315.33"; exon_number "18";
chr4	StringTie	transcript	55853662	55905038	1000	+	.	gene_id "MSTRG.135315"; transcript_id "MSTRG.135315.34";
chr4	StringTie	exon	55853662	55853953	1000	+	.	gene_id "MSTRG.135315"; transcript_id "MSTRG.135315.34"; exon_number "1";
chr4	StringTie	exon	55858314	55858447	1000	+	.	gene_id "MSTRG.135315"; transcript_id "MSTRG.135315.34"; exon_number "2";
chr4	StringTie	exon	55860411	55860541	1000	+	.	gene_id "MSTRG.135315"; transcript_id "MSTRG.135315.34"; exon_number "3";
chr4	StringTie	exon	55864227	55864386	1000	+	.	gene_id "MSTRG.135315"; transcript_id "MSTRG.135315.34"; exon_number "4";
chr4	StringTie	exon	55868336	55868523	1000	+	.	gene_id "MSTRG.135315"; transcript_id "MSTRG.135315.34"; exon_number "5";
chr4	StringTie	exon	55870678	55870905	1000	+	.	gene_id "MSTRG.135315"; transcript_id "MSTRG.135315.34"; exon_number "6";
chr4	StringTie	exon	55871101	55871233	1000	+	.	gene_id "MSTRG.135315"; transcript_id "MSTRG.135315.34"; exon_number "7";
chr4	StringTie	exon	55871849	55871958	1000	+	.	gene_id "MSTRG.135315"; transcript_id "MSTRG.135315.34"; exon_number "8";
chr4	StringTie	exon	55874997	55877757	1000	+	.	gene_id "MSTRG.135315"; transcript_id "MSTRG.135315.34"; exon_number "9";
chr4	StringTie	exon	55877917	55878066	1000	+	.	gene_id "MSTRG.135315"; transcript_id "MSTRG.135315.34"; exon_number "10";
chr4	StringTie	exon	55883823	55883928	1000	+	.	gene_id "MSTRG.135315"; transcript_id "MSTRG.135315.34"; exon_number "11";
chr4	StringTie	exon	55890223	55890386	1000	+	.	gene_id "MSTRG.135315"; transcript_id "MSTRG.135315.34"; exon_number "12";
chr4	StringTie	exon	55891315	55891422	1000	+	.	gene_id "MSTRG.135315"; transcript_id "MSTRG.135315.34"; exon_number "13";
chr4	StringTie	exon	55892635	55892711	1000	+	.	gene_id "MSTRG.135315"; transcript_id "MSTRG.135315.34"; exon_number "14";
chr4	StringTie	exon	55893552	55893780	1000	+	.	gene_id "MSTRG.135315"; transcript_id "MSTRG.135315.34"; exon_number "15";
chr4	StringTie	exon	55896717	55896900	1000	+	.	gene_id "MSTRG.135315"; transcript_id "MSTRG.135315.34"; exon_number "16";
chr4	StringTie	exon	55899685	55899884	1000	+	.	gene_id "MSTRG.135315"; transcript_id "MSTRG.135315.34"; exon_number "17";
chr4	StringTie	exon	55902357	55902538	1000	+	.	gene_id "MSTRG.135315"; transcript_id "MSTRG.135315.34"; exon_number "18";
chr4	StringTie	exon	55904343	55905038	1000	+	.	gene_id "MSTRG.135315"; transcript_id "MSTRG.135315.34"; exon_number "19";
chr4	StringTie	transcript	55853666	55905067	1000	+	.	gene_id "MSTRG.135315"; transcript_id "MSTRG.135315.35";
chr4	StringTie	exon	55853666	55853953	1000	+	.	gene_id "MSTRG.135315"; transcript_id "MSTRG.135315.35"; exon_number "1";
chr4	StringTie	exon	55858314	55858447	1000	+	.	gene_id "MSTRG.135315"; transcript_id "MSTRG.135315.35"; exon_number "2";
chr4	StringTie	exon	55860411	55860541	1000	+	.	gene_id "MSTRG.135315"; transcript_id "MSTRG.135315.35"; exon_number "3";
chr4	StringTie	exon	55864227	55864386	1000	+	.	gene_id "MSTRG.135315"; transcript_id "MSTRG.135315.35"; exon_number "4";
chr4	StringTie	exon	55868336	55868523	1000	+	.	gene_id "MSTRG.135315"; transcript_id "MSTRG.135315.35"; exon_number "5";
chr4	StringTie	exon	55870678	55870905	1000	+	.	gene_id "MSTRG.135315"; transcript_id "MSTRG.135315.35"; exon_number "6";
chr4	StringTie	exon	55871101	55871233	1000	+	.	gene_id "MSTRG.135315"; transcript_id "MSTRG.135315.35"; exon_number "7";
chr4	StringTie	exon	55871849	55871958	1000	+	.	gene_id "MSTRG.135315"; transcript_id "MSTRG.135315.35"; exon_number "8";
chr4	StringTie	exon	55877917	55878066	1000	+	.	gene_id "MSTRG.135315"; transcript_id "MSTRG.135315.35"; exon_number "9";
chr4	StringTie	exon	55883823	55883928	1000	+	.	gene_id "MSTRG.135315"; transcript_id "MSTRG.135315.35"; exon_number "10";
chr4	StringTie	exon	55890223	55890386	1000	+	.	gene_id "MSTRG.135315"; transcript_id "MSTRG.135315.35"; exon_number "11";
chr4	StringTie	exon	55891315	55891422	1000	+	.	gene_id "MSTRG.135315"; transcript_id "MSTRG.135315.35"; exon_number "12";
chr4	StringTie	exon	55892635	55892711	1000	+	.	gene_id "MSTRG.135315"; transcript_id "MSTRG.135315.35"; exon_number "13";
chr4	StringTie	exon	55893552	55893780	1000	+	.	gene_id "MSTRG.135315"; transcript_id "MSTRG.135315.35"; exon_number "14";
chr4	StringTie	exon	55896717	55896900	1000	+	.	gene_id "MSTRG.135315"; transcript_id "MSTRG.135315.35"; exon_number "15";
chr4	StringTie	exon	55899685	55900692	1000	+	.	gene_id "MSTRG.135315"; transcript_id "MSTRG.135315.35"; exon_number "16";
chr4	StringTie	exon	55902344	55902538	1000	+	.	gene_id "MSTRG.135315"; transcript_id "MSTRG.135315.35"; exon_number "17";
chr4	StringTie	exon	55904343	55905067	1000	+	.	gene_id "MSTRG.135315"; transcript_id "MSTRG.135315.35"; exon_number "18";
chr4	StringTie	transcript	55853673	55905163	1000	+	.	gene_id "MSTRG.135315"; transcript_id "MSTRG.135315.36";
chr4	StringTie	exon	55853673	55853797	1000	+	.	gene_id "MSTRG.135315"; transcript_id "MSTRG.135315.36"; exon_number "1";
chr4	StringTie	exon	55858314	55858447	1000	+	.	gene_id "MSTRG.135315"; transcript_id "MSTRG.135315.36"; exon_number "2";
chr4	StringTie	exon	55860411	55860541	1000	+	.	gene_id "MSTRG.135315"; transcript_id "MSTRG.135315.36"; exon_number "3";
chr4	StringTie	exon	55864227	55864386	1000	+	.	gene_id "MSTRG.135315"; transcript_id "MSTRG.135315.36"; exon_number "4";
chr4	StringTie	exon	55868336	55868523	1000	+	.	gene_id "MSTRG.135315"; transcript_id "MSTRG.135315.36"; exon_number "5";
chr4	StringTie	exon	55870678	55870905	1000	+	.	gene_id "MSTRG.135315"; transcript_id "MSTRG.135315.36"; exon_number "6";
chr4	StringTie	exon	55871101	55871233	1000	+	.	gene_id "MSTRG.135315"; transcript_id "MSTRG.135315.36"; exon_number "7";
chr4	StringTie	exon	55871849	55871958	1000	+	.	gene_id "MSTRG.135315"; transcript_id "MSTRG.135315.36"; exon_number "8";
chr4	StringTie	exon	55874997	55878066	1000	+	.	gene_id "MSTRG.135315"; transcript_id "MSTRG.135315.36"; exon_number "9";
chr4	StringTie	exon	55883823	55883928	1000	+	.	gene_id "MSTRG.135315"; transcript_id "MSTRG.135315.36"; exon_number "10";
chr4	StringTie	exon	55888888	55888932	1000	+	.	gene_id "MSTRG.135315"; transcript_id "MSTRG.135315.36"; exon_number "11";
chr4	StringTie	exon	55890223	55890386	1000	+	.	gene_id "MSTRG.135315"; transcript_id "MSTRG.135315.36"; exon_number "12";
chr4	StringTie	exon	55891315	55891422	1000	+	.	gene_id "MSTRG.135315"; transcript_id "MSTRG.135315.36"; exon_number "13";
chr4	StringTie	exon	55892635	55892711	1000	+	.	gene_id "MSTRG.135315"; transcript_id "MSTRG.135315.36"; exon_number "14";
chr4	StringTie	exon	55893552	55893780	1000	+	.	gene_id "MSTRG.135315"; transcript_id "MSTRG.135315.36"; exon_number "15";
chr4	StringTie	exon	55895900	55896900	1000	+	.	gene_id "MSTRG.135315"; transcript_id "MSTRG.135315.36"; exon_number "16";
chr4	StringTie	exon	55899685	55899884	1000	+	.	gene_id "MSTRG.135315"; transcript_id "MSTRG.135315.36"; exon_number "17";
chr4	StringTie	exon	55902344	55902538	1000	+	.	gene_id "MSTRG.135315"; transcript_id "MSTRG.135315.36"; exon_number "18";
chr4	StringTie	exon	55904343	55905163	1000	+	.	gene_id "MSTRG.135315"; transcript_id "MSTRG.135315.36"; exon_number "19";
chr4	StringTie	transcript	55853678	55905108	1000	+	.	gene_id "MSTRG.135315"; transcript_id "MSTRG.135315.38";
chr4	StringTie	exon	55853678	55853953	1000	+	.	gene_id "MSTRG.135315"; transcript_id "MSTRG.135315.38"; exon_number "1";
chr4	StringTie	exon	55858314	55858447	1000	+	.	gene_id "MSTRG.135315"; transcript_id "MSTRG.135315.38"; exon_number "2";
chr4	StringTie	exon	55860411	55860541	1000	+	.	gene_id "MSTRG.135315"; transcript_id "MSTRG.135315.38"; exon_number "3";
chr4	StringTie	exon	55864227	55864386	1000	+	.	gene_id "MSTRG.135315"; transcript_id "MSTRG.135315.38"; exon_number "4";
chr4	StringTie	exon	55868336	55868523	1000	+	.	gene_id "MSTRG.135315"; transcript_id "MSTRG.135315.38"; exon_number "5";
chr4	StringTie	exon	55870678	55870905	1000	+	.	gene_id "MSTRG.135315"; transcript_id "MSTRG.135315.38"; exon_number "6";
chr4	StringTie	exon	55871101	55871233	1000	+	.	gene_id "MSTRG.135315"; transcript_id "MSTRG.135315.38"; exon_number "7";
chr4	StringTie	exon	55871849	55871958	1000	+	.	gene_id "MSTRG.135315"; transcript_id "MSTRG.135315.38"; exon_number "8";
chr4	StringTie	exon	55872787	55872808	1000	+	.	gene_id "MSTRG.135315"; transcript_id "MSTRG.135315.38"; exon_number "9";
chr4	StringTie	exon	55877917	55878066	1000	+	.	gene_id "MSTRG.135315"; transcript_id "MSTRG.135315.38"; exon_number "10";
chr4	StringTie	exon	55883823	55883928	1000	+	.	gene_id "MSTRG.135315"; transcript_id "MSTRG.135315.38"; exon_number "11";
chr4	StringTie	exon	55890223	55890386	1000	+	.	gene_id "MSTRG.135315"; transcript_id "MSTRG.135315.38"; exon_number "12";
chr4	StringTie	exon	55891315	55891422	1000	+	.	gene_id "MSTRG.135315"; transcript_id "MSTRG.135315.38"; exon_number "13";
chr4	StringTie	exon	55892635	55892711	1000	+	.	gene_id "MSTRG.135315"; transcript_id "MSTRG.135315.38"; exon_number "14";
chr4	StringTie	exon	55893552	55893780	1000	+	.	gene_id "MSTRG.135315"; transcript_id "MSTRG.135315.38"; exon_number "15";
chr4	StringTie	exon	55896717	55896900	1000	+	.	gene_id "MSTRG.135315"; transcript_id "MSTRG.135315.38"; exon_number "16";
chr4	StringTie	exon	55899685	55899884	1000	+	.	gene_id "MSTRG.135315"; transcript_id "MSTRG.135315.38"; exon_number "17";
chr4	StringTie	exon	55902344	55902538	1000	+	.	gene_id "MSTRG.135315"; transcript_id "MSTRG.135315.38"; exon_number "18";
chr4	StringTie	exon	55904343	55905108	1000	+	.	gene_id "MSTRG.135315"; transcript_id "MSTRG.135315.38"; exon_number "19";
chr4	StringTie	transcript	55853689	55905030	1000	+	.	gene_id "MSTRG.135315"; transcript_id "MSTRG.135315.39";
chr4	StringTie	exon	55853689	55853953	1000	+	.	gene_id "MSTRG.135315"; transcript_id "MSTRG.135315.39"; exon_number "1";
chr4	StringTie	exon	55858314	55858447	1000	+	.	gene_id "MSTRG.135315"; transcript_id "MSTRG.135315.39"; exon_number "2";
chr4	StringTie	exon	55860411	55860541	1000	+	.	gene_id "MSTRG.135315"; transcript_id "MSTRG.135315.39"; exon_number "3";
chr4	StringTie	exon	55864227	55864386	1000	+	.	gene_id "MSTRG.135315"; transcript_id "MSTRG.135315.39"; exon_number "4";
chr4	StringTie	exon	55868336	55868523	1000	+	.	gene_id "MSTRG.135315"; transcript_id "MSTRG.135315.39"; exon_number "5";
chr4	StringTie	exon	55870678	55870905	1000	+	.	gene_id "MSTRG.135315"; transcript_id "MSTRG.135315.39"; exon_number "6";
chr4	StringTie	exon	55871101	55871233	1000	+	.	gene_id "MSTRG.135315"; transcript_id "MSTRG.135315.39"; exon_number "7";
chr4	StringTie	exon	55871849	55871958	1000	+	.	gene_id "MSTRG.135315"; transcript_id "MSTRG.135315.39"; exon_number "8";
chr4	StringTie	exon	55872755	55872808	1000	+	.	gene_id "MSTRG.135315"; transcript_id "MSTRG.135315.39"; exon_number "9";
chr4	StringTie	exon	55874997	55878066	1000	+	.	gene_id "MSTRG.135315"; transcript_id "MSTRG.135315.39"; exon_number "10";
chr4	StringTie	exon	55883823	55888932	1000	+	.	gene_id "MSTRG.135315"; transcript_id "MSTRG.135315.39"; exon_number "11";
chr4	StringTie	exon	55890223	55890386	1000	+	.	gene_id "MSTRG.135315"; transcript_id "MSTRG.135315.39"; exon_number "12";
chr4	StringTie	exon	55891315	55891422	1000	+	.	gene_id "MSTRG.135315"; transcript_id "MSTRG.135315.39"; exon_number "13";
chr4	StringTie	exon	55892635	55892711	1000	+	.	gene_id "MSTRG.135315"; transcript_id "MSTRG.135315.39"; exon_number "14";
chr4	StringTie	exon	55893552	55893780	1000	+	.	gene_id "MSTRG.135315"; transcript_id "MSTRG.135315.39"; exon_number "15";
chr4	StringTie	exon	55896717	55896900	1000	+	.	gene_id "MSTRG.135315"; transcript_id "MSTRG.135315.39"; exon_number "16";
chr4	StringTie	exon	55899685	55899884	1000	+	.	gene_id "MSTRG.135315"; transcript_id "MSTRG.135315.39"; exon_number "17";
chr4	StringTie	exon	55902344	55902538	1000	+	.	gene_id "MSTRG.135315"; transcript_id "MSTRG.135315.39"; exon_number "18";
chr4	StringTie	exon	55904343	55905030	1000	+	.	gene_id "MSTRG.135315"; transcript_id "MSTRG.135315.39"; exon_number "19";
chr4	StringTie	transcript	55853541	55905096	1000	+	.	gene_id "MSTRG.135315"; transcript_id "MSTRG.135315.4";
chr4	StringTie	exon	55853541	55853797	1000	+	.	gene_id "MSTRG.135315"; transcript_id "MSTRG.135315.4"; exon_number "1";
chr4	StringTie	exon	55858314	55858447	1000	+	.	gene_id "MSTRG.135315"; transcript_id "MSTRG.135315.4"; exon_number "2";
chr4	StringTie	exon	55860411	55860541	1000	+	.	gene_id "MSTRG.135315"; transcript_id "MSTRG.135315.4"; exon_number "3";
chr4	StringTie	exon	55864227	55864386	1000	+	.	gene_id "MSTRG.135315"; transcript_id "MSTRG.135315.4"; exon_number "4";
chr4	StringTie	exon	55868336	55868523	1000	+	.	gene_id "MSTRG.135315"; transcript_id "MSTRG.135315.4"; exon_number "5";
chr4	StringTie	exon	55870678	55870905	1000	+	.	gene_id "MSTRG.135315"; transcript_id "MSTRG.135315.4"; exon_number "6";
chr4	StringTie	exon	55871101	55871233	1000	+	.	gene_id "MSTRG.135315"; transcript_id "MSTRG.135315.4"; exon_number "7";
chr4	StringTie	exon	55871849	55871958	1000	+	.	gene_id "MSTRG.135315"; transcript_id "MSTRG.135315.4"; exon_number "8";
chr4	StringTie	exon	55872755	55872808	1000	+	.	gene_id "MSTRG.135315"; transcript_id "MSTRG.135315.4"; exon_number "9";
chr4	StringTie	exon	55877917	55878066	1000	+	.	gene_id "MSTRG.135315"; transcript_id "MSTRG.135315.4"; exon_number "10";
chr4	StringTie	exon	55883823	55883928	1000	+	.	gene_id "MSTRG.135315"; transcript_id "MSTRG.135315.4"; exon_number "11";
chr4	StringTie	exon	55890223	55890386	1000	+	.	gene_id "MSTRG.135315"; transcript_id "MSTRG.135315.4"; exon_number "12";
chr4	StringTie	exon	55891315	55891422	1000	+	.	gene_id "MSTRG.135315"; transcript_id "MSTRG.135315.4"; exon_number "13";
chr4	StringTie	exon	55892635	55892711	1000	+	.	gene_id "MSTRG.135315"; transcript_id "MSTRG.135315.4"; exon_number "14";
chr4	StringTie	exon	55893552	55893780	1000	+	.	gene_id "MSTRG.135315"; transcript_id "MSTRG.135315.4"; exon_number "15";
chr4	StringTie	exon	55896717	55896900	1000	+	.	gene_id "MSTRG.135315"; transcript_id "MSTRG.135315.4"; exon_number "16";
chr4	StringTie	exon	55899685	55899884	1000	+	.	gene_id "MSTRG.135315"; transcript_id "MSTRG.135315.4"; exon_number "17";
chr4	StringTie	exon	55902344	55902538	1000	+	.	gene_id "MSTRG.135315"; transcript_id "MSTRG.135315.4"; exon_number "18";
chr4	StringTie	exon	55904343	55905096	1000	+	.	gene_id "MSTRG.135315"; transcript_id "MSTRG.135315.4"; exon_number "19";
chr4	StringTie	transcript	55853691	55904989	1000	+	.	gene_id "MSTRG.135315"; transcript_id "MSTRG.135315.40";
chr4	StringTie	exon	55853691	55853953	1000	+	.	gene_id "MSTRG.135315"; transcript_id "MSTRG.135315.40"; exon_number "1";
chr4	StringTie	exon	55858314	55858447	1000	+	.	gene_id "MSTRG.135315"; transcript_id "MSTRG.135315.40"; exon_number "2";
chr4	StringTie	exon	55860411	55860541	1000	+	.	gene_id "MSTRG.135315"; transcript_id "MSTRG.135315.40"; exon_number "3";
chr4	StringTie	exon	55864227	55864386	1000	+	.	gene_id "MSTRG.135315"; transcript_id "MSTRG.135315.40"; exon_number "4";
chr4	StringTie	exon	55868336	55868523	1000	+	.	gene_id "MSTRG.135315"; transcript_id "MSTRG.135315.40"; exon_number "5";
chr4	StringTie	exon	55870678	55870905	1000	+	.	gene_id "MSTRG.135315"; transcript_id "MSTRG.135315.40"; exon_number "6";
chr4	StringTie	exon	55871101	55871233	1000	+	.	gene_id "MSTRG.135315"; transcript_id "MSTRG.135315.40"; exon_number "7";
chr4	StringTie	exon	55877917	55878066	1000	+	.	gene_id "MSTRG.135315"; transcript_id "MSTRG.135315.40"; exon_number "8";
chr4	StringTie	exon	55883823	55883928	1000	+	.	gene_id "MSTRG.135315"; transcript_id "MSTRG.135315.40"; exon_number "9";
chr4	StringTie	exon	55888888	55888932	1000	+	.	gene_id "MSTRG.135315"; transcript_id "MSTRG.135315.40"; exon_number "10";
chr4	StringTie	exon	55890223	55890386	1000	+	.	gene_id "MSTRG.135315"; transcript_id "MSTRG.135315.40"; exon_number "11";
chr4	StringTie	exon	55891315	55891422	1000	+	.	gene_id "MSTRG.135315"; transcript_id "MSTRG.135315.40"; exon_number "12";
chr4	StringTie	exon	55892635	55892711	1000	+	.	gene_id "MSTRG.135315"; transcript_id "MSTRG.135315.40"; exon_number "13";
chr4	StringTie	exon	55893552	55893780	1000	+	.	gene_id "MSTRG.135315"; transcript_id "MSTRG.135315.40"; exon_number "14";
chr4	StringTie	exon	55896717	55896900	1000	+	.	gene_id "MSTRG.135315"; transcript_id "MSTRG.135315.40"; exon_number "15";
chr4	StringTie	exon	55899685	55899884	1000	+	.	gene_id "MSTRG.135315"; transcript_id "MSTRG.135315.40"; exon_number "16";
chr4	StringTie	exon	55902344	55902538	1000	+	.	gene_id "MSTRG.135315"; transcript_id "MSTRG.135315.40"; exon_number "17";
chr4	StringTie	exon	55904343	55904989	1000	+	.	gene_id "MSTRG.135315"; transcript_id "MSTRG.135315.40"; exon_number "18";
chr4	StringTie	transcript	55858314	55905081	1000	+	.	gene_id "MSTRG.135315"; transcript_id "MSTRG.135315.42";
chr4	StringTie	exon	55858314	55858447	1000	+	.	gene_id "MSTRG.135315"; transcript_id "MSTRG.135315.42"; exon_number "1";
chr4	StringTie	exon	55860411	55860541	1000	+	.	gene_id "MSTRG.135315"; transcript_id "MSTRG.135315.42"; exon_number "2";
chr4	StringTie	exon	55864227	55864386	1000	+	.	gene_id "MSTRG.135315"; transcript_id "MSTRG.135315.42"; exon_number "3";
chr4	StringTie	exon	55868336	55868523	1000	+	.	gene_id "MSTRG.135315"; transcript_id "MSTRG.135315.42"; exon_number "4";
chr4	StringTie	exon	55870678	55870905	1000	+	.	gene_id "MSTRG.135315"; transcript_id "MSTRG.135315.42"; exon_number "5";
chr4	StringTie	exon	55871101	55871233	1000	+	.	gene_id "MSTRG.135315"; transcript_id "MSTRG.135315.42"; exon_number "6";
chr4	StringTie	exon	55871849	55871958	1000	+	.	gene_id "MSTRG.135315"; transcript_id "MSTRG.135315.42"; exon_number "7";
chr4	StringTie	exon	55877917	55878066	1000	+	.	gene_id "MSTRG.135315"; transcript_id "MSTRG.135315.42"; exon_number "8";
chr4	StringTie	exon	55883798	55883928	1000	+	.	gene_id "MSTRG.135315"; transcript_id "MSTRG.135315.42"; exon_number "9";
chr4	StringTie	exon	55888888	55888932	1000	+	.	gene_id "MSTRG.135315"; transcript_id "MSTRG.135315.42"; exon_number "10";
chr4	StringTie	exon	55890223	55890386	1000	+	.	gene_id "MSTRG.135315"; transcript_id "MSTRG.135315.42"; exon_number "11";
chr4	StringTie	exon	55891315	55891422	1000	+	.	gene_id "MSTRG.135315"; transcript_id "MSTRG.135315.42"; exon_number "12";
chr4	StringTie	exon	55892635	55892711	1000	+	.	gene_id "MSTRG.135315"; transcript_id "MSTRG.135315.42"; exon_number "13";
chr4	StringTie	exon	55893552	55893780	1000	+	.	gene_id "MSTRG.135315"; transcript_id "MSTRG.135315.42"; exon_number "14";
chr4	StringTie	exon	55896717	55896900	1000	+	.	gene_id "MSTRG.135315"; transcript_id "MSTRG.135315.42"; exon_number "15";
chr4	StringTie	exon	55899685	55899884	1000	+	.	gene_id "MSTRG.135315"; transcript_id "MSTRG.135315.42"; exon_number "16";
chr4	StringTie	exon	55902357	55902538	1000	+	.	gene_id "MSTRG.135315"; transcript_id "MSTRG.135315.42"; exon_number "17";
chr4	StringTie	exon	55904343	55905081	1000	+	.	gene_id "MSTRG.135315"; transcript_id "MSTRG.135315.42"; exon_number "18";
chr4	StringTie	transcript	55868337	55905067	1000	+	.	gene_id "MSTRG.135315"; transcript_id "MSTRG.135315.44";
chr4	StringTie	exon	55868337	55868523	1000	+	.	gene_id "MSTRG.135315"; transcript_id "MSTRG.135315.44"; exon_number "1";
chr4	StringTie	exon	55870678	55870905	1000	+	.	gene_id "MSTRG.135315"; transcript_id "MSTRG.135315.44"; exon_number "2";
chr4	StringTie	exon	55871101	55871233	1000	+	.	gene_id "MSTRG.135315"; transcript_id "MSTRG.135315.44"; exon_number "3";
chr4	StringTie	exon	55871849	55871958	1000	+	.	gene_id "MSTRG.135315"; transcript_id "MSTRG.135315.44"; exon_number "4";
chr4	StringTie	exon	55877917	55878066	1000	+	.	gene_id "MSTRG.135315"; transcript_id "MSTRG.135315.44"; exon_number "5";
chr4	StringTie	exon	55883823	55883928	1000	+	.	gene_id "MSTRG.135315"; transcript_id "MSTRG.135315.44"; exon_number "6";
chr4	StringTie	exon	55888888	55888932	1000	+	.	gene_id "MSTRG.135315"; transcript_id "MSTRG.135315.44"; exon_number "7";
chr4	StringTie	exon	55890223	55890386	1000	+	.	gene_id "MSTRG.135315"; transcript_id "MSTRG.135315.44"; exon_number "8";
chr4	StringTie	exon	55891315	55891422	1000	+	.	gene_id "MSTRG.135315"; transcript_id "MSTRG.135315.44"; exon_number "9";
chr4	StringTie	exon	55892545	55892711	1000	+	.	gene_id "MSTRG.135315"; transcript_id "MSTRG.135315.44"; exon_number "10";
chr4	StringTie	exon	55893552	55893780	1000	+	.	gene_id "MSTRG.135315"; transcript_id "MSTRG.135315.44"; exon_number "11";
chr4	StringTie	exon	55896717	55896900	1000	+	.	gene_id "MSTRG.135315"; transcript_id "MSTRG.135315.44"; exon_number "12";
chr4	StringTie	exon	55899685	55899884	1000	+	.	gene_id "MSTRG.135315"; transcript_id "MSTRG.135315.44"; exon_number "13";
chr4	StringTie	exon	55902344	55902538	1000	+	.	gene_id "MSTRG.135315"; transcript_id "MSTRG.135315.44"; exon_number "14";
chr4	StringTie	exon	55904343	55905067	1000	+	.	gene_id "MSTRG.135315"; transcript_id "MSTRG.135315.44"; exon_number "15";
chr4	StringTie	transcript	55870527	55905096	1000	+	.	gene_id "MSTRG.135315"; transcript_id "MSTRG.135315.45";
chr4	StringTie	exon	55870527	55870905	1000	+	.	gene_id "MSTRG.135315"; transcript_id "MSTRG.135315.45"; exon_number "1";
chr4	StringTie	exon	55871101	55871233	1000	+	.	gene_id "MSTRG.135315"; transcript_id "MSTRG.135315.45"; exon_number "2";
chr4	StringTie	exon	55871849	55871958	1000	+	.	gene_id "MSTRG.135315"; transcript_id "MSTRG.135315.45"; exon_number "3";
chr4	StringTie	exon	55872755	55878066	1000	+	.	gene_id "MSTRG.135315"; transcript_id "MSTRG.135315.45"; exon_number "4";
chr4	StringTie	exon	55883823	55883928	1000	+	.	gene_id "MSTRG.135315"; transcript_id "MSTRG.135315.45"; exon_number "5";
chr4	StringTie	exon	55890223	55890386	1000	+	.	gene_id "MSTRG.135315"; transcript_id "MSTRG.135315.45"; exon_number "6";
chr4	StringTie	exon	55892635	55892711	1000	+	.	gene_id "MSTRG.135315"; transcript_id "MSTRG.135315.45"; exon_number "7";
chr4	StringTie	exon	55893552	55893780	1000	+	.	gene_id "MSTRG.135315"; transcript_id "MSTRG.135315.45"; exon_number "8";
chr4	StringTie	exon	55896717	55896900	1000	+	.	gene_id "MSTRG.135315"; transcript_id "MSTRG.135315.45"; exon_number "9";
chr4	StringTie	exon	55899685	55899884	1000	+	.	gene_id "MSTRG.135315"; transcript_id "MSTRG.135315.45"; exon_number "10";
chr4	StringTie	exon	55902344	55902538	1000	+	.	gene_id "MSTRG.135315"; transcript_id "MSTRG.135315.45"; exon_number "11";
chr4	StringTie	exon	55904343	55905096	1000	+	.	gene_id "MSTRG.135315"; transcript_id "MSTRG.135315.45"; exon_number "12";
chr4	StringTie	transcript	55870664	55905030	1000	+	.	gene_id "MSTRG.135315"; transcript_id "MSTRG.135315.46";
chr4	StringTie	exon	55870664	55871958	1000	+	.	gene_id "MSTRG.135315"; transcript_id "MSTRG.135315.46"; exon_number "1";
chr4	StringTie	exon	55877917	55878066	1000	+	.	gene_id "MSTRG.135315"; transcript_id "MSTRG.135315.46"; exon_number "2";
chr4	StringTie	exon	55883823	55883928	1000	+	.	gene_id "MSTRG.135315"; transcript_id "MSTRG.135315.46"; exon_number "3";
chr4	StringTie	exon	55888888	55888932	1000	+	.	gene_id "MSTRG.135315"; transcript_id "MSTRG.135315.46"; exon_number "4";
chr4	StringTie	exon	55890223	55890386	1000	+	.	gene_id "MSTRG.135315"; transcript_id "MSTRG.135315.46"; exon_number "5";
chr4	StringTie	exon	55891315	55891422	1000	+	.	gene_id "MSTRG.135315"; transcript_id "MSTRG.135315.46"; exon_number "6";
chr4	StringTie	exon	55892635	55892711	1000	+	.	gene_id "MSTRG.135315"; transcript_id "MSTRG.135315.46"; exon_number "7";
chr4	StringTie	exon	55893552	55893780	1000	+	.	gene_id "MSTRG.135315"; transcript_id "MSTRG.135315.46"; exon_number "8";
chr4	StringTie	exon	55896717	55896900	1000	+	.	gene_id "MSTRG.135315"; transcript_id "MSTRG.135315.46"; exon_number "9";
chr4	StringTie	exon	55899685	55899884	1000	+	.	gene_id "MSTRG.135315"; transcript_id "MSTRG.135315.46"; exon_number "10";
chr4	StringTie	exon	55900559	55900692	1000	+	.	gene_id "MSTRG.135315"; transcript_id "MSTRG.135315.46"; exon_number "11";
chr4	StringTie	exon	55902344	55902538	1000	+	.	gene_id "MSTRG.135315"; transcript_id "MSTRG.135315.46"; exon_number "12";
chr4	StringTie	exon	55904343	55905030	1000	+	.	gene_id "MSTRG.135315"; transcript_id "MSTRG.135315.46"; exon_number "13";
chr4	StringTie	transcript	55870680	55905054	1000	+	.	gene_id "MSTRG.135315"; transcript_id "MSTRG.135315.47";
chr4	StringTie	exon	55870680	55870905	1000	+	.	gene_id "MSTRG.135315"; transcript_id "MSTRG.135315.47"; exon_number "1";
chr4	StringTie	exon	55871101	55871233	1000	+	.	gene_id "MSTRG.135315"; transcript_id "MSTRG.135315.47"; exon_number "2";
chr4	StringTie	exon	55871849	55871958	1000	+	.	gene_id "MSTRG.135315"; transcript_id "MSTRG.135315.47"; exon_number "3";
chr4	StringTie	exon	55877991	55878066	1000	+	.	gene_id "MSTRG.135315"; transcript_id "MSTRG.135315.47"; exon_number "4";
chr4	StringTie	exon	55883823	55883928	1000	+	.	gene_id "MSTRG.135315"; transcript_id "MSTRG.135315.47"; exon_number "5";
chr4	StringTie	exon	55888888	55888932	1000	+	.	gene_id "MSTRG.135315"; transcript_id "MSTRG.135315.47"; exon_number "6";
chr4	StringTie	exon	55890223	55890386	1000	+	.	gene_id "MSTRG.135315"; transcript_id "MSTRG.135315.47"; exon_number "7";
chr4	StringTie	exon	55891315	55891422	1000	+	.	gene_id "MSTRG.135315"; transcript_id "MSTRG.135315.47"; exon_number "8";
chr4	StringTie	exon	55892635	55892711	1000	+	.	gene_id "MSTRG.135315"; transcript_id "MSTRG.135315.47"; exon_number "9";
chr4	StringTie	exon	55893552	55893780	1000	+	.	gene_id "MSTRG.135315"; transcript_id "MSTRG.135315.47"; exon_number "10";
chr4	StringTie	exon	55896717	55896900	1000	+	.	gene_id "MSTRG.135315"; transcript_id "MSTRG.135315.47"; exon_number "11";
chr4	StringTie	exon	55899685	55899884	1000	+	.	gene_id "MSTRG.135315"; transcript_id "MSTRG.135315.47"; exon_number "12";
chr4	StringTie	exon	55902344	55902538	1000	+	.	gene_id "MSTRG.135315"; transcript_id "MSTRG.135315.47"; exon_number "13";
chr4	StringTie	exon	55904343	55905054	1000	+	.	gene_id "MSTRG.135315"; transcript_id "MSTRG.135315.47"; exon_number "14";
chr4	StringTie	transcript	55870704	55905018	1000	+	.	gene_id "MSTRG.135315"; transcript_id "MSTRG.135315.48";
chr4	StringTie	exon	55870704	55870905	1000	+	.	gene_id "MSTRG.135315"; transcript_id "MSTRG.135315.48"; exon_number "1";
chr4	StringTie	exon	55871101	55871233	1000	+	.	gene_id "MSTRG.135315"; transcript_id "MSTRG.135315.48"; exon_number "2";
chr4	StringTie	exon	55871849	55871958	1000	+	.	gene_id "MSTRG.135315"; transcript_id "MSTRG.135315.48"; exon_number "3";
chr4	StringTie	exon	55877917	55878066	1000	+	.	gene_id "MSTRG.135315"; transcript_id "MSTRG.135315.48"; exon_number "4";
chr4	StringTie	exon	55890223	55890386	1000	+	.	gene_id "MSTRG.135315"; transcript_id "MSTRG.135315.48"; exon_number "5";
chr4	StringTie	exon	55891315	55891422	1000	+	.	gene_id "MSTRG.135315"; transcript_id "MSTRG.135315.48"; exon_number "6";
chr4	StringTie	exon	55892635	55892711	1000	+	.	gene_id "MSTRG.135315"; transcript_id "MSTRG.135315.48"; exon_number "7";
chr4	StringTie	exon	55893552	55893780	1000	+	.	gene_id "MSTRG.135315"; transcript_id "MSTRG.135315.48"; exon_number "8";
chr4	StringTie	exon	55896717	55896900	1000	+	.	gene_id "MSTRG.135315"; transcript_id "MSTRG.135315.48"; exon_number "9";
chr4	StringTie	exon	55899685	55899884	1000	+	.	gene_id "MSTRG.135315"; transcript_id "MSTRG.135315.48"; exon_number "10";
chr4	StringTie	exon	55902344	55902538	1000	+	.	gene_id "MSTRG.135315"; transcript_id "MSTRG.135315.48"; exon_number "11";
chr4	StringTie	exon	55904343	55905018	1000	+	.	gene_id "MSTRG.135315"; transcript_id "MSTRG.135315.48"; exon_number "12";
chr4	StringTie	transcript	55871829	55905030	1000	+	.	gene_id "MSTRG.135315"; transcript_id "MSTRG.135315.49";
chr4	StringTie	exon	55871829	55871958	1000	+	.	gene_id "MSTRG.135315"; transcript_id "MSTRG.135315.49"; exon_number "1";
chr4	StringTie	exon	55877917	55878066	1000	+	.	gene_id "MSTRG.135315"; transcript_id "MSTRG.135315.49"; exon_number "2";
chr4	StringTie	exon	55883823	55883938	1000	+	.	gene_id "MSTRG.135315"; transcript_id "MSTRG.135315.49"; exon_number "3";
chr4	StringTie	exon	55888888	55888932	1000	+	.	gene_id "MSTRG.135315"; transcript_id "MSTRG.135315.49"; exon_number "4";
chr4	StringTie	exon	55890223	55890386	1000	+	.	gene_id "MSTRG.135315"; transcript_id "MSTRG.135315.49"; exon_number "5";
chr4	StringTie	exon	55891315	55891422	1000	+	.	gene_id "MSTRG.135315"; transcript_id "MSTRG.135315.49"; exon_number "6";
chr4	StringTie	exon	55892635	55892711	1000	+	.	gene_id "MSTRG.135315"; transcript_id "MSTRG.135315.49"; exon_number "7";
chr4	StringTie	exon	55893552	55893780	1000	+	.	gene_id "MSTRG.135315"; transcript_id "MSTRG.135315.49"; exon_number "8";
chr4	StringTie	exon	55896717	55896900	1000	+	.	gene_id "MSTRG.135315"; transcript_id "MSTRG.135315.49"; exon_number "9";
chr4	StringTie	exon	55899685	55899884	1000	+	.	gene_id "MSTRG.135315"; transcript_id "MSTRG.135315.49"; exon_number "10";
chr4	StringTie	exon	55902344	55902538	1000	+	.	gene_id "MSTRG.135315"; transcript_id "MSTRG.135315.49"; exon_number "11";
chr4	StringTie	exon	55904343	55905030	1000	+	.	gene_id "MSTRG.135315"; transcript_id "MSTRG.135315.49"; exon_number "12";
chr4	StringTie	transcript	55853545	55905342	1000	+	.	gene_id "MSTRG.135315"; transcript_id "MSTRG.135315.5";
chr4	StringTie	exon	55853545	55853953	1000	+	.	gene_id "MSTRG.135315"; transcript_id "MSTRG.135315.5"; exon_number "1";
chr4	StringTie	exon	55858314	55858447	1000	+	.	gene_id "MSTRG.135315"; transcript_id "MSTRG.135315.5"; exon_number "2";
chr4	StringTie	exon	55860411	55860541	1000	+	.	gene_id "MSTRG.135315"; transcript_id "MSTRG.135315.5"; exon_number "3";
chr4	StringTie	exon	55864227	55864386	1000	+	.	gene_id "MSTRG.135315"; transcript_id "MSTRG.135315.5"; exon_number "4";
chr4	StringTie	exon	55868336	55868523	1000	+	.	gene_id "MSTRG.135315"; transcript_id "MSTRG.135315.5"; exon_number "5";
chr4	StringTie	exon	55870678	55870905	1000	+	.	gene_id "MSTRG.135315"; transcript_id "MSTRG.135315.5"; exon_number "6";
chr4	StringTie	exon	55871101	55871233	1000	+	.	gene_id "MSTRG.135315"; transcript_id "MSTRG.135315.5"; exon_number "7";
chr4	StringTie	exon	55871849	55871958	1000	+	.	gene_id "MSTRG.135315"; transcript_id "MSTRG.135315.5"; exon_number "8";
chr4	StringTie	exon	55872755	55872808	1000	+	.	gene_id "MSTRG.135315"; transcript_id "MSTRG.135315.5"; exon_number "9";
chr4	StringTie	exon	55877917	55878066	1000	+	.	gene_id "MSTRG.135315"; transcript_id "MSTRG.135315.5"; exon_number "10";
chr4	StringTie	exon	55883823	55883928	1000	+	.	gene_id "MSTRG.135315"; transcript_id "MSTRG.135315.5"; exon_number "11";
chr4	StringTie	exon	55888888	55888932	1000	+	.	gene_id "MSTRG.135315"; transcript_id "MSTRG.135315.5"; exon_number "12";
chr4	StringTie	exon	55890223	55890386	1000	+	.	gene_id "MSTRG.135315"; transcript_id "MSTRG.135315.5"; exon_number "13";
chr4	StringTie	exon	55891315	55891422	1000	+	.	gene_id "MSTRG.135315"; transcript_id "MSTRG.135315.5"; exon_number "14";
chr4	StringTie	exon	55892635	55892711	1000	+	.	gene_id "MSTRG.135315"; transcript_id "MSTRG.135315.5"; exon_number "15";
chr4	StringTie	exon	55893552	55893780	1000	+	.	gene_id "MSTRG.135315"; transcript_id "MSTRG.135315.5"; exon_number "16";
chr4	StringTie	exon	55896717	55896900	1000	+	.	gene_id "MSTRG.135315"; transcript_id "MSTRG.135315.5"; exon_number "17";
chr4	StringTie	exon	55899685	55899884	1000	+	.	gene_id "MSTRG.135315"; transcript_id "MSTRG.135315.5"; exon_number "18";
chr4	StringTie	exon	55902344	55902538	1000	+	.	gene_id "MSTRG.135315"; transcript_id "MSTRG.135315.5"; exon_number "19";
chr4	StringTie	exon	55904343	55905342	1000	+	.	gene_id "MSTRG.135315"; transcript_id "MSTRG.135315.5"; exon_number "20";
chr4	StringTie	transcript	55871844	55905014	1000	+	.	gene_id "MSTRG.135315"; transcript_id "MSTRG.135315.50";
chr4	StringTie	exon	55871844	55871958	1000	+	.	gene_id "MSTRG.135315"; transcript_id "MSTRG.135315.50"; exon_number "1";
chr4	StringTie	exon	55877917	55878066	1000	+	.	gene_id "MSTRG.135315"; transcript_id "MSTRG.135315.50"; exon_number "2";
chr4	StringTie	exon	55883823	55883928	1000	+	.	gene_id "MSTRG.135315"; transcript_id "MSTRG.135315.50"; exon_number "3";
chr4	StringTie	exon	55888888	55888932	1000	+	.	gene_id "MSTRG.135315"; transcript_id "MSTRG.135315.50"; exon_number "4";
chr4	StringTie	exon	55890223	55890386	1000	+	.	gene_id "MSTRG.135315"; transcript_id "MSTRG.135315.50"; exon_number "5";
chr4	StringTie	exon	55896717	55896900	1000	+	.	gene_id "MSTRG.135315"; transcript_id "MSTRG.135315.50"; exon_number "6";
chr4	StringTie	exon	55899685	55899884	1000	+	.	gene_id "MSTRG.135315"; transcript_id "MSTRG.135315.50"; exon_number "7";
chr4	StringTie	exon	55902344	55902538	1000	+	.	gene_id "MSTRG.135315"; transcript_id "MSTRG.135315.50"; exon_number "8";
chr4	StringTie	exon	55904343	55905014	1000	+	.	gene_id "MSTRG.135315"; transcript_id "MSTRG.135315.50"; exon_number "9";
chr4	StringTie	transcript	55872718	55905262	1000	+	.	gene_id "MSTRG.135315"; transcript_id "MSTRG.135315.51";
chr4	StringTie	exon	55872718	55872808	1000	+	.	gene_id "MSTRG.135315"; transcript_id "MSTRG.135315.51"; exon_number "1";
chr4	StringTie	exon	55877917	55878066	1000	+	.	gene_id "MSTRG.135315"; transcript_id "MSTRG.135315.51"; exon_number "2";
chr4	StringTie	exon	55883823	55883928	1000	+	.	gene_id "MSTRG.135315"; transcript_id "MSTRG.135315.51"; exon_number "3";
chr4	StringTie	exon	55888888	55888932	1000	+	.	gene_id "MSTRG.135315"; transcript_id "MSTRG.135315.51"; exon_number "4";
chr4	StringTie	exon	55890223	55890386	1000	+	.	gene_id "MSTRG.135315"; transcript_id "MSTRG.135315.51"; exon_number "5";
chr4	StringTie	exon	55891315	55891422	1000	+	.	gene_id "MSTRG.135315"; transcript_id "MSTRG.135315.51"; exon_number "6";
chr4	StringTie	exon	55892545	55892711	1000	+	.	gene_id "MSTRG.135315"; transcript_id "MSTRG.135315.51"; exon_number "7";
chr4	StringTie	exon	55893552	55893780	1000	+	.	gene_id "MSTRG.135315"; transcript_id "MSTRG.135315.51"; exon_number "8";
chr4	StringTie	exon	55896717	55896900	1000	+	.	gene_id "MSTRG.135315"; transcript_id "MSTRG.135315.51"; exon_number "9";
chr4	StringTie	exon	55899685	55899884	1000	+	.	gene_id "MSTRG.135315"; transcript_id "MSTRG.135315.51"; exon_number "10";
chr4	StringTie	exon	55902344	55902538	1000	+	.	gene_id "MSTRG.135315"; transcript_id "MSTRG.135315.51"; exon_number "11";
chr4	StringTie	exon	55904343	55905262	1000	+	.	gene_id "MSTRG.135315"; transcript_id "MSTRG.135315.51"; exon_number "12";
chr4	StringTie	transcript	55875395	55905030	1000	+	.	gene_id "MSTRG.135315"; transcript_id "MSTRG.135315.52";
chr4	StringTie	exon	55875395	55878066	1000	+	.	gene_id "MSTRG.135315"; transcript_id "MSTRG.135315.52"; exon_number "1";
chr4	StringTie	exon	55883823	55883928	1000	+	.	gene_id "MSTRG.135315"; transcript_id "MSTRG.135315.52"; exon_number "2";
chr4	StringTie	exon	55888888	55888932	1000	+	.	gene_id "MSTRG.135315"; transcript_id "MSTRG.135315.52"; exon_number "3";
chr4	StringTie	exon	55890223	55890386	1000	+	.	gene_id "MSTRG.135315"; transcript_id "MSTRG.135315.52"; exon_number "4";
chr4	StringTie	exon	55891315	55891422	1000	+	.	gene_id "MSTRG.135315"; transcript_id "MSTRG.135315.52"; exon_number "5";
chr4	StringTie	exon	55892635	55892711	1000	+	.	gene_id "MSTRG.135315"; transcript_id "MSTRG.135315.52"; exon_number "6";
chr4	StringTie	exon	55893552	55893780	1000	+	.	gene_id "MSTRG.135315"; transcript_id "MSTRG.135315.52"; exon_number "7";
chr4	StringTie	exon	55895900	55896012	1000	+	.	gene_id "MSTRG.135315"; transcript_id "MSTRG.135315.52"; exon_number "8";
chr4	StringTie	exon	55896717	55896900	1000	+	.	gene_id "MSTRG.135315"; transcript_id "MSTRG.135315.52"; exon_number "9";
chr4	StringTie	exon	55899685	55899884	1000	+	.	gene_id "MSTRG.135315"; transcript_id "MSTRG.135315.52"; exon_number "10";
chr4	StringTie	exon	55902344	55902538	1000	+	.	gene_id "MSTRG.135315"; transcript_id "MSTRG.135315.52"; exon_number "11";
chr4	StringTie	exon	55904343	55905030	1000	+	.	gene_id "MSTRG.135315"; transcript_id "MSTRG.135315.52"; exon_number "12";
chr4	StringTie	transcript	55877836	55905017	1000	+	.	gene_id "MSTRG.135315"; transcript_id "MSTRG.135315.53";
chr4	StringTie	exon	55877836	55878066	1000	+	.	gene_id "MSTRG.135315"; transcript_id "MSTRG.135315.53"; exon_number "1";
chr4	StringTie	exon	55883823	55883938	1000	+	.	gene_id "MSTRG.135315"; transcript_id "MSTRG.135315.53"; exon_number "2";
chr4	StringTie	exon	55890223	55890386	1000	+	.	gene_id "MSTRG.135315"; transcript_id "MSTRG.135315.53"; exon_number "3";
chr4	StringTie	exon	55891315	55891422	1000	+	.	gene_id "MSTRG.135315"; transcript_id "MSTRG.135315.53"; exon_number "4";
chr4	StringTie	exon	55892635	55892711	1000	+	.	gene_id "MSTRG.135315"; transcript_id "MSTRG.135315.53"; exon_number "5";
chr4	StringTie	exon	55893552	55893780	1000	+	.	gene_id "MSTRG.135315"; transcript_id "MSTRG.135315.53"; exon_number "6";
chr4	StringTie	exon	55896717	55896900	1000	+	.	gene_id "MSTRG.135315"; transcript_id "MSTRG.135315.53"; exon_number "7";
chr4	StringTie	exon	55899685	55899884	1000	+	.	gene_id "MSTRG.135315"; transcript_id "MSTRG.135315.53"; exon_number "8";
chr4	StringTie	exon	55902344	55902538	1000	+	.	gene_id "MSTRG.135315"; transcript_id "MSTRG.135315.53"; exon_number "9";
chr4	StringTie	exon	55904343	55905017	1000	+	.	gene_id "MSTRG.135315"; transcript_id "MSTRG.135315.53"; exon_number "10";
chr4	StringTie	transcript	55877848	55905030	1000	+	.	gene_id "MSTRG.135315"; transcript_id "MSTRG.135315.54";
chr4	StringTie	exon	55877848	55878066	1000	+	.	gene_id "MSTRG.135315"; transcript_id "MSTRG.135315.54"; exon_number "1";
chr4	StringTie	exon	55883823	55883928	1000	+	.	gene_id "MSTRG.135315"; transcript_id "MSTRG.135315.54"; exon_number "2";
chr4	StringTie	exon	55888906	55888932	1000	+	.	gene_id "MSTRG.135315"; transcript_id "MSTRG.135315.54"; exon_number "3";
chr4	StringTie	exon	55890223	55890386	1000	+	.	gene_id "MSTRG.135315"; transcript_id "MSTRG.135315.54"; exon_number "4";
chr4	StringTie	exon	55891315	55891422	1000	+	.	gene_id "MSTRG.135315"; transcript_id "MSTRG.135315.54"; exon_number "5";
chr4	StringTie	exon	55892635	55892711	1000	+	.	gene_id "MSTRG.135315"; transcript_id "MSTRG.135315.54"; exon_number "6";
chr4	StringTie	exon	55893552	55893780	1000	+	.	gene_id "MSTRG.135315"; transcript_id "MSTRG.135315.54"; exon_number "7";
chr4	StringTie	exon	55896717	55896900	1000	+	.	gene_id "MSTRG.135315"; transcript_id "MSTRG.135315.54"; exon_number "8";
chr4	StringTie	exon	55899685	55899884	1000	+	.	gene_id "MSTRG.135315"; transcript_id "MSTRG.135315.54"; exon_number "9";
chr4	StringTie	exon	55902344	55902538	1000	+	.	gene_id "MSTRG.135315"; transcript_id "MSTRG.135315.54"; exon_number "10";
chr4	StringTie	exon	55904343	55905030	1000	+	.	gene_id "MSTRG.135315"; transcript_id "MSTRG.135315.54"; exon_number "11";
chr4	StringTie	transcript	55877871	55905079	1000	+	.	gene_id "MSTRG.135315"; transcript_id "MSTRG.135315.55";
chr4	StringTie	exon	55877871	55878066	1000	+	.	gene_id "MSTRG.135315"; transcript_id "MSTRG.135315.55"; exon_number "1";
chr4	StringTie	exon	55883823	55883928	1000	+	.	gene_id "MSTRG.135315"; transcript_id "MSTRG.135315.55"; exon_number "2";
chr4	StringTie	exon	55890223	55890386	1000	+	.	gene_id "MSTRG.135315"; transcript_id "MSTRG.135315.55"; exon_number "3";
chr4	StringTie	exon	55891315	55891422	1000	+	.	gene_id "MSTRG.135315"; transcript_id "MSTRG.135315.55"; exon_number "4";
chr4	StringTie	exon	55892545	55892711	1000	+	.	gene_id "MSTRG.135315"; transcript_id "MSTRG.135315.55"; exon_number "5";
chr4	StringTie	exon	55893552	55893780	1000	+	.	gene_id "MSTRG.135315"; transcript_id "MSTRG.135315.55"; exon_number "6";
chr4	StringTie	exon	55896717	55896900	1000	+	.	gene_id "MSTRG.135315"; transcript_id "MSTRG.135315.55"; exon_number "7";
chr4	StringTie	exon	55899685	55899884	1000	+	.	gene_id "MSTRG.135315"; transcript_id "MSTRG.135315.55"; exon_number "8";
chr4	StringTie	exon	55902357	55902538	1000	+	.	gene_id "MSTRG.135315"; transcript_id "MSTRG.135315.55"; exon_number "9";
chr4	StringTie	exon	55904343	55905079	1000	+	.	gene_id "MSTRG.135315"; transcript_id "MSTRG.135315.55"; exon_number "10";
chr4	StringTie	transcript	55880459	55905085	1000	+	.	gene_id "MSTRG.135315"; transcript_id "MSTRG.135315.56";
chr4	StringTie	exon	55880459	55880659	1000	+	.	gene_id "MSTRG.135315"; transcript_id "MSTRG.135315.56"; exon_number "1";
chr4	StringTie	exon	55883823	55883928	1000	+	.	gene_id "MSTRG.135315"; transcript_id "MSTRG.135315.56"; exon_number "2";
chr4	StringTie	exon	55890223	55890386	1000	+	.	gene_id "MSTRG.135315"; transcript_id "MSTRG.135315.56"; exon_number "3";
chr4	StringTie	exon	55891315	55891422	1000	+	.	gene_id "MSTRG.135315"; transcript_id "MSTRG.135315.56"; exon_number "4";
chr4	StringTie	exon	55892635	55892711	1000	+	.	gene_id "MSTRG.135315"; transcript_id "MSTRG.135315.56"; exon_number "5";
chr4	StringTie	exon	55893552	55893780	1000	+	.	gene_id "MSTRG.135315"; transcript_id "MSTRG.135315.56"; exon_number "6";
chr4	StringTie	exon	55896717	55896900	1000	+	.	gene_id "MSTRG.135315"; transcript_id "MSTRG.135315.56"; exon_number "7";
chr4	StringTie	exon	55899685	55899884	1000	+	.	gene_id "MSTRG.135315"; transcript_id "MSTRG.135315.56"; exon_number "8";
chr4	StringTie	exon	55902344	55902538	1000	+	.	gene_id "MSTRG.135315"; transcript_id "MSTRG.135315.56"; exon_number "9";
chr4	StringTie	exon	55904343	55905085	1000	+	.	gene_id "MSTRG.135315"; transcript_id "MSTRG.135315.56"; exon_number "10";
chr4	StringTie	transcript	55880621	55905088	1000	+	.	gene_id "MSTRG.135315"; transcript_id "MSTRG.135315.57";
chr4	StringTie	exon	55880621	55880659	1000	+	.	gene_id "MSTRG.135315"; transcript_id "MSTRG.135315.57"; exon_number "1";
chr4	StringTie	exon	55883823	55890386	1000	+	.	gene_id "MSTRG.135315"; transcript_id "MSTRG.135315.57"; exon_number "2";
chr4	StringTie	exon	55891315	55891422	1000	+	.	gene_id "MSTRG.135315"; transcript_id "MSTRG.135315.57"; exon_number "3";
chr4	StringTie	exon	55892635	55892711	1000	+	.	gene_id "MSTRG.135315"; transcript_id "MSTRG.135315.57"; exon_number "4";
chr4	StringTie	exon	55893552	55893780	1000	+	.	gene_id "MSTRG.135315"; transcript_id "MSTRG.135315.57"; exon_number "5";
chr4	StringTie	exon	55896717	55896900	1000	+	.	gene_id "MSTRG.135315"; transcript_id "MSTRG.135315.57"; exon_number "6";
chr4	StringTie	exon	55899685	55899884	1000	+	.	gene_id "MSTRG.135315"; transcript_id "MSTRG.135315.57"; exon_number "7";
chr4	StringTie	exon	55902357	55902538	1000	+	.	gene_id "MSTRG.135315"; transcript_id "MSTRG.135315.57"; exon_number "8";
chr4	StringTie	exon	55904343	55905088	1000	+	.	gene_id "MSTRG.135315"; transcript_id "MSTRG.135315.57"; exon_number "9";
chr4	StringTie	transcript	55880637	55905054	1000	+	.	gene_id "MSTRG.135315"; transcript_id "MSTRG.135315.58";
chr4	StringTie	exon	55880637	55880659	1000	+	.	gene_id "MSTRG.135315"; transcript_id "MSTRG.135315.58"; exon_number "1";
chr4	StringTie	exon	55883823	55883928	1000	+	.	gene_id "MSTRG.135315"; transcript_id "MSTRG.135315.58"; exon_number "2";
chr4	StringTie	exon	55888888	55888932	1000	+	.	gene_id "MSTRG.135315"; transcript_id "MSTRG.135315.58"; exon_number "3";
chr4	StringTie	exon	55890223	55890386	1000	+	.	gene_id "MSTRG.135315"; transcript_id "MSTRG.135315.58"; exon_number "4";
chr4	StringTie	exon	55891315	55891422	1000	+	.	gene_id "MSTRG.135315"; transcript_id "MSTRG.135315.58"; exon_number "5";
chr4	StringTie	exon	55892635	55892711	1000	+	.	gene_id "MSTRG.135315"; transcript_id "MSTRG.135315.58"; exon_number "6";
chr4	StringTie	exon	55893552	55893780	1000	+	.	gene_id "MSTRG.135315"; transcript_id "MSTRG.135315.58"; exon_number "7";
chr4	StringTie	exon	55896717	55896900	1000	+	.	gene_id "MSTRG.135315"; transcript_id "MSTRG.135315.58"; exon_number "8";
chr4	StringTie	exon	55899685	55899884	1000	+	.	gene_id "MSTRG.135315"; transcript_id "MSTRG.135315.58"; exon_number "9";
chr4	StringTie	exon	55902344	55902538	1000	+	.	gene_id "MSTRG.135315"; transcript_id "MSTRG.135315.58"; exon_number "10";
chr4	StringTie	exon	55904343	55905054	1000	+	.	gene_id "MSTRG.135315"; transcript_id "MSTRG.135315.58"; exon_number "11";
chr4	StringTie	transcript	55881851	55905080	1000	+	.	gene_id "MSTRG.135315"; transcript_id "MSTRG.135315.59";
chr4	StringTie	exon	55881851	55882001	1000	+	.	gene_id "MSTRG.135315"; transcript_id "MSTRG.135315.59"; exon_number "1";
chr4	StringTie	exon	55883823	55883928	1000	+	.	gene_id "MSTRG.135315"; transcript_id "MSTRG.135315.59"; exon_number "2";
chr4	StringTie	exon	55888888	55888932	1000	+	.	gene_id "MSTRG.135315"; transcript_id "MSTRG.135315.59"; exon_number "3";
chr4	StringTie	exon	55890223	55890386	1000	+	.	gene_id "MSTRG.135315"; transcript_id "MSTRG.135315.59"; exon_number "4";
chr4	StringTie	exon	55891315	55891422	1000	+	.	gene_id "MSTRG.135315"; transcript_id "MSTRG.135315.59"; exon_number "5";
chr4	StringTie	exon	55892635	55892711	1000	+	.	gene_id "MSTRG.135315"; transcript_id "MSTRG.135315.59"; exon_number "6";
chr4	StringTie	exon	55893552	55893780	1000	+	.	gene_id "MSTRG.135315"; transcript_id "MSTRG.135315.59"; exon_number "7";
chr4	StringTie	exon	55896717	55896900	1000	+	.	gene_id "MSTRG.135315"; transcript_id "MSTRG.135315.59"; exon_number "8";
chr4	StringTie	exon	55899685	55899884	1000	+	.	gene_id "MSTRG.135315"; transcript_id "MSTRG.135315.59"; exon_number "9";
chr4	StringTie	exon	55902344	55902538	1000	+	.	gene_id "MSTRG.135315"; transcript_id "MSTRG.135315.59"; exon_number "10";
chr4	StringTie	exon	55904343	55905080	1000	+	.	gene_id "MSTRG.135315"; transcript_id "MSTRG.135315.59"; exon_number "11";
chr4	StringTie	transcript	55853549	55905075	1000	+	.	gene_id "MSTRG.135315"; transcript_id "MSTRG.135315.6";
chr4	StringTie	exon	55853549	55853953	1000	+	.	gene_id "MSTRG.135315"; transcript_id "MSTRG.135315.6"; exon_number "1";
chr4	StringTie	exon	55858314	55858447	1000	+	.	gene_id "MSTRG.135315"; transcript_id "MSTRG.135315.6"; exon_number "2";
chr4	StringTie	exon	55860411	55860541	1000	+	.	gene_id "MSTRG.135315"; transcript_id "MSTRG.135315.6"; exon_number "3";
chr4	StringTie	exon	55864227	55864386	1000	+	.	gene_id "MSTRG.135315"; transcript_id "MSTRG.135315.6"; exon_number "4";
chr4	StringTie	exon	55868336	55868523	1000	+	.	gene_id "MSTRG.135315"; transcript_id "MSTRG.135315.6"; exon_number "5";
chr4	StringTie	exon	55870678	55870905	1000	+	.	gene_id "MSTRG.135315"; transcript_id "MSTRG.135315.6"; exon_number "6";
chr4	StringTie	exon	55871101	55871233	1000	+	.	gene_id "MSTRG.135315"; transcript_id "MSTRG.135315.6"; exon_number "7";
chr4	StringTie	exon	55871849	55871958	1000	+	.	gene_id "MSTRG.135315"; transcript_id "MSTRG.135315.6"; exon_number "8";
chr4	StringTie	exon	55874997	55878066	1000	+	.	gene_id "MSTRG.135315"; transcript_id "MSTRG.135315.6"; exon_number "9";
chr4	StringTie	exon	55883823	55883928	1000	+	.	gene_id "MSTRG.135315"; transcript_id "MSTRG.135315.6"; exon_number "10";
chr4	StringTie	exon	55888888	55888932	1000	+	.	gene_id "MSTRG.135315"; transcript_id "MSTRG.135315.6"; exon_number "11";
chr4	StringTie	exon	55890223	55890386	1000	+	.	gene_id "MSTRG.135315"; transcript_id "MSTRG.135315.6"; exon_number "12";
chr4	StringTie	exon	55891315	55891422	1000	+	.	gene_id "MSTRG.135315"; transcript_id "MSTRG.135315.6"; exon_number "13";
chr4	StringTie	exon	55892635	55892711	1000	+	.	gene_id "MSTRG.135315"; transcript_id "MSTRG.135315.6"; exon_number "14";
chr4	StringTie	exon	55893552	55893780	1000	+	.	gene_id "MSTRG.135315"; transcript_id "MSTRG.135315.6"; exon_number "15";
chr4	StringTie	exon	55896717	55896900	1000	+	.	gene_id "MSTRG.135315"; transcript_id "MSTRG.135315.6"; exon_number "16";
chr4	StringTie	exon	55899685	55899884	1000	+	.	gene_id "MSTRG.135315"; transcript_id "MSTRG.135315.6"; exon_number "17";
chr4	StringTie	exon	55902344	55902538	1000	+	.	gene_id "MSTRG.135315"; transcript_id "MSTRG.135315.6"; exon_number "18";
chr4	StringTie	exon	55904343	55905075	1000	+	.	gene_id "MSTRG.135315"; transcript_id "MSTRG.135315.6"; exon_number "19";
chr4	StringTie	transcript	55888810	55905199	1000	+	.	gene_id "MSTRG.135315"; transcript_id "MSTRG.135315.63";
chr4	StringTie	exon	55888810	55888932	1000	+	.	gene_id "MSTRG.135315"; transcript_id "MSTRG.135315.63"; exon_number "1";
chr4	StringTie	exon	55890223	55890386	1000	+	.	gene_id "MSTRG.135315"; transcript_id "MSTRG.135315.63"; exon_number "2";
chr4	StringTie	exon	55891315	55891422	1000	+	.	gene_id "MSTRG.135315"; transcript_id "MSTRG.135315.63"; exon_number "3";
chr4	StringTie	exon	55892615	55892711	1000	+	.	gene_id "MSTRG.135315"; transcript_id "MSTRG.135315.63"; exon_number "4";
chr4	StringTie	exon	55893552	55896900	1000	+	.	gene_id "MSTRG.135315"; transcript_id "MSTRG.135315.63"; exon_number "5";
chr4	StringTie	exon	55899685	55899884	1000	+	.	gene_id "MSTRG.135315"; transcript_id "MSTRG.135315.63"; exon_number "6";
chr4	StringTie	exon	55902344	55902538	1000	+	.	gene_id "MSTRG.135315"; transcript_id "MSTRG.135315.63"; exon_number "7";
chr4	StringTie	exon	55904343	55905199	1000	+	.	gene_id "MSTRG.135315"; transcript_id "MSTRG.135315.63"; exon_number "8";
chr4	StringTie	transcript	55888810	55905072	1000	+	.	gene_id "MSTRG.135315"; transcript_id "MSTRG.135315.64";
chr4	StringTie	exon	55888810	55888932	1000	+	.	gene_id "MSTRG.135315"; transcript_id "MSTRG.135315.64"; exon_number "1";
chr4	StringTie	exon	55890223	55890386	1000	+	.	gene_id "MSTRG.135315"; transcript_id "MSTRG.135315.64"; exon_number "2";
chr4	StringTie	exon	55891315	55891422	1000	+	.	gene_id "MSTRG.135315"; transcript_id "MSTRG.135315.64"; exon_number "3";
chr4	StringTie	exon	55892615	55892711	1000	+	.	gene_id "MSTRG.135315"; transcript_id "MSTRG.135315.64"; exon_number "4";
chr4	StringTie	exon	55893552	55893775	1000	+	.	gene_id "MSTRG.135315"; transcript_id "MSTRG.135315.64"; exon_number "5";
chr4	StringTie	exon	55896717	55896900	1000	+	.	gene_id "MSTRG.135315"; transcript_id "MSTRG.135315.64"; exon_number "6";
chr4	StringTie	exon	55899685	55899884	1000	+	.	gene_id "MSTRG.135315"; transcript_id "MSTRG.135315.64"; exon_number "7";
chr4	StringTie	exon	55902344	55902538	1000	+	.	gene_id "MSTRG.135315"; transcript_id "MSTRG.135315.64"; exon_number "8";
chr4	StringTie	exon	55904343	55905072	1000	+	.	gene_id "MSTRG.135315"; transcript_id "MSTRG.135315.64"; exon_number "9";
chr4	StringTie	transcript	55889541	55905017	1000	+	.	gene_id "MSTRG.135315"; transcript_id "MSTRG.135315.66";
chr4	StringTie	exon	55889541	55890386	1000	+	.	gene_id "MSTRG.135315"; transcript_id "MSTRG.135315.66"; exon_number "1";
chr4	StringTie	exon	55891315	55891326	1000	+	.	gene_id "MSTRG.135315"; transcript_id "MSTRG.135315.66"; exon_number "2";
chr4	StringTie	exon	55891366	55891422	1000	+	.	gene_id "MSTRG.135315"; transcript_id "MSTRG.135315.66"; exon_number "3";
chr4	StringTie	exon	55892635	55892711	1000	+	.	gene_id "MSTRG.135315"; transcript_id "MSTRG.135315.66"; exon_number "4";
chr4	StringTie	exon	55893552	55893780	1000	+	.	gene_id "MSTRG.135315"; transcript_id "MSTRG.135315.66"; exon_number "5";
chr4	StringTie	exon	55896717	55896900	1000	+	.	gene_id "MSTRG.135315"; transcript_id "MSTRG.135315.66"; exon_number "6";
chr4	StringTie	exon	55899685	55899884	1000	+	.	gene_id "MSTRG.135315"; transcript_id "MSTRG.135315.66"; exon_number "7";
chr4	StringTie	exon	55902344	55902538	1000	+	.	gene_id "MSTRG.135315"; transcript_id "MSTRG.135315.66"; exon_number "8";
chr4	StringTie	exon	55904343	55905017	1000	+	.	gene_id "MSTRG.135315"; transcript_id "MSTRG.135315.66"; exon_number "9";
chr4	StringTie	transcript	55853552	55905118	1000	+	.	gene_id "MSTRG.135315"; transcript_id "MSTRG.135315.7";
chr4	StringTie	exon	55853552	55853953	1000	+	.	gene_id "MSTRG.135315"; transcript_id "MSTRG.135315.7"; exon_number "1";
chr4	StringTie	exon	55858314	55858447	1000	+	.	gene_id "MSTRG.135315"; transcript_id "MSTRG.135315.7"; exon_number "2";
chr4	StringTie	exon	55860411	55860541	1000	+	.	gene_id "MSTRG.135315"; transcript_id "MSTRG.135315.7"; exon_number "3";
chr4	StringTie	exon	55864227	55864386	1000	+	.	gene_id "MSTRG.135315"; transcript_id "MSTRG.135315.7"; exon_number "4";
chr4	StringTie	exon	55866872	55866892	1000	+	.	gene_id "MSTRG.135315"; transcript_id "MSTRG.135315.7"; exon_number "5";
chr4	StringTie	exon	55868336	55868523	1000	+	.	gene_id "MSTRG.135315"; transcript_id "MSTRG.135315.7"; exon_number "6";
chr4	StringTie	exon	55870678	55870905	1000	+	.	gene_id "MSTRG.135315"; transcript_id "MSTRG.135315.7"; exon_number "7";
chr4	StringTie	exon	55871101	55871233	1000	+	.	gene_id "MSTRG.135315"; transcript_id "MSTRG.135315.7"; exon_number "8";
chr4	StringTie	exon	55871849	55871958	1000	+	.	gene_id "MSTRG.135315"; transcript_id "MSTRG.135315.7"; exon_number "9";
chr4	StringTie	exon	55877917	55878066	1000	+	.	gene_id "MSTRG.135315"; transcript_id "MSTRG.135315.7"; exon_number "10";
chr4	StringTie	exon	55883823	55883928	1000	+	.	gene_id "MSTRG.135315"; transcript_id "MSTRG.135315.7"; exon_number "11";
chr4	StringTie	exon	55890223	55890386	1000	+	.	gene_id "MSTRG.135315"; transcript_id "MSTRG.135315.7"; exon_number "12";
chr4	StringTie	exon	55891315	55891422	1000	+	.	gene_id "MSTRG.135315"; transcript_id "MSTRG.135315.7"; exon_number "13";
chr4	StringTie	exon	55892635	55892711	1000	+	.	gene_id "MSTRG.135315"; transcript_id "MSTRG.135315.7"; exon_number "14";
chr4	StringTie	exon	55893552	55893780	1000	+	.	gene_id "MSTRG.135315"; transcript_id "MSTRG.135315.7"; exon_number "15";
chr4	StringTie	exon	55896717	55896900	1000	+	.	gene_id "MSTRG.135315"; transcript_id "MSTRG.135315.7"; exon_number "16";
chr4	StringTie	exon	55899685	55899884	1000	+	.	gene_id "MSTRG.135315"; transcript_id "MSTRG.135315.7"; exon_number "17";
chr4	StringTie	exon	55902344	55902538	1000	+	.	gene_id "MSTRG.135315"; transcript_id "MSTRG.135315.7"; exon_number "18";
chr4	StringTie	exon	55904343	55905118	1000	+	.	gene_id "MSTRG.135315"; transcript_id "MSTRG.135315.7"; exon_number "19";
chr4	StringTie	transcript	55853578	55905066	1000	+	.	gene_id "MSTRG.135315"; transcript_id "MSTRG.135315.8";
chr4	StringTie	exon	55853578	55853797	1000	+	.	gene_id "MSTRG.135315"; transcript_id "MSTRG.135315.8"; exon_number "1";
chr4	StringTie	exon	55858314	55858447	1000	+	.	gene_id "MSTRG.135315"; transcript_id "MSTRG.135315.8"; exon_number "2";
chr4	StringTie	exon	55860411	55860541	1000	+	.	gene_id "MSTRG.135315"; transcript_id "MSTRG.135315.8"; exon_number "3";
chr4	StringTie	exon	55864227	55864386	1000	+	.	gene_id "MSTRG.135315"; transcript_id "MSTRG.135315.8"; exon_number "4";
chr4	StringTie	exon	55868336	55868523	1000	+	.	gene_id "MSTRG.135315"; transcript_id "MSTRG.135315.8"; exon_number "5";
chr4	StringTie	exon	55870678	55870905	1000	+	.	gene_id "MSTRG.135315"; transcript_id "MSTRG.135315.8"; exon_number "6";
chr4	StringTie	exon	55871101	55871233	1000	+	.	gene_id "MSTRG.135315"; transcript_id "MSTRG.135315.8"; exon_number "7";
chr4	StringTie	exon	55871849	55871958	1000	+	.	gene_id "MSTRG.135315"; transcript_id "MSTRG.135315.8"; exon_number "8";
chr4	StringTie	exon	55877917	55878066	1000	+	.	gene_id "MSTRG.135315"; transcript_id "MSTRG.135315.8"; exon_number "9";
chr4	StringTie	exon	55880461	55880659	1000	+	.	gene_id "MSTRG.135315"; transcript_id "MSTRG.135315.8"; exon_number "10";
chr4	StringTie	exon	55883823	55883928	1000	+	.	gene_id "MSTRG.135315"; transcript_id "MSTRG.135315.8"; exon_number "11";
chr4	StringTie	exon	55888888	55890386	1000	+	.	gene_id "MSTRG.135315"; transcript_id "MSTRG.135315.8"; exon_number "12";
chr4	StringTie	exon	55891315	55891422	1000	+	.	gene_id "MSTRG.135315"; transcript_id "MSTRG.135315.8"; exon_number "13";
chr4	StringTie	exon	55892635	55892711	1000	+	.	gene_id "MSTRG.135315"; transcript_id "MSTRG.135315.8"; exon_number "14";
chr4	StringTie	exon	55893552	55893780	1000	+	.	gene_id "MSTRG.135315"; transcript_id "MSTRG.135315.8"; exon_number "15";
chr4	StringTie	exon	55896717	55896900	1000	+	.	gene_id "MSTRG.135315"; transcript_id "MSTRG.135315.8"; exon_number "16";
chr4	StringTie	exon	55899685	55899884	1000	+	.	gene_id "MSTRG.135315"; transcript_id "MSTRG.135315.8"; exon_number "17";
chr4	StringTie	exon	55902344	55902538	1000	+	.	gene_id "MSTRG.135315"; transcript_id "MSTRG.135315.8"; exon_number "18";
chr4	StringTie	exon	55904343	55905066	1000	+	.	gene_id "MSTRG.135315"; transcript_id "MSTRG.135315.8"; exon_number "19";
chr4	StringTie	transcript	55853578	55905167	1000	+	.	gene_id "MSTRG.135315"; transcript_id "MSTRG.135315.9";
chr4	StringTie	exon	55853578	55853953	1000	+	.	gene_id "MSTRG.135315"; transcript_id "MSTRG.135315.9"; exon_number "1";
chr4	StringTie	exon	55858314	55858447	1000	+	.	gene_id "MSTRG.135315"; transcript_id "MSTRG.135315.9"; exon_number "2";
chr4	StringTie	exon	55860411	55860541	1000	+	.	gene_id "MSTRG.135315"; transcript_id "MSTRG.135315.9"; exon_number "3";
chr4	StringTie	exon	55864227	55864386	1000	+	.	gene_id "MSTRG.135315"; transcript_id "MSTRG.135315.9"; exon_number "4";
chr4	StringTie	exon	55866872	55866892	1000	+	.	gene_id "MSTRG.135315"; transcript_id "MSTRG.135315.9"; exon_number "5";
chr4	StringTie	exon	55868336	55868523	1000	+	.	gene_id "MSTRG.135315"; transcript_id "MSTRG.135315.9"; exon_number "6";
chr4	StringTie	exon	55870678	55870905	1000	+	.	gene_id "MSTRG.135315"; transcript_id "MSTRG.135315.9"; exon_number "7";
chr4	StringTie	exon	55871101	55871233	1000	+	.	gene_id "MSTRG.135315"; transcript_id "MSTRG.135315.9"; exon_number "8";
chr4	StringTie	exon	55871849	55871958	1000	+	.	gene_id "MSTRG.135315"; transcript_id "MSTRG.135315.9"; exon_number "9";
chr4	StringTie	exon	55872755	55872808	1000	+	.	gene_id "MSTRG.135315"; transcript_id "MSTRG.135315.9"; exon_number "10";
chr4	StringTie	exon	55877917	55878066	1000	+	.	gene_id "MSTRG.135315"; transcript_id "MSTRG.135315.9"; exon_number "11";
chr4	StringTie	exon	55883823	55883928	1000	+	.	gene_id "MSTRG.135315"; transcript_id "MSTRG.135315.9"; exon_number "12";
chr4	StringTie	exon	55890223	55890386	1000	+	.	gene_id "MSTRG.135315"; transcript_id "MSTRG.135315.9"; exon_number "13";
chr4	StringTie	exon	55891315	55891422	1000	+	.	gene_id "MSTRG.135315"; transcript_id "MSTRG.135315.9"; exon_number "14";
chr4	StringTie	exon	55892635	55892711	1000	+	.	gene_id "MSTRG.135315"; transcript_id "MSTRG.135315.9"; exon_number "15";
chr4	StringTie	exon	55893552	55893780	1000	+	.	gene_id "MSTRG.135315"; transcript_id "MSTRG.135315.9"; exon_number "16";
chr4	StringTie	exon	55896717	55896900	1000	+	.	gene_id "MSTRG.135315"; transcript_id "MSTRG.135315.9"; exon_number "17";
chr4	StringTie	exon	55899685	55899884	1000	+	.	gene_id "MSTRG.135315"; transcript_id "MSTRG.135315.9"; exon_number "18";
chr4	StringTie	exon	55902344	55902538	1000	+	.	gene_id "MSTRG.135315"; transcript_id "MSTRG.135315.9"; exon_number "19";
chr4	StringTie	exon	55904343	55905167	1000	+	.	gene_id "MSTRG.135315"; transcript_id "MSTRG.135315.9"; exon_number "20";
chr4	StringTie	transcript	55890285	55948717	1000	-	.	gene_id "MSTRG.135316"; transcript_id "MSTRG.135316.1";
chr4	StringTie	exon	55890285	55890526	1000	-	.	gene_id "MSTRG.135316"; transcript_id "MSTRG.135316.1"; exon_number "1";
chr4	StringTie	exon	55901038	55901154	1000	-	.	gene_id "MSTRG.135316"; transcript_id "MSTRG.135316.1"; exon_number "2";
chr4	StringTie	exon	55915937	55938955	1000	-	.	gene_id "MSTRG.135316"; transcript_id "MSTRG.135316.1"; exon_number "3";
chr4	StringTie	exon	55940517	55940632	1000	-	.	gene_id "MSTRG.135316"; transcript_id "MSTRG.135316.1"; exon_number "4";
chr4	StringTie	exon	55947840	55948717	1000	-	.	gene_id "MSTRG.135316"; transcript_id "MSTRG.135316.1"; exon_number "5";
chr4	StringTie	transcript	55915999	55948016	1000	-	.	gene_id "MSTRG.135316"; transcript_id "MSTRG.135316.10";
chr4	StringTie	exon	55915999	55916113	1000	-	.	gene_id "MSTRG.135316"; transcript_id "MSTRG.135316.10"; exon_number "1";
chr4	StringTie	exon	55938857	55938955	1000	-	.	gene_id "MSTRG.135316"; transcript_id "MSTRG.135316.10"; exon_number "2";
chr4	StringTie	exon	55940517	55940632	1000	-	.	gene_id "MSTRG.135316"; transcript_id "MSTRG.135316.10"; exon_number "3";
chr4	StringTie	exon	55947641	55947789	1000	-	.	gene_id "MSTRG.135316"; transcript_id "MSTRG.135316.10"; exon_number "4";
chr4	StringTie	exon	55947972	55948016	1000	-	.	gene_id "MSTRG.135316"; transcript_id "MSTRG.135316.10"; exon_number "5";
chr4	StringTie	transcript	55916090	55947944	1000	-	.	gene_id "MSTRG.135316"; transcript_id "MSTRG.135316.11";
chr4	StringTie	exon	55916090	55916113	1000	-	.	gene_id "MSTRG.135316"; transcript_id "MSTRG.135316.11"; exon_number "1";
chr4	StringTie	exon	55940517	55940632	1000	-	.	gene_id "MSTRG.135316"; transcript_id "MSTRG.135316.11"; exon_number "2";
chr4	StringTie	exon	55947840	55947944	1000	-	.	gene_id "MSTRG.135316"; transcript_id "MSTRG.135316.11"; exon_number "3";
chr4	StringTie	transcript	55917027	55948004	1000	-	.	gene_id "MSTRG.135316"; transcript_id "MSTRG.135316.12";
chr4	StringTie	exon	55917027	55917135	1000	-	.	gene_id "MSTRG.135316"; transcript_id "MSTRG.135316.12"; exon_number "1";
chr4	StringTie	exon	55938857	55938955	1000	-	.	gene_id "MSTRG.135316"; transcript_id "MSTRG.135316.12"; exon_number "2";
chr4	StringTie	exon	55940517	55940632	1000	-	.	gene_id "MSTRG.135316"; transcript_id "MSTRG.135316.12"; exon_number "3";
chr4	StringTie	exon	55947972	55948004	1000	-	.	gene_id "MSTRG.135316"; transcript_id "MSTRG.135316.12"; exon_number "4";
chr4	StringTie	transcript	55920251	55947999	1000	-	.	gene_id "MSTRG.135316"; transcript_id "MSTRG.135316.13";
chr4	StringTie	exon	55920251	55920501	1000	-	.	gene_id "MSTRG.135316"; transcript_id "MSTRG.135316.13"; exon_number "1";
chr4	StringTie	exon	55938857	55938955	1000	-	.	gene_id "MSTRG.135316"; transcript_id "MSTRG.135316.13"; exon_number "2";
chr4	StringTie	exon	55940517	55940632	1000	-	.	gene_id "MSTRG.135316"; transcript_id "MSTRG.135316.13"; exon_number "3";
chr4	StringTie	exon	55947840	55947999	1000	-	.	gene_id "MSTRG.135316"; transcript_id "MSTRG.135316.13"; exon_number "4";
chr4	StringTie	transcript	55927708	55948025	1000	-	.	gene_id "MSTRG.135316"; transcript_id "MSTRG.135316.14";
chr4	StringTie	exon	55927708	55938955	1000	-	.	gene_id "MSTRG.135316"; transcript_id "MSTRG.135316.14"; exon_number "1";
chr4	StringTie	exon	55940517	55940632	1000	-	.	gene_id "MSTRG.135316"; transcript_id "MSTRG.135316.14"; exon_number "2";
chr4	StringTie	exon	55947641	55948025	1000	-	.	gene_id "MSTRG.135316"; transcript_id "MSTRG.135316.14"; exon_number "3";
chr4	StringTie	transcript	55928323	55948533	1000	-	.	gene_id "MSTRG.135316"; transcript_id "MSTRG.135316.15";
chr4	StringTie	exon	55928323	55930870	1000	-	.	gene_id "MSTRG.135316"; transcript_id "MSTRG.135316.15"; exon_number "1";
chr4	StringTie	exon	55938857	55938955	1000	-	.	gene_id "MSTRG.135316"; transcript_id "MSTRG.135316.15"; exon_number "2";
chr4	StringTie	exon	55940517	55940632	1000	-	.	gene_id "MSTRG.135316"; transcript_id "MSTRG.135316.15"; exon_number "3";
chr4	StringTie	exon	55947840	55948533	1000	-	.	gene_id "MSTRG.135316"; transcript_id "MSTRG.135316.15"; exon_number "4";
chr4	StringTie	transcript	55890349	55948208	1000	-	.	gene_id "MSTRG.135316"; transcript_id "MSTRG.135316.2";
chr4	StringTie	exon	55890349	55890526	1000	-	.	gene_id "MSTRG.135316"; transcript_id "MSTRG.135316.2"; exon_number "1";
chr4	StringTie	exon	55938857	55938955	1000	-	.	gene_id "MSTRG.135316"; transcript_id "MSTRG.135316.2"; exon_number "2";
chr4	StringTie	exon	55940517	55940632	1000	-	.	gene_id "MSTRG.135316"; transcript_id "MSTRG.135316.2"; exon_number "3";
chr4	StringTie	exon	55947840	55948208	1000	-	.	gene_id "MSTRG.135316"; transcript_id "MSTRG.135316.2"; exon_number "4";
chr4	StringTie	transcript	55890354	55948009	1000	-	.	gene_id "MSTRG.135316"; transcript_id "MSTRG.135316.3";
chr4	StringTie	exon	55890354	55890526	1000	-	.	gene_id "MSTRG.135316"; transcript_id "MSTRG.135316.3"; exon_number "1";
chr4	StringTie	exon	55901050	55901154	1000	-	.	gene_id "MSTRG.135316"; transcript_id "MSTRG.135316.3"; exon_number "2";
chr4	StringTie	exon	55915937	55916113	1000	-	.	gene_id "MSTRG.135316"; transcript_id "MSTRG.135316.3"; exon_number "3";
chr4	StringTie	exon	55938857	55938955	1000	-	.	gene_id "MSTRG.135316"; transcript_id "MSTRG.135316.3"; exon_number "4";
chr4	StringTie	exon	55940517	55940632	1000	-	.	gene_id "MSTRG.135316"; transcript_id "MSTRG.135316.3"; exon_number "5";
chr4	StringTie	exon	55947840	55948009	1000	-	.	gene_id "MSTRG.135316"; transcript_id "MSTRG.135316.3"; exon_number "6";
chr4	StringTie	transcript	55902267	55949163	1000	-	.	gene_id "MSTRG.135316"; transcript_id "MSTRG.135316.4";
chr4	StringTie	exon	55902267	55902455	1000	-	.	gene_id "MSTRG.135316"; transcript_id "MSTRG.135316.4"; exon_number "1";
chr4	StringTie	exon	55915937	55916113	1000	-	.	gene_id "MSTRG.135316"; transcript_id "MSTRG.135316.4"; exon_number "2";
chr4	StringTie	exon	55938857	55938955	1000	-	.	gene_id "MSTRG.135316"; transcript_id "MSTRG.135316.4"; exon_number "3";
chr4	StringTie	exon	55940517	55940632	1000	-	.	gene_id "MSTRG.135316"; transcript_id "MSTRG.135316.4"; exon_number "4";
chr4	StringTie	exon	55947840	55949163	1000	-	.	gene_id "MSTRG.135316"; transcript_id "MSTRG.135316.4"; exon_number "5";
chr4	StringTie	transcript	55904473	55947939	1000	-	.	gene_id "MSTRG.135316"; transcript_id "MSTRG.135316.5";
chr4	StringTie	exon	55904473	55904497	1000	-	.	gene_id "MSTRG.135316"; transcript_id "MSTRG.135316.5"; exon_number "1";
chr4	StringTie	exon	55938857	55938955	1000	-	.	gene_id "MSTRG.135316"; transcript_id "MSTRG.135316.5"; exon_number "2";
chr4	StringTie	exon	55940517	55940632	1000	-	.	gene_id "MSTRG.135316"; transcript_id "MSTRG.135316.5"; exon_number "3";
chr4	StringTie	exon	55947840	55947939	1000	-	.	gene_id "MSTRG.135316"; transcript_id "MSTRG.135316.5"; exon_number "4";
chr4	StringTie	transcript	55912867	55948202	1000	-	.	gene_id "MSTRG.135316"; transcript_id "MSTRG.135316.6";
chr4	StringTie	exon	55912867	55917135	1000	-	.	gene_id "MSTRG.135316"; transcript_id "MSTRG.135316.6"; exon_number "1";
chr4	StringTie	exon	55938857	55938955	1000	-	.	gene_id "MSTRG.135316"; transcript_id "MSTRG.135316.6"; exon_number "2";
chr4	StringTie	exon	55940517	55940632	1000	-	.	gene_id "MSTRG.135316"; transcript_id "MSTRG.135316.6"; exon_number "3";
chr4	StringTie	exon	55947840	55948202	1000	-	.	gene_id "MSTRG.135316"; transcript_id "MSTRG.135316.6"; exon_number "4";
chr4	StringTie	transcript	55915937	55948335	1000	-	.	gene_id "MSTRG.135316"; transcript_id "MSTRG.135316.7";
chr4	StringTie	exon	55915937	55916113	1000	-	.	gene_id "MSTRG.135316"; transcript_id "MSTRG.135316.7"; exon_number "1";
chr4	StringTie	exon	55938597	55938955	1000	-	.	gene_id "MSTRG.135316"; transcript_id "MSTRG.135316.7"; exon_number "2";
chr4	StringTie	exon	55940517	55940632	1000	-	.	gene_id "MSTRG.135316"; transcript_id "MSTRG.135316.7"; exon_number "3";
chr4	StringTie	exon	55947840	55948335	1000	-	.	gene_id "MSTRG.135316"; transcript_id "MSTRG.135316.7"; exon_number "4";
chr4	StringTie	transcript	55915956	55948153	1000	-	.	gene_id "MSTRG.135316"; transcript_id "MSTRG.135316.8";
chr4	StringTie	exon	55915956	55916113	1000	-	.	gene_id "MSTRG.135316"; transcript_id "MSTRG.135316.8"; exon_number "1";
chr4	StringTie	exon	55938857	55938955	1000	-	.	gene_id "MSTRG.135316"; transcript_id "MSTRG.135316.8"; exon_number "2";
chr4	StringTie	exon	55940517	55940632	1000	-	.	gene_id "MSTRG.135316"; transcript_id "MSTRG.135316.8"; exon_number "3";
chr4	StringTie	exon	55947972	55948153	1000	-	.	gene_id "MSTRG.135316"; transcript_id "MSTRG.135316.8"; exon_number "4";
chr4	StringTie	transcript	55915965	55948216	1000	-	.	gene_id "MSTRG.135316"; transcript_id "MSTRG.135316.9";
chr4	StringTie	exon	55915965	55916113	1000	-	.	gene_id "MSTRG.135316"; transcript_id "MSTRG.135316.9"; exon_number "1";
chr4	StringTie	exon	55916890	55917135	1000	-	.	gene_id "MSTRG.135316"; transcript_id "MSTRG.135316.9"; exon_number "2";
chr4	StringTie	exon	55938857	55938955	1000	-	.	gene_id "MSTRG.135316"; transcript_id "MSTRG.135316.9"; exon_number "3";
chr4	StringTie	exon	55940517	55940632	1000	-	.	gene_id "MSTRG.135316"; transcript_id "MSTRG.135316.9"; exon_number "4";
chr4	StringTie	exon	55947840	55948216	1000	-	.	gene_id "MSTRG.135316"; transcript_id "MSTRG.135316.9"; exon_number "5";
chr4	StringTie	transcript	55948981	56033363	1000	+	.	gene_id "MSTRG.135317"; transcript_id "ENST00000257287"; gene_name "CEP135"; ref_gene_id "ENSG00000174799";
chr4	StringTie	exon	55948981	55949059	1000	+	.	gene_id "MSTRG.135317"; transcript_id "ENST00000257287"; exon_number "1"; gene_name "CEP135"; ref_gene_id "ENSG00000174799";
chr4	StringTie	exon	55952086	55952243	1000	+	.	gene_id "MSTRG.135317"; transcript_id "ENST00000257287"; exon_number "2"; gene_name "CEP135"; ref_gene_id "ENSG00000174799";
chr4	StringTie	exon	55953085	55953275	1000	+	.	gene_id "MSTRG.135317"; transcript_id "ENST00000257287"; exon_number "3"; gene_name "CEP135"; ref_gene_id "ENSG00000174799";
chr4	StringTie	exon	55954216	55954383	1000	+	.	gene_id "MSTRG.135317"; transcript_id "ENST00000257287"; exon_number "4"; gene_name "CEP135"; ref_gene_id "ENSG00000174799";
chr4	StringTie	exon	55957223	55957364	1000	+	.	gene_id "MSTRG.135317"; transcript_id "ENST00000257287"; exon_number "5"; gene_name "CEP135"; ref_gene_id "ENSG00000174799";
chr4	StringTie	exon	55959682	55959766	1000	+	.	gene_id "MSTRG.135317"; transcript_id "ENST00000257287"; exon_number "6"; gene_name "CEP135"; ref_gene_id "ENSG00000174799";
chr4	StringTie	exon	55964274	55964402	1000	+	.	gene_id "MSTRG.135317"; transcript_id "ENST00000257287"; exon_number "7"; gene_name "CEP135"; ref_gene_id "ENSG00000174799";
chr4	StringTie	exon	55965644	55965859	1000	+	.	gene_id "MSTRG.135317"; transcript_id "ENST00000257287"; exon_number "8"; gene_name "CEP135"; ref_gene_id "ENSG00000174799";
chr4	StringTie	exon	55969063	55969128	1000	+	.	gene_id "MSTRG.135317"; transcript_id "ENST00000257287"; exon_number "9"; gene_name "CEP135"; ref_gene_id "ENSG00000174799";
chr4	StringTie	exon	55971270	55971408	1000	+	.	gene_id "MSTRG.135317"; transcript_id "ENST00000257287"; exon_number "10"; gene_name "CEP135"; ref_gene_id "ENSG00000174799";
chr4	StringTie	exon	55974746	55974969	1000	+	.	gene_id "MSTRG.135317"; transcript_id "ENST00000257287"; exon_number "11"; gene_name "CEP135"; ref_gene_id "ENSG00000174799";
chr4	StringTie	exon	55980143	55980295	1000	+	.	gene_id "MSTRG.135317"; transcript_id "ENST00000257287"; exon_number "12"; gene_name "CEP135"; ref_gene_id "ENSG00000174799";
chr4	StringTie	exon	55981227	55981379	1000	+	.	gene_id "MSTRG.135317"; transcript_id "ENST00000257287"; exon_number "13"; gene_name "CEP135"; ref_gene_id "ENSG00000174799";
chr4	StringTie	exon	55985281	55985358	1000	+	.	gene_id "MSTRG.135317"; transcript_id "ENST00000257287"; exon_number "14"; gene_name "CEP135"; ref_gene_id "ENSG00000174799";
chr4	StringTie	exon	55991934	55992085	1000	+	.	gene_id "MSTRG.135317"; transcript_id "ENST00000257287"; exon_number "15"; gene_name "CEP135"; ref_gene_id "ENSG00000174799";
chr4	StringTie	exon	55999302	55999417	1000	+	.	gene_id "MSTRG.135317"; transcript_id "ENST00000257287"; exon_number "16"; gene_name "CEP135"; ref_gene_id "ENSG00000174799";
chr4	StringTie	exon	55999491	55999645	1000	+	.	gene_id "MSTRG.135317"; transcript_id "ENST00000257287"; exon_number "17"; gene_name "CEP135"; ref_gene_id "ENSG00000174799";
chr4	StringTie	exon	56008327	56008382	1000	+	.	gene_id "MSTRG.135317"; transcript_id "ENST00000257287"; exon_number "18"; gene_name "CEP135"; ref_gene_id "ENSG00000174799";
chr4	StringTie	exon	56009735	56009903	1000	+	.	gene_id "MSTRG.135317"; transcript_id "ENST00000257287"; exon_number "19"; gene_name "CEP135"; ref_gene_id "ENSG00000174799";
chr4	StringTie	exon	56011412	56011522	1000	+	.	gene_id "MSTRG.135317"; transcript_id "ENST00000257287"; exon_number "20"; gene_name "CEP135"; ref_gene_id "ENSG00000174799";
chr4	StringTie	exon	56011800	56011985	1000	+	.	gene_id "MSTRG.135317"; transcript_id "ENST00000257287"; exon_number "21"; gene_name "CEP135"; ref_gene_id "ENSG00000174799";
chr4	StringTie	exon	56017648	56017857	1000	+	.	gene_id "MSTRG.135317"; transcript_id "ENST00000257287"; exon_number "22"; gene_name "CEP135"; ref_gene_id "ENSG00000174799";
chr4	StringTie	exon	56019353	56019555	1000	+	.	gene_id "MSTRG.135317"; transcript_id "ENST00000257287"; exon_number "23"; gene_name "CEP135"; ref_gene_id "ENSG00000174799";
chr4	StringTie	exon	56020676	56020780	1000	+	.	gene_id "MSTRG.135317"; transcript_id "ENST00000257287"; exon_number "24"; gene_name "CEP135"; ref_gene_id "ENSG00000174799";
chr4	StringTie	exon	56024501	56024614	1000	+	.	gene_id "MSTRG.135317"; transcript_id "ENST00000257287"; exon_number "25"; gene_name "CEP135"; ref_gene_id "ENSG00000174799";
chr4	StringTie	exon	56031360	56033363	1000	+	.	gene_id "MSTRG.135317"; transcript_id "ENST00000257287"; exon_number "26"; gene_name "CEP135"; ref_gene_id "ENSG00000174799";
chr4	StringTie	transcript	55948871	55960925	1000	+	.	gene_id "MSTRG.135317"; transcript_id "ENST00000422247"; gene_name "CEP135"; ref_gene_id "ENSG00000174799";
chr4	StringTie	exon	55948871	55949059	1000	+	.	gene_id "MSTRG.135317"; transcript_id "ENST00000422247"; exon_number "1"; gene_name "CEP135"; ref_gene_id "ENSG00000174799";
chr4	StringTie	exon	55952086	55952243	1000	+	.	gene_id "MSTRG.135317"; transcript_id "ENST00000422247"; exon_number "2"; gene_name "CEP135"; ref_gene_id "ENSG00000174799";
chr4	StringTie	exon	55953085	55953275	1000	+	.	gene_id "MSTRG.135317"; transcript_id "ENST00000422247"; exon_number "3"; gene_name "CEP135"; ref_gene_id "ENSG00000174799";
chr4	StringTie	exon	55954216	55954383	1000	+	.	gene_id "MSTRG.135317"; transcript_id "ENST00000422247"; exon_number "4"; gene_name "CEP135"; ref_gene_id "ENSG00000174799";
chr4	StringTie	exon	55957223	55957364	1000	+	.	gene_id "MSTRG.135317"; transcript_id "ENST00000422247"; exon_number "5"; gene_name "CEP135"; ref_gene_id "ENSG00000174799";
chr4	StringTie	exon	55959682	55960925	1000	+	.	gene_id "MSTRG.135317"; transcript_id "ENST00000422247"; exon_number "6"; gene_name "CEP135"; ref_gene_id "ENSG00000174799";
chr4	StringTie	transcript	55964866	56033104	1000	+	.	gene_id "MSTRG.135317"; transcript_id "ENST00000506202"; gene_name "CEP135"; ref_gene_id "ENSG00000174799";
chr4	StringTie	exon	55964866	55965859	1000	+	.	gene_id "MSTRG.135317"; transcript_id "ENST00000506202"; exon_number "1"; gene_name "CEP135"; ref_gene_id "ENSG00000174799";
chr4	StringTie	exon	55969063	55969128	1000	+	.	gene_id "MSTRG.135317"; transcript_id "ENST00000506202"; exon_number "2"; gene_name "CEP135"; ref_gene_id "ENSG00000174799";
chr4	StringTie	exon	55971270	55971408	1000	+	.	gene_id "MSTRG.135317"; transcript_id "ENST00000506202"; exon_number "3"; gene_name "CEP135"; ref_gene_id "ENSG00000174799";
chr4	StringTie	exon	55974746	55974969	1000	+	.	gene_id "MSTRG.135317"; transcript_id "ENST00000506202"; exon_number "4"; gene_name "CEP135"; ref_gene_id "ENSG00000174799";
chr4	StringTie	exon	55980143	55980295	1000	+	.	gene_id "MSTRG.135317"; transcript_id "ENST00000506202"; exon_number "5"; gene_name "CEP135"; ref_gene_id "ENSG00000174799";
chr4	StringTie	exon	55981227	55981379	1000	+	.	gene_id "MSTRG.135317"; transcript_id "ENST00000506202"; exon_number "6"; gene_name "CEP135"; ref_gene_id "ENSG00000174799";
chr4	StringTie	exon	55985281	55985358	1000	+	.	gene_id "MSTRG.135317"; transcript_id "ENST00000506202"; exon_number "7"; gene_name "CEP135"; ref_gene_id "ENSG00000174799";
chr4	StringTie	exon	55991934	55992085	1000	+	.	gene_id "MSTRG.135317"; transcript_id "ENST00000506202"; exon_number "8"; gene_name "CEP135"; ref_gene_id "ENSG00000174799";
chr4	StringTie	exon	55999302	55999417	1000	+	.	gene_id "MSTRG.135317"; transcript_id "ENST00000506202"; exon_number "9"; gene_name "CEP135"; ref_gene_id "ENSG00000174799";
chr4	StringTie	exon	55999491	55999645	1000	+	.	gene_id "MSTRG.135317"; transcript_id "ENST00000506202"; exon_number "10"; gene_name "CEP135"; ref_gene_id "ENSG00000174799";
chr4	StringTie	exon	56008327	56008382	1000	+	.	gene_id "MSTRG.135317"; transcript_id "ENST00000506202"; exon_number "11"; gene_name "CEP135"; ref_gene_id "ENSG00000174799";
chr4	StringTie	exon	56009735	56009903	1000	+	.	gene_id "MSTRG.135317"; transcript_id "ENST00000506202"; exon_number "12"; gene_name "CEP135"; ref_gene_id "ENSG00000174799";
chr4	StringTie	exon	56011412	56011522	1000	+	.	gene_id "MSTRG.135317"; transcript_id "ENST00000506202"; exon_number "13"; gene_name "CEP135"; ref_gene_id "ENSG00000174799";
chr4	StringTie	exon	56011800	56011985	1000	+	.	gene_id "MSTRG.135317"; transcript_id "ENST00000506202"; exon_number "14"; gene_name "CEP135"; ref_gene_id "ENSG00000174799";
chr4	StringTie	exon	56017648	56017857	1000	+	.	gene_id "MSTRG.135317"; transcript_id "ENST00000506202"; exon_number "15"; gene_name "CEP135"; ref_gene_id "ENSG00000174799";
chr4	StringTie	exon	56019353	56019555	1000	+	.	gene_id "MSTRG.135317"; transcript_id "ENST00000506202"; exon_number "16"; gene_name "CEP135"; ref_gene_id "ENSG00000174799";
chr4	StringTie	exon	56020676	56020780	1000	+	.	gene_id "MSTRG.135317"; transcript_id "ENST00000506202"; exon_number "17"; gene_name "CEP135"; ref_gene_id "ENSG00000174799";
chr4	StringTie	exon	56024501	56024614	1000	+	.	gene_id "MSTRG.135317"; transcript_id "ENST00000506202"; exon_number "18"; gene_name "CEP135"; ref_gene_id "ENSG00000174799";
chr4	StringTie	exon	56031360	56033104	1000	+	.	gene_id "MSTRG.135317"; transcript_id "ENST00000506202"; exon_number "19"; gene_name "CEP135"; ref_gene_id "ENSG00000174799";
chr4	StringTie	transcript	55948945	55952553	1000	+	.	gene_id "MSTRG.135317"; transcript_id "ENST00000506809"; gene_name "CEP135"; ref_gene_id "ENSG00000174799";
chr4	StringTie	exon	55948945	55949059	1000	+	.	gene_id "MSTRG.135317"; transcript_id "ENST00000506809"; exon_number "1"; gene_name "CEP135"; ref_gene_id "ENSG00000174799";
chr4	StringTie	exon	55952086	55952553	1000	+	.	gene_id "MSTRG.135317"; transcript_id "ENST00000506809"; exon_number "2"; gene_name "CEP135"; ref_gene_id "ENSG00000174799";
chr4	StringTie	transcript	55954278	55966580	1000	+	.	gene_id "MSTRG.135317"; transcript_id "ENST00000515081"; gene_name "CEP135"; ref_gene_id "ENSG00000174799";
chr4	StringTie	exon	55954278	55954383	1000	+	.	gene_id "MSTRG.135317"; transcript_id "ENST00000515081"; exon_number "1"; gene_name "CEP135"; ref_gene_id "ENSG00000174799";
chr4	StringTie	exon	55957223	55957364	1000	+	.	gene_id "MSTRG.135317"; transcript_id "ENST00000515081"; exon_number "2"; gene_name "CEP135"; ref_gene_id "ENSG00000174799";
chr4	StringTie	exon	55959682	55959766	1000	+	.	gene_id "MSTRG.135317"; transcript_id "ENST00000515081"; exon_number "3"; gene_name "CEP135"; ref_gene_id "ENSG00000174799";
chr4	StringTie	exon	55964274	55964402	1000	+	.	gene_id "MSTRG.135317"; transcript_id "ENST00000515081"; exon_number "4"; gene_name "CEP135"; ref_gene_id "ENSG00000174799";
chr4	StringTie	exon	55965644	55966580	1000	+	.	gene_id "MSTRG.135317"; transcript_id "ENST00000515081"; exon_number "5"; gene_name "CEP135"; ref_gene_id "ENSG00000174799";
chr4	StringTie	transcript	55932956	56033361	1000	+	.	gene_id "MSTRG.135317"; transcript_id "MSTRG.135317.1";
chr4	StringTie	exon	55932956	55932972	1000	+	.	gene_id "MSTRG.135317"; transcript_id "MSTRG.135317.1"; exon_number "1";
chr4	StringTie	exon	55952086	55952243	1000	+	.	gene_id "MSTRG.135317"; transcript_id "MSTRG.135317.1"; exon_number "2";
chr4	StringTie	exon	55953085	55953275	1000	+	.	gene_id "MSTRG.135317"; transcript_id "MSTRG.135317.1"; exon_number "3";
chr4	StringTie	exon	55954216	55954383	1000	+	.	gene_id "MSTRG.135317"; transcript_id "MSTRG.135317.1"; exon_number "4";
chr4	StringTie	exon	55957223	55957364	1000	+	.	gene_id "MSTRG.135317"; transcript_id "MSTRG.135317.1"; exon_number "5";
chr4	StringTie	exon	55959682	55959766	1000	+	.	gene_id "MSTRG.135317"; transcript_id "MSTRG.135317.1"; exon_number "6";
chr4	StringTie	exon	55964274	55964402	1000	+	.	gene_id "MSTRG.135317"; transcript_id "MSTRG.135317.1"; exon_number "7";
chr4	StringTie	exon	55965644	55965859	1000	+	.	gene_id "MSTRG.135317"; transcript_id "MSTRG.135317.1"; exon_number "8";
chr4	StringTie	exon	55969063	55969128	1000	+	.	gene_id "MSTRG.135317"; transcript_id "MSTRG.135317.1"; exon_number "9";
chr4	StringTie	exon	55971270	55971408	1000	+	.	gene_id "MSTRG.135317"; transcript_id "MSTRG.135317.1"; exon_number "10";
chr4	StringTie	exon	55980143	55980295	1000	+	.	gene_id "MSTRG.135317"; transcript_id "MSTRG.135317.1"; exon_number "11";
chr4	StringTie	exon	55981227	55981379	1000	+	.	gene_id "MSTRG.135317"; transcript_id "MSTRG.135317.1"; exon_number "12";
chr4	StringTie	exon	55985281	55985358	1000	+	.	gene_id "MSTRG.135317"; transcript_id "MSTRG.135317.1"; exon_number "13";
chr4	StringTie	exon	55991934	55992085	1000	+	.	gene_id "MSTRG.135317"; transcript_id "MSTRG.135317.1"; exon_number "14";
chr4	StringTie	exon	55999302	55999417	1000	+	.	gene_id "MSTRG.135317"; transcript_id "MSTRG.135317.1"; exon_number "15";
chr4	StringTie	exon	55999491	55999645	1000	+	.	gene_id "MSTRG.135317"; transcript_id "MSTRG.135317.1"; exon_number "16";
chr4	StringTie	exon	56008327	56008382	1000	+	.	gene_id "MSTRG.135317"; transcript_id "MSTRG.135317.1"; exon_number "17";
chr4	StringTie	exon	56009735	56009903	1000	+	.	gene_id "MSTRG.135317"; transcript_id "MSTRG.135317.1"; exon_number "18";
chr4	StringTie	exon	56011412	56011522	1000	+	.	gene_id "MSTRG.135317"; transcript_id "MSTRG.135317.1"; exon_number "19";
chr4	StringTie	exon	56011800	56011985	1000	+	.	gene_id "MSTRG.135317"; transcript_id "MSTRG.135317.1"; exon_number "20";
chr4	StringTie	exon	56017648	56017857	1000	+	.	gene_id "MSTRG.135317"; transcript_id "MSTRG.135317.1"; exon_number "21";
chr4	StringTie	exon	56019353	56019555	1000	+	.	gene_id "MSTRG.135317"; transcript_id "MSTRG.135317.1"; exon_number "22";
chr4	StringTie	exon	56020676	56020780	1000	+	.	gene_id "MSTRG.135317"; transcript_id "MSTRG.135317.1"; exon_number "23";
chr4	StringTie	exon	56024501	56024614	1000	+	.	gene_id "MSTRG.135317"; transcript_id "MSTRG.135317.1"; exon_number "24";
chr4	StringTie	exon	56031360	56033361	1000	+	.	gene_id "MSTRG.135317"; transcript_id "MSTRG.135317.1"; exon_number "25";
chr4	StringTie	transcript	55948830	56033350	1000	+	.	gene_id "MSTRG.135317"; transcript_id "MSTRG.135317.10";
chr4	StringTie	exon	55948830	55949059	1000	+	.	gene_id "MSTRG.135317"; transcript_id "MSTRG.135317.10"; exon_number "1";
chr4	StringTie	exon	55952086	55952243	1000	+	.	gene_id "MSTRG.135317"; transcript_id "MSTRG.135317.10"; exon_number "2";
chr4	StringTie	exon	55953085	55953275	1000	+	.	gene_id "MSTRG.135317"; transcript_id "MSTRG.135317.10"; exon_number "3";
chr4	StringTie	exon	55954216	55954383	1000	+	.	gene_id "MSTRG.135317"; transcript_id "MSTRG.135317.10"; exon_number "4";
chr4	StringTie	exon	55957223	55957364	1000	+	.	gene_id "MSTRG.135317"; transcript_id "MSTRG.135317.10"; exon_number "5";
chr4	StringTie	exon	55959682	55959766	1000	+	.	gene_id "MSTRG.135317"; transcript_id "MSTRG.135317.10"; exon_number "6";
chr4	StringTie	exon	55964274	55964402	1000	+	.	gene_id "MSTRG.135317"; transcript_id "MSTRG.135317.10"; exon_number "7";
chr4	StringTie	exon	55965644	55965859	1000	+	.	gene_id "MSTRG.135317"; transcript_id "MSTRG.135317.10"; exon_number "8";
chr4	StringTie	exon	55969063	55969128	1000	+	.	gene_id "MSTRG.135317"; transcript_id "MSTRG.135317.10"; exon_number "9";
chr4	StringTie	exon	55971270	55971408	1000	+	.	gene_id "MSTRG.135317"; transcript_id "MSTRG.135317.10"; exon_number "10";
chr4	StringTie	exon	55981227	55981379	1000	+	.	gene_id "MSTRG.135317"; transcript_id "MSTRG.135317.10"; exon_number "11";
chr4	StringTie	exon	55985281	55985358	1000	+	.	gene_id "MSTRG.135317"; transcript_id "MSTRG.135317.10"; exon_number "12";
chr4	StringTie	exon	55991934	55992085	1000	+	.	gene_id "MSTRG.135317"; transcript_id "MSTRG.135317.10"; exon_number "13";
chr4	StringTie	exon	55999302	55999417	1000	+	.	gene_id "MSTRG.135317"; transcript_id "MSTRG.135317.10"; exon_number "14";
chr4	StringTie	exon	55999491	55999645	1000	+	.	gene_id "MSTRG.135317"; transcript_id "MSTRG.135317.10"; exon_number "15";
chr4	StringTie	exon	56008327	56008382	1000	+	.	gene_id "MSTRG.135317"; transcript_id "MSTRG.135317.10"; exon_number "16";
chr4	StringTie	exon	56009713	56009903	1000	+	.	gene_id "MSTRG.135317"; transcript_id "MSTRG.135317.10"; exon_number "17";
chr4	StringTie	exon	56011412	56011522	1000	+	.	gene_id "MSTRG.135317"; transcript_id "MSTRG.135317.10"; exon_number "18";
chr4	StringTie	exon	56011800	56011985	1000	+	.	gene_id "MSTRG.135317"; transcript_id "MSTRG.135317.10"; exon_number "19";
chr4	StringTie	exon	56017648	56017857	1000	+	.	gene_id "MSTRG.135317"; transcript_id "MSTRG.135317.10"; exon_number "20";
chr4	StringTie	exon	56019353	56019555	1000	+	.	gene_id "MSTRG.135317"; transcript_id "MSTRG.135317.10"; exon_number "21";
chr4	StringTie	exon	56020676	56020780	1000	+	.	gene_id "MSTRG.135317"; transcript_id "MSTRG.135317.10"; exon_number "22";
chr4	StringTie	exon	56024501	56024614	1000	+	.	gene_id "MSTRG.135317"; transcript_id "MSTRG.135317.10"; exon_number "23";
chr4	StringTie	exon	56031360	56033350	1000	+	.	gene_id "MSTRG.135317"; transcript_id "MSTRG.135317.10"; exon_number "24";
chr4	StringTie	transcript	55948830	56030626	1000	+	.	gene_id "MSTRG.135317"; transcript_id "MSTRG.135317.11";
chr4	StringTie	exon	55948830	55949059	1000	+	.	gene_id "MSTRG.135317"; transcript_id "MSTRG.135317.11"; exon_number "1";
chr4	StringTie	exon	55952086	55952243	1000	+	.	gene_id "MSTRG.135317"; transcript_id "MSTRG.135317.11"; exon_number "2";
chr4	StringTie	exon	55953085	55953275	1000	+	.	gene_id "MSTRG.135317"; transcript_id "MSTRG.135317.11"; exon_number "3";
chr4	StringTie	exon	55954216	55954383	1000	+	.	gene_id "MSTRG.135317"; transcript_id "MSTRG.135317.11"; exon_number "4";
chr4	StringTie	exon	55957223	55957364	1000	+	.	gene_id "MSTRG.135317"; transcript_id "MSTRG.135317.11"; exon_number "5";
chr4	StringTie	exon	55959682	55959766	1000	+	.	gene_id "MSTRG.135317"; transcript_id "MSTRG.135317.11"; exon_number "6";
chr4	StringTie	exon	55964274	55964402	1000	+	.	gene_id "MSTRG.135317"; transcript_id "MSTRG.135317.11"; exon_number "7";
chr4	StringTie	exon	55965644	55965859	1000	+	.	gene_id "MSTRG.135317"; transcript_id "MSTRG.135317.11"; exon_number "8";
chr4	StringTie	exon	55969063	55969128	1000	+	.	gene_id "MSTRG.135317"; transcript_id "MSTRG.135317.11"; exon_number "9";
chr4	StringTie	exon	55971270	55971408	1000	+	.	gene_id "MSTRG.135317"; transcript_id "MSTRG.135317.11"; exon_number "10";
chr4	StringTie	exon	55974746	55974969	1000	+	.	gene_id "MSTRG.135317"; transcript_id "MSTRG.135317.11"; exon_number "11";
chr4	StringTie	exon	55980143	55980295	1000	+	.	gene_id "MSTRG.135317"; transcript_id "MSTRG.135317.11"; exon_number "12";
chr4	StringTie	exon	55981227	55981379	1000	+	.	gene_id "MSTRG.135317"; transcript_id "MSTRG.135317.11"; exon_number "13";
chr4	StringTie	exon	55985281	55985358	1000	+	.	gene_id "MSTRG.135317"; transcript_id "MSTRG.135317.11"; exon_number "14";
chr4	StringTie	exon	55991934	55992085	1000	+	.	gene_id "MSTRG.135317"; transcript_id "MSTRG.135317.11"; exon_number "15";
chr4	StringTie	exon	55999302	55999645	1000	+	.	gene_id "MSTRG.135317"; transcript_id "MSTRG.135317.11"; exon_number "16";
chr4	StringTie	exon	56008327	56008382	1000	+	.	gene_id "MSTRG.135317"; transcript_id "MSTRG.135317.11"; exon_number "17";
chr4	StringTie	exon	56009735	56009903	1000	+	.	gene_id "MSTRG.135317"; transcript_id "MSTRG.135317.11"; exon_number "18";
chr4	StringTie	exon	56011412	56011522	1000	+	.	gene_id "MSTRG.135317"; transcript_id "MSTRG.135317.11"; exon_number "19";
chr4	StringTie	exon	56011800	56011985	1000	+	.	gene_id "MSTRG.135317"; transcript_id "MSTRG.135317.11"; exon_number "20";
chr4	StringTie	exon	56017648	56017857	1000	+	.	gene_id "MSTRG.135317"; transcript_id "MSTRG.135317.11"; exon_number "21";
chr4	StringTie	exon	56019353	56019555	1000	+	.	gene_id "MSTRG.135317"; transcript_id "MSTRG.135317.11"; exon_number "22";
chr4	StringTie	exon	56020676	56020780	1000	+	.	gene_id "MSTRG.135317"; transcript_id "MSTRG.135317.11"; exon_number "23";
chr4	StringTie	exon	56024501	56024614	1000	+	.	gene_id "MSTRG.135317"; transcript_id "MSTRG.135317.11"; exon_number "24";
chr4	StringTie	exon	56030464	56030626	1000	+	.	gene_id "MSTRG.135317"; transcript_id "MSTRG.135317.11"; exon_number "25";
chr4	StringTie	transcript	55948832	56033354	1000	+	.	gene_id "MSTRG.135317"; transcript_id "MSTRG.135317.12";
chr4	StringTie	exon	55948832	55949059	1000	+	.	gene_id "MSTRG.135317"; transcript_id "MSTRG.135317.12"; exon_number "1";
chr4	StringTie	exon	55952086	55952243	1000	+	.	gene_id "MSTRG.135317"; transcript_id "MSTRG.135317.12"; exon_number "2";
chr4	StringTie	exon	55953085	55953275	1000	+	.	gene_id "MSTRG.135317"; transcript_id "MSTRG.135317.12"; exon_number "3";
chr4	StringTie	exon	55954216	55954383	1000	+	.	gene_id "MSTRG.135317"; transcript_id "MSTRG.135317.12"; exon_number "4";
chr4	StringTie	exon	55957223	55957364	1000	+	.	gene_id "MSTRG.135317"; transcript_id "MSTRG.135317.12"; exon_number "5";
chr4	StringTie	exon	55959682	55959766	1000	+	.	gene_id "MSTRG.135317"; transcript_id "MSTRG.135317.12"; exon_number "6";
chr4	StringTie	exon	55965644	55965859	1000	+	.	gene_id "MSTRG.135317"; transcript_id "MSTRG.135317.12"; exon_number "7";
chr4	StringTie	exon	55969063	55969128	1000	+	.	gene_id "MSTRG.135317"; transcript_id "MSTRG.135317.12"; exon_number "8";
chr4	StringTie	exon	55971270	55971408	1000	+	.	gene_id "MSTRG.135317"; transcript_id "MSTRG.135317.12"; exon_number "9";
chr4	StringTie	exon	55974746	55974969	1000	+	.	gene_id "MSTRG.135317"; transcript_id "MSTRG.135317.12"; exon_number "10";
chr4	StringTie	exon	55980143	55980295	1000	+	.	gene_id "MSTRG.135317"; transcript_id "MSTRG.135317.12"; exon_number "11";
chr4	StringTie	exon	55981227	55981379	1000	+	.	gene_id "MSTRG.135317"; transcript_id "MSTRG.135317.12"; exon_number "12";
chr4	StringTie	exon	55985281	55985358	1000	+	.	gene_id "MSTRG.135317"; transcript_id "MSTRG.135317.12"; exon_number "13";
chr4	StringTie	exon	55991934	55992085	1000	+	.	gene_id "MSTRG.135317"; transcript_id "MSTRG.135317.12"; exon_number "14";
chr4	StringTie	exon	55999302	55999417	1000	+	.	gene_id "MSTRG.135317"; transcript_id "MSTRG.135317.12"; exon_number "15";
chr4	StringTie	exon	55999491	55999645	1000	+	.	gene_id "MSTRG.135317"; transcript_id "MSTRG.135317.12"; exon_number "16";
chr4	StringTie	exon	56008327	56008382	1000	+	.	gene_id "MSTRG.135317"; transcript_id "MSTRG.135317.12"; exon_number "17";
chr4	StringTie	exon	56009735	56009903	1000	+	.	gene_id "MSTRG.135317"; transcript_id "MSTRG.135317.12"; exon_number "18";
chr4	StringTie	exon	56011412	56011522	1000	+	.	gene_id "MSTRG.135317"; transcript_id "MSTRG.135317.12"; exon_number "19";
chr4	StringTie	exon	56011800	56011985	1000	+	.	gene_id "MSTRG.135317"; transcript_id "MSTRG.135317.12"; exon_number "20";
chr4	StringTie	exon	56017648	56017857	1000	+	.	gene_id "MSTRG.135317"; transcript_id "MSTRG.135317.12"; exon_number "21";
chr4	StringTie	exon	56019353	56019555	1000	+	.	gene_id "MSTRG.135317"; transcript_id "MSTRG.135317.12"; exon_number "22";
chr4	StringTie	exon	56020676	56020780	1000	+	.	gene_id "MSTRG.135317"; transcript_id "MSTRG.135317.12"; exon_number "23";
chr4	StringTie	exon	56024501	56024614	1000	+	.	gene_id "MSTRG.135317"; transcript_id "MSTRG.135317.12"; exon_number "24";
chr4	StringTie	exon	56031360	56033354	1000	+	.	gene_id "MSTRG.135317"; transcript_id "MSTRG.135317.12"; exon_number "25";
chr4	StringTie	transcript	55948854	56033361	1000	+	.	gene_id "MSTRG.135317"; transcript_id "MSTRG.135317.13";
chr4	StringTie	exon	55948854	55949059	1000	+	.	gene_id "MSTRG.135317"; transcript_id "MSTRG.135317.13"; exon_number "1";
chr4	StringTie	exon	55952086	55952243	1000	+	.	gene_id "MSTRG.135317"; transcript_id "MSTRG.135317.13"; exon_number "2";
chr4	StringTie	exon	55953085	55953275	1000	+	.	gene_id "MSTRG.135317"; transcript_id "MSTRG.135317.13"; exon_number "3";
chr4	StringTie	exon	55954216	55954383	1000	+	.	gene_id "MSTRG.135317"; transcript_id "MSTRG.135317.13"; exon_number "4";
chr4	StringTie	exon	55957223	55957364	1000	+	.	gene_id "MSTRG.135317"; transcript_id "MSTRG.135317.13"; exon_number "5";
chr4	StringTie	exon	55959682	55959766	1000	+	.	gene_id "MSTRG.135317"; transcript_id "MSTRG.135317.13"; exon_number "6";
chr4	StringTie	exon	55964274	55964402	1000	+	.	gene_id "MSTRG.135317"; transcript_id "MSTRG.135317.13"; exon_number "7";
chr4	StringTie	exon	55965644	55965859	1000	+	.	gene_id "MSTRG.135317"; transcript_id "MSTRG.135317.13"; exon_number "8";
chr4	StringTie	exon	55969067	55969128	1000	+	.	gene_id "MSTRG.135317"; transcript_id "MSTRG.135317.13"; exon_number "9";
chr4	StringTie	exon	55971270	55971408	1000	+	.	gene_id "MSTRG.135317"; transcript_id "MSTRG.135317.13"; exon_number "10";
chr4	StringTie	exon	55974746	55974969	1000	+	.	gene_id "MSTRG.135317"; transcript_id "MSTRG.135317.13"; exon_number "11";
chr4	StringTie	exon	55980143	55980295	1000	+	.	gene_id "MSTRG.135317"; transcript_id "MSTRG.135317.13"; exon_number "12";
chr4	StringTie	exon	55981227	55981379	1000	+	.	gene_id "MSTRG.135317"; transcript_id "MSTRG.135317.13"; exon_number "13";
chr4	StringTie	exon	55985281	55985358	1000	+	.	gene_id "MSTRG.135317"; transcript_id "MSTRG.135317.13"; exon_number "14";
chr4	StringTie	exon	55991934	55992085	1000	+	.	gene_id "MSTRG.135317"; transcript_id "MSTRG.135317.13"; exon_number "15";
chr4	StringTie	exon	55999302	55999417	1000	+	.	gene_id "MSTRG.135317"; transcript_id "MSTRG.135317.13"; exon_number "16";
chr4	StringTie	exon	55999520	55999645	1000	+	.	gene_id "MSTRG.135317"; transcript_id "MSTRG.135317.13"; exon_number "17";
chr4	StringTie	exon	56008327	56008382	1000	+	.	gene_id "MSTRG.135317"; transcript_id "MSTRG.135317.13"; exon_number "18";
chr4	StringTie	exon	56009735	56009903	1000	+	.	gene_id "MSTRG.135317"; transcript_id "MSTRG.135317.13"; exon_number "19";
chr4	StringTie	exon	56011412	56011522	1000	+	.	gene_id "MSTRG.135317"; transcript_id "MSTRG.135317.13"; exon_number "20";
chr4	StringTie	exon	56011800	56011985	1000	+	.	gene_id "MSTRG.135317"; transcript_id "MSTRG.135317.13"; exon_number "21";
chr4	StringTie	exon	56017648	56017857	1000	+	.	gene_id "MSTRG.135317"; transcript_id "MSTRG.135317.13"; exon_number "22";
chr4	StringTie	exon	56019353	56019555	1000	+	.	gene_id "MSTRG.135317"; transcript_id "MSTRG.135317.13"; exon_number "23";
chr4	StringTie	exon	56020676	56020780	1000	+	.	gene_id "MSTRG.135317"; transcript_id "MSTRG.135317.13"; exon_number "24";
chr4	StringTie	exon	56024501	56024614	1000	+	.	gene_id "MSTRG.135317"; transcript_id "MSTRG.135317.13"; exon_number "25";
chr4	StringTie	exon	56031360	56033361	1000	+	.	gene_id "MSTRG.135317"; transcript_id "MSTRG.135317.13"; exon_number "26";
chr4	StringTie	transcript	55952098	56033319	1000	+	.	gene_id "MSTRG.135317"; transcript_id "MSTRG.135317.17";
chr4	StringTie	exon	55952098	55952243	1000	+	.	gene_id "MSTRG.135317"; transcript_id "MSTRG.135317.17"; exon_number "1";
chr4	StringTie	exon	55953085	55953275	1000	+	.	gene_id "MSTRG.135317"; transcript_id "MSTRG.135317.17"; exon_number "2";
chr4	StringTie	exon	55954216	55954383	1000	+	.	gene_id "MSTRG.135317"; transcript_id "MSTRG.135317.17"; exon_number "3";
chr4	StringTie	exon	55957223	55957364	1000	+	.	gene_id "MSTRG.135317"; transcript_id "MSTRG.135317.17"; exon_number "4";
chr4	StringTie	exon	55959682	55959766	1000	+	.	gene_id "MSTRG.135317"; transcript_id "MSTRG.135317.17"; exon_number "5";
chr4	StringTie	exon	55965644	55965859	1000	+	.	gene_id "MSTRG.135317"; transcript_id "MSTRG.135317.17"; exon_number "6";
chr4	StringTie	exon	55969063	55969128	1000	+	.	gene_id "MSTRG.135317"; transcript_id "MSTRG.135317.17"; exon_number "7";
chr4	StringTie	exon	55971270	55971408	1000	+	.	gene_id "MSTRG.135317"; transcript_id "MSTRG.135317.17"; exon_number "8";
chr4	StringTie	exon	55974746	55974969	1000	+	.	gene_id "MSTRG.135317"; transcript_id "MSTRG.135317.17"; exon_number "9";
chr4	StringTie	exon	55980143	55980295	1000	+	.	gene_id "MSTRG.135317"; transcript_id "MSTRG.135317.17"; exon_number "10";
chr4	StringTie	exon	55981227	55981379	1000	+	.	gene_id "MSTRG.135317"; transcript_id "MSTRG.135317.17"; exon_number "11";
chr4	StringTie	exon	55985281	55985358	1000	+	.	gene_id "MSTRG.135317"; transcript_id "MSTRG.135317.17"; exon_number "12";
chr4	StringTie	exon	55991934	55992085	1000	+	.	gene_id "MSTRG.135317"; transcript_id "MSTRG.135317.17"; exon_number "13";
chr4	StringTie	exon	55999302	55999417	1000	+	.	gene_id "MSTRG.135317"; transcript_id "MSTRG.135317.17"; exon_number "14";
chr4	StringTie	exon	55999491	55999645	1000	+	.	gene_id "MSTRG.135317"; transcript_id "MSTRG.135317.17"; exon_number "15";
chr4	StringTie	exon	56008327	56008382	1000	+	.	gene_id "MSTRG.135317"; transcript_id "MSTRG.135317.17"; exon_number "16";
chr4	StringTie	exon	56009735	56009903	1000	+	.	gene_id "MSTRG.135317"; transcript_id "MSTRG.135317.17"; exon_number "17";
chr4	StringTie	exon	56011412	56011522	1000	+	.	gene_id "MSTRG.135317"; transcript_id "MSTRG.135317.17"; exon_number "18";
chr4	StringTie	exon	56011800	56011985	1000	+	.	gene_id "MSTRG.135317"; transcript_id "MSTRG.135317.17"; exon_number "19";
chr4	StringTie	exon	56017648	56017857	1000	+	.	gene_id "MSTRG.135317"; transcript_id "MSTRG.135317.17"; exon_number "20";
chr4	StringTie	exon	56020676	56020780	1000	+	.	gene_id "MSTRG.135317"; transcript_id "MSTRG.135317.17"; exon_number "21";
chr4	StringTie	exon	56024501	56024614	1000	+	.	gene_id "MSTRG.135317"; transcript_id "MSTRG.135317.17"; exon_number "22";
chr4	StringTie	exon	56031360	56033319	1000	+	.	gene_id "MSTRG.135317"; transcript_id "MSTRG.135317.17"; exon_number "23";
chr4	StringTie	transcript	55959699	56033357	1000	+	.	gene_id "MSTRG.135317"; transcript_id "MSTRG.135317.19";
chr4	StringTie	exon	55959699	55959766	1000	+	.	gene_id "MSTRG.135317"; transcript_id "MSTRG.135317.19"; exon_number "1";
chr4	StringTie	exon	55969063	55969128	1000	+	.	gene_id "MSTRG.135317"; transcript_id "MSTRG.135317.19"; exon_number "2";
chr4	StringTie	exon	55971270	55971408	1000	+	.	gene_id "MSTRG.135317"; transcript_id "MSTRG.135317.19"; exon_number "3";
chr4	StringTie	exon	55974746	55974969	1000	+	.	gene_id "MSTRG.135317"; transcript_id "MSTRG.135317.19"; exon_number "4";
chr4	StringTie	exon	55980143	55980295	1000	+	.	gene_id "MSTRG.135317"; transcript_id "MSTRG.135317.19"; exon_number "5";
chr4	StringTie	exon	55981227	55981379	1000	+	.	gene_id "MSTRG.135317"; transcript_id "MSTRG.135317.19"; exon_number "6";
chr4	StringTie	exon	55985281	55985358	1000	+	.	gene_id "MSTRG.135317"; transcript_id "MSTRG.135317.19"; exon_number "7";
chr4	StringTie	exon	55991934	55992085	1000	+	.	gene_id "MSTRG.135317"; transcript_id "MSTRG.135317.19"; exon_number "8";
chr4	StringTie	exon	55999302	55999417	1000	+	.	gene_id "MSTRG.135317"; transcript_id "MSTRG.135317.19"; exon_number "9";
chr4	StringTie	exon	55999491	55999645	1000	+	.	gene_id "MSTRG.135317"; transcript_id "MSTRG.135317.19"; exon_number "10";
chr4	StringTie	exon	56008327	56008382	1000	+	.	gene_id "MSTRG.135317"; transcript_id "MSTRG.135317.19"; exon_number "11";
chr4	StringTie	exon	56009735	56009903	1000	+	.	gene_id "MSTRG.135317"; transcript_id "MSTRG.135317.19"; exon_number "12";
chr4	StringTie	exon	56011412	56011522	1000	+	.	gene_id "MSTRG.135317"; transcript_id "MSTRG.135317.19"; exon_number "13";
chr4	StringTie	exon	56011800	56011985	1000	+	.	gene_id "MSTRG.135317"; transcript_id "MSTRG.135317.19"; exon_number "14";
chr4	StringTie	exon	56017648	56017857	1000	+	.	gene_id "MSTRG.135317"; transcript_id "MSTRG.135317.19"; exon_number "15";
chr4	StringTie	exon	56019353	56019555	1000	+	.	gene_id "MSTRG.135317"; transcript_id "MSTRG.135317.19"; exon_number "16";
chr4	StringTie	exon	56020676	56020780	1000	+	.	gene_id "MSTRG.135317"; transcript_id "MSTRG.135317.19"; exon_number "17";
chr4	StringTie	exon	56024501	56024614	1000	+	.	gene_id "MSTRG.135317"; transcript_id "MSTRG.135317.19"; exon_number "18";
chr4	StringTie	exon	56031360	56033357	1000	+	.	gene_id "MSTRG.135317"; transcript_id "MSTRG.135317.19"; exon_number "19";
chr4	StringTie	transcript	55947688	56033349	1000	+	.	gene_id "MSTRG.135317"; transcript_id "MSTRG.135317.2";
chr4	StringTie	exon	55947688	55949059	1000	+	.	gene_id "MSTRG.135317"; transcript_id "MSTRG.135317.2"; exon_number "1";
chr4	StringTie	exon	55952086	55952243	1000	+	.	gene_id "MSTRG.135317"; transcript_id "MSTRG.135317.2"; exon_number "2";
chr4	StringTie	exon	55953093	55953275	1000	+	.	gene_id "MSTRG.135317"; transcript_id "MSTRG.135317.2"; exon_number "3";
chr4	StringTie	exon	55954216	55954383	1000	+	.	gene_id "MSTRG.135317"; transcript_id "MSTRG.135317.2"; exon_number "4";
chr4	StringTie	exon	55957223	55957364	1000	+	.	gene_id "MSTRG.135317"; transcript_id "MSTRG.135317.2"; exon_number "5";
chr4	StringTie	exon	55959682	55959766	1000	+	.	gene_id "MSTRG.135317"; transcript_id "MSTRG.135317.2"; exon_number "6";
chr4	StringTie	exon	55964274	55964402	1000	+	.	gene_id "MSTRG.135317"; transcript_id "MSTRG.135317.2"; exon_number "7";
chr4	StringTie	exon	55965644	55965859	1000	+	.	gene_id "MSTRG.135317"; transcript_id "MSTRG.135317.2"; exon_number "8";
chr4	StringTie	exon	55969067	55969128	1000	+	.	gene_id "MSTRG.135317"; transcript_id "MSTRG.135317.2"; exon_number "9";
chr4	StringTie	exon	55971270	55971408	1000	+	.	gene_id "MSTRG.135317"; transcript_id "MSTRG.135317.2"; exon_number "10";
chr4	StringTie	exon	55974746	55974969	1000	+	.	gene_id "MSTRG.135317"; transcript_id "MSTRG.135317.2"; exon_number "11";
chr4	StringTie	exon	55980143	55980295	1000	+	.	gene_id "MSTRG.135317"; transcript_id "MSTRG.135317.2"; exon_number "12";
chr4	StringTie	exon	55981227	55981379	1000	+	.	gene_id "MSTRG.135317"; transcript_id "MSTRG.135317.2"; exon_number "13";
chr4	StringTie	exon	55985281	55985358	1000	+	.	gene_id "MSTRG.135317"; transcript_id "MSTRG.135317.2"; exon_number "14";
chr4	StringTie	exon	55991934	55992085	1000	+	.	gene_id "MSTRG.135317"; transcript_id "MSTRG.135317.2"; exon_number "15";
chr4	StringTie	exon	55999302	55999645	1000	+	.	gene_id "MSTRG.135317"; transcript_id "MSTRG.135317.2"; exon_number "16";
chr4	StringTie	exon	56008327	56008382	1000	+	.	gene_id "MSTRG.135317"; transcript_id "MSTRG.135317.2"; exon_number "17";
chr4	StringTie	exon	56009735	56009903	1000	+	.	gene_id "MSTRG.135317"; transcript_id "MSTRG.135317.2"; exon_number "18";
chr4	StringTie	exon	56011412	56011522	1000	+	.	gene_id "MSTRG.135317"; transcript_id "MSTRG.135317.2"; exon_number "19";
chr4	StringTie	exon	56011800	56011985	1000	+	.	gene_id "MSTRG.135317"; transcript_id "MSTRG.135317.2"; exon_number "20";
chr4	StringTie	exon	56017648	56017857	1000	+	.	gene_id "MSTRG.135317"; transcript_id "MSTRG.135317.2"; exon_number "21";
chr4	StringTie	exon	56019353	56019555	1000	+	.	gene_id "MSTRG.135317"; transcript_id "MSTRG.135317.2"; exon_number "22";
chr4	StringTie	exon	56020676	56020780	1000	+	.	gene_id "MSTRG.135317"; transcript_id "MSTRG.135317.2"; exon_number "23";
chr4	StringTie	exon	56024501	56024614	1000	+	.	gene_id "MSTRG.135317"; transcript_id "MSTRG.135317.2"; exon_number "24";
chr4	StringTie	exon	56030464	56033349	1000	+	.	gene_id "MSTRG.135317"; transcript_id "MSTRG.135317.2"; exon_number "25";
chr4	StringTie	transcript	55965645	56033341	1000	+	.	gene_id "MSTRG.135317"; transcript_id "MSTRG.135317.21";
chr4	StringTie	exon	55965645	55965859	1000	+	.	gene_id "MSTRG.135317"; transcript_id "MSTRG.135317.21"; exon_number "1";
chr4	StringTie	exon	55969063	55969128	1000	+	.	gene_id "MSTRG.135317"; transcript_id "MSTRG.135317.21"; exon_number "2";
chr4	StringTie	exon	55971270	55971408	1000	+	.	gene_id "MSTRG.135317"; transcript_id "MSTRG.135317.21"; exon_number "3";
chr4	StringTie	exon	55974746	55974969	1000	+	.	gene_id "MSTRG.135317"; transcript_id "MSTRG.135317.21"; exon_number "4";
chr4	StringTie	exon	55980143	55980295	1000	+	.	gene_id "MSTRG.135317"; transcript_id "MSTRG.135317.21"; exon_number "5";
chr4	StringTie	exon	55981227	55981379	1000	+	.	gene_id "MSTRG.135317"; transcript_id "MSTRG.135317.21"; exon_number "6";
chr4	StringTie	exon	55985281	55985358	1000	+	.	gene_id "MSTRG.135317"; transcript_id "MSTRG.135317.21"; exon_number "7";
chr4	StringTie	exon	55991934	55992085	1000	+	.	gene_id "MSTRG.135317"; transcript_id "MSTRG.135317.21"; exon_number "8";
chr4	StringTie	exon	55999302	55999417	1000	+	.	gene_id "MSTRG.135317"; transcript_id "MSTRG.135317.21"; exon_number "9";
chr4	StringTie	exon	55999491	55999645	1000	+	.	gene_id "MSTRG.135317"; transcript_id "MSTRG.135317.21"; exon_number "10";
chr4	StringTie	exon	56008327	56008382	1000	+	.	gene_id "MSTRG.135317"; transcript_id "MSTRG.135317.21"; exon_number "11";
chr4	StringTie	exon	56009713	56009903	1000	+	.	gene_id "MSTRG.135317"; transcript_id "MSTRG.135317.21"; exon_number "12";
chr4	StringTie	exon	56011412	56011522	1000	+	.	gene_id "MSTRG.135317"; transcript_id "MSTRG.135317.21"; exon_number "13";
chr4	StringTie	exon	56011800	56011985	1000	+	.	gene_id "MSTRG.135317"; transcript_id "MSTRG.135317.21"; exon_number "14";
chr4	StringTie	exon	56017648	56017857	1000	+	.	gene_id "MSTRG.135317"; transcript_id "MSTRG.135317.21"; exon_number "15";
chr4	StringTie	exon	56019353	56019555	1000	+	.	gene_id "MSTRG.135317"; transcript_id "MSTRG.135317.21"; exon_number "16";
chr4	StringTie	exon	56020676	56020780	1000	+	.	gene_id "MSTRG.135317"; transcript_id "MSTRG.135317.21"; exon_number "17";
chr4	StringTie	exon	56024501	56024614	1000	+	.	gene_id "MSTRG.135317"; transcript_id "MSTRG.135317.21"; exon_number "18";
chr4	StringTie	exon	56031360	56033341	1000	+	.	gene_id "MSTRG.135317"; transcript_id "MSTRG.135317.21"; exon_number "19";
chr4	StringTie	transcript	55969063	56033319	1000	+	.	gene_id "MSTRG.135317"; transcript_id "MSTRG.135317.22";
chr4	StringTie	exon	55969063	55969128	1000	+	.	gene_id "MSTRG.135317"; transcript_id "MSTRG.135317.22"; exon_number "1";
chr4	StringTie	exon	55971270	55971408	1000	+	.	gene_id "MSTRG.135317"; transcript_id "MSTRG.135317.22"; exon_number "2";
chr4	StringTie	exon	55980143	55980295	1000	+	.	gene_id "MSTRG.135317"; transcript_id "MSTRG.135317.22"; exon_number "3";
chr4	StringTie	exon	55981227	55981379	1000	+	.	gene_id "MSTRG.135317"; transcript_id "MSTRG.135317.22"; exon_number "4";
chr4	StringTie	exon	55985281	55985358	1000	+	.	gene_id "MSTRG.135317"; transcript_id "MSTRG.135317.22"; exon_number "5";
chr4	StringTie	exon	55991934	55992085	1000	+	.	gene_id "MSTRG.135317"; transcript_id "MSTRG.135317.22"; exon_number "6";
chr4	StringTie	exon	55999302	55999417	1000	+	.	gene_id "MSTRG.135317"; transcript_id "MSTRG.135317.22"; exon_number "7";
chr4	StringTie	exon	55999491	55999645	1000	+	.	gene_id "MSTRG.135317"; transcript_id "MSTRG.135317.22"; exon_number "8";
chr4	StringTie	exon	56008327	56008382	1000	+	.	gene_id "MSTRG.135317"; transcript_id "MSTRG.135317.22"; exon_number "9";
chr4	StringTie	exon	56009739	56009903	1000	+	.	gene_id "MSTRG.135317"; transcript_id "MSTRG.135317.22"; exon_number "10";
chr4	StringTie	exon	56011412	56011522	1000	+	.	gene_id "MSTRG.135317"; transcript_id "MSTRG.135317.22"; exon_number "11";
chr4	StringTie	exon	56011800	56011985	1000	+	.	gene_id "MSTRG.135317"; transcript_id "MSTRG.135317.22"; exon_number "12";
chr4	StringTie	exon	56017648	56017857	1000	+	.	gene_id "MSTRG.135317"; transcript_id "MSTRG.135317.22"; exon_number "13";
chr4	StringTie	exon	56019353	56019555	1000	+	.	gene_id "MSTRG.135317"; transcript_id "MSTRG.135317.22"; exon_number "14";
chr4	StringTie	exon	56020676	56020780	1000	+	.	gene_id "MSTRG.135317"; transcript_id "MSTRG.135317.22"; exon_number "15";
chr4	StringTie	exon	56024501	56024614	1000	+	.	gene_id "MSTRG.135317"; transcript_id "MSTRG.135317.22"; exon_number "16";
chr4	StringTie	exon	56031360	56033319	1000	+	.	gene_id "MSTRG.135317"; transcript_id "MSTRG.135317.22"; exon_number "17";
chr4	StringTie	transcript	55980909	56033373	1000	+	.	gene_id "MSTRG.135317"; transcript_id "MSTRG.135317.23";
chr4	StringTie	exon	55980909	55981131	1000	+	.	gene_id "MSTRG.135317"; transcript_id "MSTRG.135317.23"; exon_number "1";
chr4	StringTie	exon	55981227	55981379	1000	+	.	gene_id "MSTRG.135317"; transcript_id "MSTRG.135317.23"; exon_number "2";
chr4	StringTie	exon	55985281	55985358	1000	+	.	gene_id "MSTRG.135317"; transcript_id "MSTRG.135317.23"; exon_number "3";
chr4	StringTie	exon	55991934	55992085	1000	+	.	gene_id "MSTRG.135317"; transcript_id "MSTRG.135317.23"; exon_number "4";
chr4	StringTie	exon	55999302	55999417	1000	+	.	gene_id "MSTRG.135317"; transcript_id "MSTRG.135317.23"; exon_number "5";
chr4	StringTie	exon	55999491	55999645	1000	+	.	gene_id "MSTRG.135317"; transcript_id "MSTRG.135317.23"; exon_number "6";
chr4	StringTie	exon	56008327	56008382	1000	+	.	gene_id "MSTRG.135317"; transcript_id "MSTRG.135317.23"; exon_number "7";
chr4	StringTie	exon	56009735	56009903	1000	+	.	gene_id "MSTRG.135317"; transcript_id "MSTRG.135317.23"; exon_number "8";
chr4	StringTie	exon	56011412	56011522	1000	+	.	gene_id "MSTRG.135317"; transcript_id "MSTRG.135317.23"; exon_number "9";
chr4	StringTie	exon	56011800	56011985	1000	+	.	gene_id "MSTRG.135317"; transcript_id "MSTRG.135317.23"; exon_number "10";
chr4	StringTie	exon	56017648	56017857	1000	+	.	gene_id "MSTRG.135317"; transcript_id "MSTRG.135317.23"; exon_number "11";
chr4	StringTie	exon	56019353	56019555	1000	+	.	gene_id "MSTRG.135317"; transcript_id "MSTRG.135317.23"; exon_number "12";
chr4	StringTie	exon	56020676	56020780	1000	+	.	gene_id "MSTRG.135317"; transcript_id "MSTRG.135317.23"; exon_number "13";
chr4	StringTie	exon	56024501	56024614	1000	+	.	gene_id "MSTRG.135317"; transcript_id "MSTRG.135317.23"; exon_number "14";
chr4	StringTie	exon	56031360	56033373	1000	+	.	gene_id "MSTRG.135317"; transcript_id "MSTRG.135317.23"; exon_number "15";
chr4	StringTie	transcript	55981678	56033344	1000	+	.	gene_id "MSTRG.135317"; transcript_id "MSTRG.135317.24";
chr4	StringTie	exon	55981678	55981693	1000	+	.	gene_id "MSTRG.135317"; transcript_id "MSTRG.135317.24"; exon_number "1";
chr4	StringTie	exon	55985281	55985358	1000	+	.	gene_id "MSTRG.135317"; transcript_id "MSTRG.135317.24"; exon_number "2";
chr4	StringTie	exon	55991934	55992085	1000	+	.	gene_id "MSTRG.135317"; transcript_id "MSTRG.135317.24"; exon_number "3";
chr4	StringTie	exon	55999302	55999417	1000	+	.	gene_id "MSTRG.135317"; transcript_id "MSTRG.135317.24"; exon_number "4";
chr4	StringTie	exon	55999491	55999645	1000	+	.	gene_id "MSTRG.135317"; transcript_id "MSTRG.135317.24"; exon_number "5";
chr4	StringTie	exon	56008327	56008382	1000	+	.	gene_id "MSTRG.135317"; transcript_id "MSTRG.135317.24"; exon_number "6";
chr4	StringTie	exon	56009735	56009903	1000	+	.	gene_id "MSTRG.135317"; transcript_id "MSTRG.135317.24"; exon_number "7";
chr4	StringTie	exon	56011412	56011522	1000	+	.	gene_id "MSTRG.135317"; transcript_id "MSTRG.135317.24"; exon_number "8";
chr4	StringTie	exon	56011800	56011985	1000	+	.	gene_id "MSTRG.135317"; transcript_id "MSTRG.135317.24"; exon_number "9";
chr4	StringTie	exon	56017648	56017857	1000	+	.	gene_id "MSTRG.135317"; transcript_id "MSTRG.135317.24"; exon_number "10";
chr4	StringTie	exon	56019353	56019555	1000	+	.	gene_id "MSTRG.135317"; transcript_id "MSTRG.135317.24"; exon_number "11";
chr4	StringTie	exon	56020676	56020780	1000	+	.	gene_id "MSTRG.135317"; transcript_id "MSTRG.135317.24"; exon_number "12";
chr4	StringTie	exon	56024501	56024614	1000	+	.	gene_id "MSTRG.135317"; transcript_id "MSTRG.135317.24"; exon_number "13";
chr4	StringTie	exon	56030464	56030596	1000	+	.	gene_id "MSTRG.135317"; transcript_id "MSTRG.135317.24"; exon_number "14";
chr4	StringTie	exon	56031360	56033344	1000	+	.	gene_id "MSTRG.135317"; transcript_id "MSTRG.135317.24"; exon_number "15";
chr4	StringTie	transcript	55991957	56033274	1000	+	.	gene_id "MSTRG.135317"; transcript_id "MSTRG.135317.25";
chr4	StringTie	exon	55991957	55992085	1000	+	.	gene_id "MSTRG.135317"; transcript_id "MSTRG.135317.25"; exon_number "1";
chr4	StringTie	exon	55999302	55999645	1000	+	.	gene_id "MSTRG.135317"; transcript_id "MSTRG.135317.25"; exon_number "2";
chr4	StringTie	exon	56008327	56008382	1000	+	.	gene_id "MSTRG.135317"; transcript_id "MSTRG.135317.25"; exon_number "3";
chr4	StringTie	exon	56009735	56009903	1000	+	.	gene_id "MSTRG.135317"; transcript_id "MSTRG.135317.25"; exon_number "4";
chr4	StringTie	exon	56011412	56011522	1000	+	.	gene_id "MSTRG.135317"; transcript_id "MSTRG.135317.25"; exon_number "5";
chr4	StringTie	exon	56011800	56011985	1000	+	.	gene_id "MSTRG.135317"; transcript_id "MSTRG.135317.25"; exon_number "6";
chr4	StringTie	exon	56017648	56017857	1000	+	.	gene_id "MSTRG.135317"; transcript_id "MSTRG.135317.25"; exon_number "7";
chr4	StringTie	exon	56019353	56019555	1000	+	.	gene_id "MSTRG.135317"; transcript_id "MSTRG.135317.25"; exon_number "8";
chr4	StringTie	exon	56020682	56020780	1000	+	.	gene_id "MSTRG.135317"; transcript_id "MSTRG.135317.25"; exon_number "9";
chr4	StringTie	exon	56024501	56024614	1000	+	.	gene_id "MSTRG.135317"; transcript_id "MSTRG.135317.25"; exon_number "10";
chr4	StringTie	exon	56031360	56033274	1000	+	.	gene_id "MSTRG.135317"; transcript_id "MSTRG.135317.25"; exon_number "11";
chr4	StringTie	transcript	55991972	56033319	1000	+	.	gene_id "MSTRG.135317"; transcript_id "MSTRG.135317.26";
chr4	StringTie	exon	55991972	55992085	1000	+	.	gene_id "MSTRG.135317"; transcript_id "MSTRG.135317.26"; exon_number "1";
chr4	StringTie	exon	55999302	55999416	1000	+	.	gene_id "MSTRG.135317"; transcript_id "MSTRG.135317.26"; exon_number "2";
chr4	StringTie	exon	55999491	55999645	1000	+	.	gene_id "MSTRG.135317"; transcript_id "MSTRG.135317.26"; exon_number "3";
chr4	StringTie	exon	56008327	56008382	1000	+	.	gene_id "MSTRG.135317"; transcript_id "MSTRG.135317.26"; exon_number "4";
chr4	StringTie	exon	56009735	56009903	1000	+	.	gene_id "MSTRG.135317"; transcript_id "MSTRG.135317.26"; exon_number "5";
chr4	StringTie	exon	56011412	56011522	1000	+	.	gene_id "MSTRG.135317"; transcript_id "MSTRG.135317.26"; exon_number "6";
chr4	StringTie	exon	56011800	56011985	1000	+	.	gene_id "MSTRG.135317"; transcript_id "MSTRG.135317.26"; exon_number "7";
chr4	StringTie	exon	56017648	56017857	1000	+	.	gene_id "MSTRG.135317"; transcript_id "MSTRG.135317.26"; exon_number "8";
chr4	StringTie	exon	56019353	56019555	1000	+	.	gene_id "MSTRG.135317"; transcript_id "MSTRG.135317.26"; exon_number "9";
chr4	StringTie	exon	56020676	56020780	1000	+	.	gene_id "MSTRG.135317"; transcript_id "MSTRG.135317.26"; exon_number "10";
chr4	StringTie	exon	56024501	56024614	1000	+	.	gene_id "MSTRG.135317"; transcript_id "MSTRG.135317.26"; exon_number "11";
chr4	StringTie	exon	56031360	56033319	1000	+	.	gene_id "MSTRG.135317"; transcript_id "MSTRG.135317.26"; exon_number "12";
chr4	StringTie	transcript	55947838	56033465	1000	+	.	gene_id "MSTRG.135317"; transcript_id "MSTRG.135317.3";
chr4	StringTie	exon	55947838	55949059	1000	+	.	gene_id "MSTRG.135317"; transcript_id "MSTRG.135317.3"; exon_number "1";
chr4	StringTie	exon	55952086	55952243	1000	+	.	gene_id "MSTRG.135317"; transcript_id "MSTRG.135317.3"; exon_number "2";
chr4	StringTie	exon	55953085	55953275	1000	+	.	gene_id "MSTRG.135317"; transcript_id "MSTRG.135317.3"; exon_number "3";
chr4	StringTie	exon	55954216	55954383	1000	+	.	gene_id "MSTRG.135317"; transcript_id "MSTRG.135317.3"; exon_number "4";
chr4	StringTie	exon	55957223	55957364	1000	+	.	gene_id "MSTRG.135317"; transcript_id "MSTRG.135317.3"; exon_number "5";
chr4	StringTie	exon	55959682	55959766	1000	+	.	gene_id "MSTRG.135317"; transcript_id "MSTRG.135317.3"; exon_number "6";
chr4	StringTie	exon	55964274	55964402	1000	+	.	gene_id "MSTRG.135317"; transcript_id "MSTRG.135317.3"; exon_number "7";
chr4	StringTie	exon	55965644	55965859	1000	+	.	gene_id "MSTRG.135317"; transcript_id "MSTRG.135317.3"; exon_number "8";
chr4	StringTie	exon	55969067	55969128	1000	+	.	gene_id "MSTRG.135317"; transcript_id "MSTRG.135317.3"; exon_number "9";
chr4	StringTie	exon	55971270	55971408	1000	+	.	gene_id "MSTRG.135317"; transcript_id "MSTRG.135317.3"; exon_number "10";
chr4	StringTie	exon	55974746	55974969	1000	+	.	gene_id "MSTRG.135317"; transcript_id "MSTRG.135317.3"; exon_number "11";
chr4	StringTie	exon	55980143	55980295	1000	+	.	gene_id "MSTRG.135317"; transcript_id "MSTRG.135317.3"; exon_number "12";
chr4	StringTie	exon	55981227	55981379	1000	+	.	gene_id "MSTRG.135317"; transcript_id "MSTRG.135317.3"; exon_number "13";
chr4	StringTie	exon	55985281	55985358	1000	+	.	gene_id "MSTRG.135317"; transcript_id "MSTRG.135317.3"; exon_number "14";
chr4	StringTie	exon	55991934	55992085	1000	+	.	gene_id "MSTRG.135317"; transcript_id "MSTRG.135317.3"; exon_number "15";
chr4	StringTie	exon	55999302	55999417	1000	+	.	gene_id "MSTRG.135317"; transcript_id "MSTRG.135317.3"; exon_number "16";
chr4	StringTie	exon	55999491	55999645	1000	+	.	gene_id "MSTRG.135317"; transcript_id "MSTRG.135317.3"; exon_number "17";
chr4	StringTie	exon	56008327	56008382	1000	+	.	gene_id "MSTRG.135317"; transcript_id "MSTRG.135317.3"; exon_number "18";
chr4	StringTie	exon	56009735	56009903	1000	+	.	gene_id "MSTRG.135317"; transcript_id "MSTRG.135317.3"; exon_number "19";
chr4	StringTie	exon	56011412	56011522	1000	+	.	gene_id "MSTRG.135317"; transcript_id "MSTRG.135317.3"; exon_number "20";
chr4	StringTie	exon	56011800	56011985	1000	+	.	gene_id "MSTRG.135317"; transcript_id "MSTRG.135317.3"; exon_number "21";
chr4	StringTie	exon	56017648	56017857	1000	+	.	gene_id "MSTRG.135317"; transcript_id "MSTRG.135317.3"; exon_number "22";
chr4	StringTie	exon	56019353	56019555	1000	+	.	gene_id "MSTRG.135317"; transcript_id "MSTRG.135317.3"; exon_number "23";
chr4	StringTie	exon	56020676	56020780	1000	+	.	gene_id "MSTRG.135317"; transcript_id "MSTRG.135317.3"; exon_number "24";
chr4	StringTie	exon	56024501	56024614	1000	+	.	gene_id "MSTRG.135317"; transcript_id "MSTRG.135317.3"; exon_number "25";
chr4	StringTie	exon	56031360	56033465	1000	+	.	gene_id "MSTRG.135317"; transcript_id "MSTRG.135317.3"; exon_number "26";
chr4	StringTie	transcript	55947848	56033361	1000	+	.	gene_id "MSTRG.135317"; transcript_id "MSTRG.135317.4";
chr4	StringTie	exon	55947848	55949059	1000	+	.	gene_id "MSTRG.135317"; transcript_id "MSTRG.135317.4"; exon_number "1";
chr4	StringTie	exon	55952086	55952243	1000	+	.	gene_id "MSTRG.135317"; transcript_id "MSTRG.135317.4"; exon_number "2";
chr4	StringTie	exon	55953085	55953275	1000	+	.	gene_id "MSTRG.135317"; transcript_id "MSTRG.135317.4"; exon_number "3";
chr4	StringTie	exon	55954216	55954383	1000	+	.	gene_id "MSTRG.135317"; transcript_id "MSTRG.135317.4"; exon_number "4";
chr4	StringTie	exon	55957223	55957364	1000	+	.	gene_id "MSTRG.135317"; transcript_id "MSTRG.135317.4"; exon_number "5";
chr4	StringTie	exon	55959682	55959766	1000	+	.	gene_id "MSTRG.135317"; transcript_id "MSTRG.135317.4"; exon_number "6";
chr4	StringTie	exon	55964274	55964402	1000	+	.	gene_id "MSTRG.135317"; transcript_id "MSTRG.135317.4"; exon_number "7";
chr4	StringTie	exon	55965644	55965859	1000	+	.	gene_id "MSTRG.135317"; transcript_id "MSTRG.135317.4"; exon_number "8";
chr4	StringTie	exon	55971270	55971408	1000	+	.	gene_id "MSTRG.135317"; transcript_id "MSTRG.135317.4"; exon_number "9";
chr4	StringTie	exon	55974746	55974969	1000	+	.	gene_id "MSTRG.135317"; transcript_id "MSTRG.135317.4"; exon_number "10";
chr4	StringTie	exon	55980143	55980295	1000	+	.	gene_id "MSTRG.135317"; transcript_id "MSTRG.135317.4"; exon_number "11";
chr4	StringTie	exon	55981227	55981379	1000	+	.	gene_id "MSTRG.135317"; transcript_id "MSTRG.135317.4"; exon_number "12";
chr4	StringTie	exon	55985281	55985358	1000	+	.	gene_id "MSTRG.135317"; transcript_id "MSTRG.135317.4"; exon_number "13";
chr4	StringTie	exon	55991934	55992085	1000	+	.	gene_id "MSTRG.135317"; transcript_id "MSTRG.135317.4"; exon_number "14";
chr4	StringTie	exon	55999302	55999417	1000	+	.	gene_id "MSTRG.135317"; transcript_id "MSTRG.135317.4"; exon_number "15";
chr4	StringTie	exon	55999491	55999645	1000	+	.	gene_id "MSTRG.135317"; transcript_id "MSTRG.135317.4"; exon_number "16";
chr4	StringTie	exon	56008327	56008382	1000	+	.	gene_id "MSTRG.135317"; transcript_id "MSTRG.135317.4"; exon_number "17";
chr4	StringTie	exon	56009735	56009903	1000	+	.	gene_id "MSTRG.135317"; transcript_id "MSTRG.135317.4"; exon_number "18";
chr4	StringTie	exon	56011412	56011522	1000	+	.	gene_id "MSTRG.135317"; transcript_id "MSTRG.135317.4"; exon_number "19";
chr4	StringTie	exon	56011800	56011985	1000	+	.	gene_id "MSTRG.135317"; transcript_id "MSTRG.135317.4"; exon_number "20";
chr4	StringTie	exon	56017648	56017857	1000	+	.	gene_id "MSTRG.135317"; transcript_id "MSTRG.135317.4"; exon_number "21";
chr4	StringTie	exon	56019353	56019555	1000	+	.	gene_id "MSTRG.135317"; transcript_id "MSTRG.135317.4"; exon_number "22";
chr4	StringTie	exon	56020676	56020780	1000	+	.	gene_id "MSTRG.135317"; transcript_id "MSTRG.135317.4"; exon_number "23";
chr4	StringTie	exon	56024501	56024614	1000	+	.	gene_id "MSTRG.135317"; transcript_id "MSTRG.135317.4"; exon_number "24";
chr4	StringTie	exon	56031360	56033361	1000	+	.	gene_id "MSTRG.135317"; transcript_id "MSTRG.135317.4"; exon_number "25";
chr4	StringTie	transcript	55948029	56033843	1000	+	.	gene_id "MSTRG.135317"; transcript_id "MSTRG.135317.5";
chr4	StringTie	exon	55948029	55949059	1000	+	.	gene_id "MSTRG.135317"; transcript_id "MSTRG.135317.5"; exon_number "1";
chr4	StringTie	exon	55952086	55952243	1000	+	.	gene_id "MSTRG.135317"; transcript_id "MSTRG.135317.5"; exon_number "2";
chr4	StringTie	exon	55953085	55953275	1000	+	.	gene_id "MSTRG.135317"; transcript_id "MSTRG.135317.5"; exon_number "3";
chr4	StringTie	exon	55954216	55954383	1000	+	.	gene_id "MSTRG.135317"; transcript_id "MSTRG.135317.5"; exon_number "4";
chr4	StringTie	exon	55957223	55957364	1000	+	.	gene_id "MSTRG.135317"; transcript_id "MSTRG.135317.5"; exon_number "5";
chr4	StringTie	exon	55959682	55959766	1000	+	.	gene_id "MSTRG.135317"; transcript_id "MSTRG.135317.5"; exon_number "6";
chr4	StringTie	exon	55964274	55964402	1000	+	.	gene_id "MSTRG.135317"; transcript_id "MSTRG.135317.5"; exon_number "7";
chr4	StringTie	exon	55965644	55965859	1000	+	.	gene_id "MSTRG.135317"; transcript_id "MSTRG.135317.5"; exon_number "8";
chr4	StringTie	exon	55969063	55969128	1000	+	.	gene_id "MSTRG.135317"; transcript_id "MSTRG.135317.5"; exon_number "9";
chr4	StringTie	exon	55971270	55971408	1000	+	.	gene_id "MSTRG.135317"; transcript_id "MSTRG.135317.5"; exon_number "10";
chr4	StringTie	exon	55980143	55980295	1000	+	.	gene_id "MSTRG.135317"; transcript_id "MSTRG.135317.5"; exon_number "11";
chr4	StringTie	exon	55981227	55981379	1000	+	.	gene_id "MSTRG.135317"; transcript_id "MSTRG.135317.5"; exon_number "12";
chr4	StringTie	exon	55985281	55985358	1000	+	.	gene_id "MSTRG.135317"; transcript_id "MSTRG.135317.5"; exon_number "13";
chr4	StringTie	exon	55991934	55992085	1000	+	.	gene_id "MSTRG.135317"; transcript_id "MSTRG.135317.5"; exon_number "14";
chr4	StringTie	exon	55999302	55999417	1000	+	.	gene_id "MSTRG.135317"; transcript_id "MSTRG.135317.5"; exon_number "15";
chr4	StringTie	exon	55999491	55999645	1000	+	.	gene_id "MSTRG.135317"; transcript_id "MSTRG.135317.5"; exon_number "16";
chr4	StringTie	exon	56008327	56008382	1000	+	.	gene_id "MSTRG.135317"; transcript_id "MSTRG.135317.5"; exon_number "17";
chr4	StringTie	exon	56009735	56009903	1000	+	.	gene_id "MSTRG.135317"; transcript_id "MSTRG.135317.5"; exon_number "18";
chr4	StringTie	exon	56011412	56011522	1000	+	.	gene_id "MSTRG.135317"; transcript_id "MSTRG.135317.5"; exon_number "19";
chr4	StringTie	exon	56011800	56011985	1000	+	.	gene_id "MSTRG.135317"; transcript_id "MSTRG.135317.5"; exon_number "20";
chr4	StringTie	exon	56017648	56017857	1000	+	.	gene_id "MSTRG.135317"; transcript_id "MSTRG.135317.5"; exon_number "21";
chr4	StringTie	exon	56019353	56019555	1000	+	.	gene_id "MSTRG.135317"; transcript_id "MSTRG.135317.5"; exon_number "22";
chr4	StringTie	exon	56020676	56020780	1000	+	.	gene_id "MSTRG.135317"; transcript_id "MSTRG.135317.5"; exon_number "23";
chr4	StringTie	exon	56024501	56024614	1000	+	.	gene_id "MSTRG.135317"; transcript_id "MSTRG.135317.5"; exon_number "24";
chr4	StringTie	exon	56031360	56033843	1000	+	.	gene_id "MSTRG.135317"; transcript_id "MSTRG.135317.5"; exon_number "25";
chr4	StringTie	transcript	55948427	56033433	1000	+	.	gene_id "MSTRG.135317"; transcript_id "MSTRG.135317.6";
chr4	StringTie	exon	55948427	55948621	1000	+	.	gene_id "MSTRG.135317"; transcript_id "MSTRG.135317.6"; exon_number "1";
chr4	StringTie	exon	55948708	55949059	1000	+	.	gene_id "MSTRG.135317"; transcript_id "MSTRG.135317.6"; exon_number "2";
chr4	StringTie	exon	55952086	55952243	1000	+	.	gene_id "MSTRG.135317"; transcript_id "MSTRG.135317.6"; exon_number "3";
chr4	StringTie	exon	55953085	55953275	1000	+	.	gene_id "MSTRG.135317"; transcript_id "MSTRG.135317.6"; exon_number "4";
chr4	StringTie	exon	55954216	55954383	1000	+	.	gene_id "MSTRG.135317"; transcript_id "MSTRG.135317.6"; exon_number "5";
chr4	StringTie	exon	55957223	55957364	1000	+	.	gene_id "MSTRG.135317"; transcript_id "MSTRG.135317.6"; exon_number "6";
chr4	StringTie	exon	55959682	55959766	1000	+	.	gene_id "MSTRG.135317"; transcript_id "MSTRG.135317.6"; exon_number "7";
chr4	StringTie	exon	55964274	55964402	1000	+	.	gene_id "MSTRG.135317"; transcript_id "MSTRG.135317.6"; exon_number "8";
chr4	StringTie	exon	55965644	55965859	1000	+	.	gene_id "MSTRG.135317"; transcript_id "MSTRG.135317.6"; exon_number "9";
chr4	StringTie	exon	55969067	55969128	1000	+	.	gene_id "MSTRG.135317"; transcript_id "MSTRG.135317.6"; exon_number "10";
chr4	StringTie	exon	55971270	55971408	1000	+	.	gene_id "MSTRG.135317"; transcript_id "MSTRG.135317.6"; exon_number "11";
chr4	StringTie	exon	55974746	55974969	1000	+	.	gene_id "MSTRG.135317"; transcript_id "MSTRG.135317.6"; exon_number "12";
chr4	StringTie	exon	55980143	55980295	1000	+	.	gene_id "MSTRG.135317"; transcript_id "MSTRG.135317.6"; exon_number "13";
chr4	StringTie	exon	55981227	55981379	1000	+	.	gene_id "MSTRG.135317"; transcript_id "MSTRG.135317.6"; exon_number "14";
chr4	StringTie	exon	55985281	55985358	1000	+	.	gene_id "MSTRG.135317"; transcript_id "MSTRG.135317.6"; exon_number "15";
chr4	StringTie	exon	55991934	55992085	1000	+	.	gene_id "MSTRG.135317"; transcript_id "MSTRG.135317.6"; exon_number "16";
chr4	StringTie	exon	55999302	55999417	1000	+	.	gene_id "MSTRG.135317"; transcript_id "MSTRG.135317.6"; exon_number "17";
chr4	StringTie	exon	55999491	55999645	1000	+	.	gene_id "MSTRG.135317"; transcript_id "MSTRG.135317.6"; exon_number "18";
chr4	StringTie	exon	56008327	56008382	1000	+	.	gene_id "MSTRG.135317"; transcript_id "MSTRG.135317.6"; exon_number "19";
chr4	StringTie	exon	56009735	56009903	1000	+	.	gene_id "MSTRG.135317"; transcript_id "MSTRG.135317.6"; exon_number "20";
chr4	StringTie	exon	56011412	56011522	1000	+	.	gene_id "MSTRG.135317"; transcript_id "MSTRG.135317.6"; exon_number "21";
chr4	StringTie	exon	56011800	56011985	1000	+	.	gene_id "MSTRG.135317"; transcript_id "MSTRG.135317.6"; exon_number "22";
chr4	StringTie	exon	56017648	56017857	1000	+	.	gene_id "MSTRG.135317"; transcript_id "MSTRG.135317.6"; exon_number "23";
chr4	StringTie	exon	56019353	56019555	1000	+	.	gene_id "MSTRG.135317"; transcript_id "MSTRG.135317.6"; exon_number "24";
chr4	StringTie	exon	56020676	56020780	1000	+	.	gene_id "MSTRG.135317"; transcript_id "MSTRG.135317.6"; exon_number "25";
chr4	StringTie	exon	56024501	56024614	1000	+	.	gene_id "MSTRG.135317"; transcript_id "MSTRG.135317.6"; exon_number "26";
chr4	StringTie	exon	56031360	56033433	1000	+	.	gene_id "MSTRG.135317"; transcript_id "MSTRG.135317.6"; exon_number "27";
chr4	StringTie	transcript	55948791	56033361	1000	+	.	gene_id "MSTRG.135317"; transcript_id "MSTRG.135317.7";
chr4	StringTie	exon	55948791	55949059	1000	+	.	gene_id "MSTRG.135317"; transcript_id "MSTRG.135317.7"; exon_number "1";
chr4	StringTie	exon	55952086	55952243	1000	+	.	gene_id "MSTRG.135317"; transcript_id "MSTRG.135317.7"; exon_number "2";
chr4	StringTie	exon	55953085	55953275	1000	+	.	gene_id "MSTRG.135317"; transcript_id "MSTRG.135317.7"; exon_number "3";
chr4	StringTie	exon	55954216	55954383	1000	+	.	gene_id "MSTRG.135317"; transcript_id "MSTRG.135317.7"; exon_number "4";
chr4	StringTie	exon	55957223	55957364	1000	+	.	gene_id "MSTRG.135317"; transcript_id "MSTRG.135317.7"; exon_number "5";
chr4	StringTie	exon	55959682	55959766	1000	+	.	gene_id "MSTRG.135317"; transcript_id "MSTRG.135317.7"; exon_number "6";
chr4	StringTie	exon	55964274	55964402	1000	+	.	gene_id "MSTRG.135317"; transcript_id "MSTRG.135317.7"; exon_number "7";
chr4	StringTie	exon	55965644	55965859	1000	+	.	gene_id "MSTRG.135317"; transcript_id "MSTRG.135317.7"; exon_number "8";
chr4	StringTie	exon	55974746	55974969	1000	+	.	gene_id "MSTRG.135317"; transcript_id "MSTRG.135317.7"; exon_number "9";
chr4	StringTie	exon	55980143	55980295	1000	+	.	gene_id "MSTRG.135317"; transcript_id "MSTRG.135317.7"; exon_number "10";
chr4	StringTie	exon	55981227	55981379	1000	+	.	gene_id "MSTRG.135317"; transcript_id "MSTRG.135317.7"; exon_number "11";
chr4	StringTie	exon	55985281	55985358	1000	+	.	gene_id "MSTRG.135317"; transcript_id "MSTRG.135317.7"; exon_number "12";
chr4	StringTie	exon	55991934	55992085	1000	+	.	gene_id "MSTRG.135317"; transcript_id "MSTRG.135317.7"; exon_number "13";
chr4	StringTie	exon	55999302	55999417	1000	+	.	gene_id "MSTRG.135317"; transcript_id "MSTRG.135317.7"; exon_number "14";
chr4	StringTie	exon	55999491	55999645	1000	+	.	gene_id "MSTRG.135317"; transcript_id "MSTRG.135317.7"; exon_number "15";
chr4	StringTie	exon	56008327	56008382	1000	+	.	gene_id "MSTRG.135317"; transcript_id "MSTRG.135317.7"; exon_number "16";
chr4	StringTie	exon	56009735	56009903	1000	+	.	gene_id "MSTRG.135317"; transcript_id "MSTRG.135317.7"; exon_number "17";
chr4	StringTie	exon	56011412	56011522	1000	+	.	gene_id "MSTRG.135317"; transcript_id "MSTRG.135317.7"; exon_number "18";
chr4	StringTie	exon	56011800	56011985	1000	+	.	gene_id "MSTRG.135317"; transcript_id "MSTRG.135317.7"; exon_number "19";
chr4	StringTie	exon	56017648	56017857	1000	+	.	gene_id "MSTRG.135317"; transcript_id "MSTRG.135317.7"; exon_number "20";
chr4	StringTie	exon	56019353	56019555	1000	+	.	gene_id "MSTRG.135317"; transcript_id "MSTRG.135317.7"; exon_number "21";
chr4	StringTie	exon	56020676	56020780	1000	+	.	gene_id "MSTRG.135317"; transcript_id "MSTRG.135317.7"; exon_number "22";
chr4	StringTie	exon	56024501	56024614	1000	+	.	gene_id "MSTRG.135317"; transcript_id "MSTRG.135317.7"; exon_number "23";
chr4	StringTie	exon	56031360	56033361	1000	+	.	gene_id "MSTRG.135317"; transcript_id "MSTRG.135317.7"; exon_number "24";
chr4	StringTie	transcript	55948804	56033408	1000	+	.	gene_id "MSTRG.135317"; transcript_id "MSTRG.135317.8";
chr4	StringTie	exon	55948804	55949059	1000	+	.	gene_id "MSTRG.135317"; transcript_id "MSTRG.135317.8"; exon_number "1";
chr4	StringTie	exon	55952086	55952243	1000	+	.	gene_id "MSTRG.135317"; transcript_id "MSTRG.135317.8"; exon_number "2";
chr4	StringTie	exon	55953085	55953275	1000	+	.	gene_id "MSTRG.135317"; transcript_id "MSTRG.135317.8"; exon_number "3";
chr4	StringTie	exon	55954216	55954383	1000	+	.	gene_id "MSTRG.135317"; transcript_id "MSTRG.135317.8"; exon_number "4";
chr4	StringTie	exon	55957223	55957364	1000	+	.	gene_id "MSTRG.135317"; transcript_id "MSTRG.135317.8"; exon_number "5";
chr4	StringTie	exon	55959682	55959766	1000	+	.	gene_id "MSTRG.135317"; transcript_id "MSTRG.135317.8"; exon_number "6";
chr4	StringTie	exon	55964274	55964402	1000	+	.	gene_id "MSTRG.135317"; transcript_id "MSTRG.135317.8"; exon_number "7";
chr4	StringTie	exon	55965644	55965859	1000	+	.	gene_id "MSTRG.135317"; transcript_id "MSTRG.135317.8"; exon_number "8";
chr4	StringTie	exon	55969067	55969128	1000	+	.	gene_id "MSTRG.135317"; transcript_id "MSTRG.135317.8"; exon_number "9";
chr4	StringTie	exon	55971270	55971408	1000	+	.	gene_id "MSTRG.135317"; transcript_id "MSTRG.135317.8"; exon_number "10";
chr4	StringTie	exon	55980143	55980295	1000	+	.	gene_id "MSTRG.135317"; transcript_id "MSTRG.135317.8"; exon_number "11";
chr4	StringTie	exon	55981227	55981379	1000	+	.	gene_id "MSTRG.135317"; transcript_id "MSTRG.135317.8"; exon_number "12";
chr4	StringTie	exon	55985281	55985358	1000	+	.	gene_id "MSTRG.135317"; transcript_id "MSTRG.135317.8"; exon_number "13";
chr4	StringTie	exon	55991934	55992085	1000	+	.	gene_id "MSTRG.135317"; transcript_id "MSTRG.135317.8"; exon_number "14";
chr4	StringTie	exon	55999302	55999417	1000	+	.	gene_id "MSTRG.135317"; transcript_id "MSTRG.135317.8"; exon_number "15";
chr4	StringTie	exon	55999491	55999645	1000	+	.	gene_id "MSTRG.135317"; transcript_id "MSTRG.135317.8"; exon_number "16";
chr4	StringTie	exon	56008327	56008382	1000	+	.	gene_id "MSTRG.135317"; transcript_id "MSTRG.135317.8"; exon_number "17";
chr4	StringTie	exon	56009735	56009903	1000	+	.	gene_id "MSTRG.135317"; transcript_id "MSTRG.135317.8"; exon_number "18";
chr4	StringTie	exon	56011412	56011522	1000	+	.	gene_id "MSTRG.135317"; transcript_id "MSTRG.135317.8"; exon_number "19";
chr4	StringTie	exon	56011800	56011985	1000	+	.	gene_id "MSTRG.135317"; transcript_id "MSTRG.135317.8"; exon_number "20";
chr4	StringTie	exon	56017648	56017857	1000	+	.	gene_id "MSTRG.135317"; transcript_id "MSTRG.135317.8"; exon_number "21";
chr4	StringTie	exon	56019353	56019555	1000	+	.	gene_id "MSTRG.135317"; transcript_id "MSTRG.135317.8"; exon_number "22";
chr4	StringTie	exon	56020676	56020780	1000	+	.	gene_id "MSTRG.135317"; transcript_id "MSTRG.135317.8"; exon_number "23";
chr4	StringTie	exon	56024501	56024614	1000	+	.	gene_id "MSTRG.135317"; transcript_id "MSTRG.135317.8"; exon_number "24";
chr4	StringTie	exon	56031360	56033408	1000	+	.	gene_id "MSTRG.135317"; transcript_id "MSTRG.135317.8"; exon_number "25";
chr4	StringTie	transcript	55948818	56033359	1000	+	.	gene_id "MSTRG.135317"; transcript_id "MSTRG.135317.9";
chr4	StringTie	exon	55948818	55949059	1000	+	.	gene_id "MSTRG.135317"; transcript_id "MSTRG.135317.9"; exon_number "1";
chr4	StringTie	exon	55952086	55952243	1000	+	.	gene_id "MSTRG.135317"; transcript_id "MSTRG.135317.9"; exon_number "2";
chr4	StringTie	exon	55953085	55953275	1000	+	.	gene_id "MSTRG.135317"; transcript_id "MSTRG.135317.9"; exon_number "3";
chr4	StringTie	exon	55954216	55954383	1000	+	.	gene_id "MSTRG.135317"; transcript_id "MSTRG.135317.9"; exon_number "4";
chr4	StringTie	exon	55957223	55957364	1000	+	.	gene_id "MSTRG.135317"; transcript_id "MSTRG.135317.9"; exon_number "5";
chr4	StringTie	exon	55959682	55959766	1000	+	.	gene_id "MSTRG.135317"; transcript_id "MSTRG.135317.9"; exon_number "6";
chr4	StringTie	exon	55964274	55964402	1000	+	.	gene_id "MSTRG.135317"; transcript_id "MSTRG.135317.9"; exon_number "7";
chr4	StringTie	exon	55965644	55965859	1000	+	.	gene_id "MSTRG.135317"; transcript_id "MSTRG.135317.9"; exon_number "8";
chr4	StringTie	exon	55969067	55969128	1000	+	.	gene_id "MSTRG.135317"; transcript_id "MSTRG.135317.9"; exon_number "9";
chr4	StringTie	exon	55971270	55971408	1000	+	.	gene_id "MSTRG.135317"; transcript_id "MSTRG.135317.9"; exon_number "10";
chr4	StringTie	exon	55974746	55974969	1000	+	.	gene_id "MSTRG.135317"; transcript_id "MSTRG.135317.9"; exon_number "11";
chr4	StringTie	exon	55980143	55980295	1000	+	.	gene_id "MSTRG.135317"; transcript_id "MSTRG.135317.9"; exon_number "12";
chr4	StringTie	exon	55981227	55981379	1000	+	.	gene_id "MSTRG.135317"; transcript_id "MSTRG.135317.9"; exon_number "13";
chr4	StringTie	exon	55985281	55985358	1000	+	.	gene_id "MSTRG.135317"; transcript_id "MSTRG.135317.9"; exon_number "14";
chr4	StringTie	exon	55991934	55992085	1000	+	.	gene_id "MSTRG.135317"; transcript_id "MSTRG.135317.9"; exon_number "15";
chr4	StringTie	exon	55999302	55999366	1000	+	.	gene_id "MSTRG.135317"; transcript_id "MSTRG.135317.9"; exon_number "16";
chr4	StringTie	exon	55999491	55999645	1000	+	.	gene_id "MSTRG.135317"; transcript_id "MSTRG.135317.9"; exon_number "17";
chr4	StringTie	exon	56008327	56008382	1000	+	.	gene_id "MSTRG.135317"; transcript_id "MSTRG.135317.9"; exon_number "18";
chr4	StringTie	exon	56009735	56009903	1000	+	.	gene_id "MSTRG.135317"; transcript_id "MSTRG.135317.9"; exon_number "19";
chr4	StringTie	exon	56011412	56011522	1000	+	.	gene_id "MSTRG.135317"; transcript_id "MSTRG.135317.9"; exon_number "20";
chr4	StringTie	exon	56011800	56011985	1000	+	.	gene_id "MSTRG.135317"; transcript_id "MSTRG.135317.9"; exon_number "21";
chr4	StringTie	exon	56017648	56017857	1000	+	.	gene_id "MSTRG.135317"; transcript_id "MSTRG.135317.9"; exon_number "22";
chr4	StringTie	exon	56019353	56019555	1000	+	.	gene_id "MSTRG.135317"; transcript_id "MSTRG.135317.9"; exon_number "23";
chr4	StringTie	exon	56020676	56020780	1000	+	.	gene_id "MSTRG.135317"; transcript_id "MSTRG.135317.9"; exon_number "24";
chr4	StringTie	exon	56024501	56024614	1000	+	.	gene_id "MSTRG.135317"; transcript_id "MSTRG.135317.9"; exon_number "25";
chr4	StringTie	exon	56031360	56033359	1000	+	.	gene_id "MSTRG.135317"; transcript_id "MSTRG.135317.9"; exon_number "26";
chr4	StringTie	transcript	56614105	56614374	1000	.	.	gene_id "MSTRG.135318"; transcript_id "MSTRG.135318.1";
chr4	StringTie	exon	56614105	56614374	1000	.	.	gene_id "MSTRG.135318"; transcript_id "MSTRG.135318.1"; exon_number "1";
chr4	StringTie	transcript	56617619	56617822	1000	.	.	gene_id "MSTRG.135319"; transcript_id "MSTRG.135319.1";
chr4	StringTie	exon	56617619	56617822	1000	.	.	gene_id "MSTRG.135319"; transcript_id "MSTRG.135319.1"; exon_number "1";
chr1	StringTie	transcript	191951287	191953084	1000	.	.	gene_id "MSTRG.13532"; transcript_id "MSTRG.13532.1";
chr1	StringTie	exon	191951287	191953084	1000	.	.	gene_id "MSTRG.13532"; transcript_id "MSTRG.13532.1"; exon_number "1";
chr4	StringTie	transcript	56634193	56635168	1000	.	.	gene_id "MSTRG.135320"; transcript_id "MSTRG.135320.1";
chr4	StringTie	exon	56634193	56635168	1000	.	.	gene_id "MSTRG.135320"; transcript_id "MSTRG.135320.1"; exon_number "1";
chr4	StringTie	transcript	56635819	56636577	1000	.	.	gene_id "MSTRG.135321"; transcript_id "MSTRG.135321.1";
chr4	StringTie	exon	56635819	56636577	1000	.	.	gene_id "MSTRG.135321"; transcript_id "MSTRG.135321.1"; exon_number "1";
chr4	StringTie	transcript	56636966	56638445	1000	.	.	gene_id "MSTRG.135322"; transcript_id "MSTRG.135322.1";
chr4	StringTie	exon	56636966	56638445	1000	.	.	gene_id "MSTRG.135322"; transcript_id "MSTRG.135322.1"; exon_number "1";
chr4	StringTie	transcript	56638813	56640162	1000	.	.	gene_id "MSTRG.135323"; transcript_id "MSTRG.135323.1";
chr4	StringTie	exon	56638813	56640162	1000	.	.	gene_id "MSTRG.135323"; transcript_id "MSTRG.135323.1"; exon_number "1";
chr4	StringTie	transcript	56640733	56642706	1000	.	.	gene_id "MSTRG.135324"; transcript_id "MSTRG.135324.1";
chr4	StringTie	exon	56640733	56642706	1000	.	.	gene_id "MSTRG.135324"; transcript_id "MSTRG.135324.1"; exon_number "1";
chr4	StringTie	transcript	56643183	56646269	1000	.	.	gene_id "MSTRG.135325"; transcript_id "MSTRG.135325.1";
chr4	StringTie	exon	56643183	56646269	1000	.	.	gene_id "MSTRG.135325"; transcript_id "MSTRG.135325.1"; exon_number "1";
chr4	StringTie	transcript	56856703	56857310	1000	.	.	gene_id "MSTRG.135326"; transcript_id "MSTRG.135326.1";
chr4	StringTie	exon	56856703	56857310	1000	.	.	gene_id "MSTRG.135326"; transcript_id "MSTRG.135326.1"; exon_number "1";
chr4	StringTie	transcript	56862445	56862781	1000	.	.	gene_id "MSTRG.135327"; transcript_id "MSTRG.135327.1";
chr4	StringTie	exon	56862445	56862781	1000	.	.	gene_id "MSTRG.135327"; transcript_id "MSTRG.135327.1"; exon_number "1";
chr4	StringTie	transcript	56864544	56865300	1000	.	.	gene_id "MSTRG.135328"; transcript_id "MSTRG.135328.1";
chr4	StringTie	exon	56864544	56865300	1000	.	.	gene_id "MSTRG.135328"; transcript_id "MSTRG.135328.1"; exon_number "1";
chr4	StringTie	transcript	56868675	56880871	1000	-	.	gene_id "MSTRG.135329"; transcript_id "MSTRG.135329.1";
chr4	StringTie	exon	56868675	56872410	1000	-	.	gene_id "MSTRG.135329"; transcript_id "MSTRG.135329.1"; exon_number "1";
chr4	StringTie	exon	56880624	56880871	1000	-	.	gene_id "MSTRG.135329"; transcript_id "MSTRG.135329.1"; exon_number "2";
chr1	StringTie	transcript	191957180	191957472	1000	.	.	gene_id "MSTRG.13533"; transcript_id "MSTRG.13533.1";
chr1	StringTie	exon	191957180	191957472	1000	.	.	gene_id "MSTRG.13533"; transcript_id "MSTRG.13533.1"; exon_number "1";
chr4	StringTie	transcript	56874180	56876014	1000	.	.	gene_id "MSTRG.135330"; transcript_id "MSTRG.135330.1";
chr4	StringTie	exon	56874180	56876014	1000	.	.	gene_id "MSTRG.135330"; transcript_id "MSTRG.135330.1"; exon_number "1";
chr4	StringTie	transcript	56881145	56898212	1000	-	.	gene_id "MSTRG.135331"; transcript_id "MSTRG.135331.1";
chr4	StringTie	exon	56881145	56881723	1000	-	.	gene_id "MSTRG.135331"; transcript_id "MSTRG.135331.1"; exon_number "1";
chr4	StringTie	exon	56898026	56898212	1000	-	.	gene_id "MSTRG.135331"; transcript_id "MSTRG.135331.1"; exon_number "2";
chr4	StringTie	transcript	56883285	56883663	1000	.	.	gene_id "MSTRG.135332"; transcript_id "MSTRG.135332.1";
chr4	StringTie	exon	56883285	56883663	1000	.	.	gene_id "MSTRG.135332"; transcript_id "MSTRG.135332.1"; exon_number "1";
chr4	StringTie	transcript	56890697	56891839	1000	.	.	gene_id "MSTRG.135333"; transcript_id "MSTRG.135333.1";
chr4	StringTie	exon	56890697	56891839	1000	.	.	gene_id "MSTRG.135333"; transcript_id "MSTRG.135333.1"; exon_number "1";
chr4	StringTie	transcript	56899862	56900547	1000	.	.	gene_id "MSTRG.135334"; transcript_id "MSTRG.135334.1";
chr4	StringTie	exon	56899862	56900547	1000	.	.	gene_id "MSTRG.135334"; transcript_id "MSTRG.135334.1"; exon_number "1";
chr4	StringTie	transcript	56901799	56902020	1000	.	.	gene_id "MSTRG.135335"; transcript_id "MSTRG.135335.1";
chr4	StringTie	exon	56901799	56902020	1000	.	.	gene_id "MSTRG.135335"; transcript_id "MSTRG.135335.1"; exon_number "1";
chr4	StringTie	transcript	56902498	56902979	1000	.	.	gene_id "MSTRG.135336"; transcript_id "MSTRG.135336.1";
chr4	StringTie	exon	56902498	56902979	1000	.	.	gene_id "MSTRG.135336"; transcript_id "MSTRG.135336.1"; exon_number "1";
chr4	StringTie	transcript	56903429	56903848	1000	.	.	gene_id "MSTRG.135337"; transcript_id "MSTRG.135337.1";
chr4	StringTie	exon	56903429	56903848	1000	.	.	gene_id "MSTRG.135337"; transcript_id "MSTRG.135337.1"; exon_number "1";
chr4	StringTie	transcript	56905392	56906232	1000	.	.	gene_id "MSTRG.135338"; transcript_id "MSTRG.135338.1";
chr4	StringTie	exon	56905392	56906232	1000	.	.	gene_id "MSTRG.135338"; transcript_id "MSTRG.135338.1"; exon_number "1";
chr4	StringTie	transcript	56907909	56935844	1000	+	.	gene_id "MSTRG.135339"; transcript_id "ENST00000309042"; gene_name "REST"; ref_gene_id "ENSG00000084093";
chr4	StringTie	exon	56907909	56908213	1000	+	.	gene_id "MSTRG.135339"; transcript_id "ENST00000309042"; exon_number "1"; gene_name "REST"; ref_gene_id "ENSG00000084093";
chr4	StringTie	exon	56910630	56911536	1000	+	.	gene_id "MSTRG.135339"; transcript_id "ENST00000309042"; exon_number "2"; gene_name "REST"; ref_gene_id "ENSG00000084093";
chr4	StringTie	exon	56919787	56919870	1000	+	.	gene_id "MSTRG.135339"; transcript_id "ENST00000309042"; exon_number "3"; gene_name "REST"; ref_gene_id "ENSG00000084093";
chr4	StringTie	exon	56929841	56935844	1000	+	.	gene_id "MSTRG.135339"; transcript_id "ENST00000309042"; exon_number "4"; gene_name "REST"; ref_gene_id "ENSG00000084093";
chr4	StringTie	transcript	56909190	56910688	1000	+	.	gene_id "MSTRG.135339"; transcript_id "ENST00000503522"; gene_name "REST"; ref_gene_id "ENSG00000084093";
chr4	StringTie	exon	56909190	56909587	1000	+	.	gene_id "MSTRG.135339"; transcript_id "ENST00000503522"; exon_number "1"; gene_name "REST"; ref_gene_id "ENSG00000084093";
chr4	StringTie	exon	56910630	56910688	1000	+	.	gene_id "MSTRG.135339"; transcript_id "ENST00000503522"; exon_number "2"; gene_name "REST"; ref_gene_id "ENSG00000084093";
chr4	StringTie	transcript	56908913	56911015	1000	+	.	gene_id "MSTRG.135339"; transcript_id "ENST00000511065"; gene_name "REST"; ref_gene_id "ENSG00000084093";
chr4	StringTie	exon	56908913	56909039	1000	+	.	gene_id "MSTRG.135339"; transcript_id "ENST00000511065"; exon_number "1"; gene_name "REST"; ref_gene_id "ENSG00000084093";
chr4	StringTie	exon	56910630	56911015	1000	+	.	gene_id "MSTRG.135339"; transcript_id "ENST00000511065"; exon_number "2"; gene_name "REST"; ref_gene_id "ENSG00000084093";
chr4	StringTie	transcript	56911212	56929959	1000	+	.	gene_id "MSTRG.135339"; transcript_id "ENST00000514063"; gene_name "REST"; ref_gene_id "ENSG00000084093";
chr4	StringTie	exon	56911212	56911536	1000	+	.	gene_id "MSTRG.135339"; transcript_id "ENST00000514063"; exon_number "1"; gene_name "REST"; ref_gene_id "ENSG00000084093";
chr4	StringTie	exon	56919787	56919870	1000	+	.	gene_id "MSTRG.135339"; transcript_id "ENST00000514063"; exon_number "2"; gene_name "REST"; ref_gene_id "ENSG00000084093";
chr4	StringTie	exon	56927615	56927664	1000	+	.	gene_id "MSTRG.135339"; transcript_id "ENST00000514063"; exon_number "3"; gene_name "REST"; ref_gene_id "ENSG00000084093";
chr4	StringTie	exon	56929841	56929959	1000	+	.	gene_id "MSTRG.135339"; transcript_id "ENST00000514063"; exon_number "4"; gene_name "REST"; ref_gene_id "ENSG00000084093";
chr4	StringTie	transcript	56909016	56929878	1000	+	.	gene_id "MSTRG.135339"; transcript_id "ENST00000611211"; gene_name "REST"; ref_gene_id "ENSG00000084093";
chr4	StringTie	exon	56909016	56909039	1000	+	.	gene_id "MSTRG.135339"; transcript_id "ENST00000611211"; exon_number "1"; gene_name "REST"; ref_gene_id "ENSG00000084093";
chr4	StringTie	exon	56910630	56911536	1000	+	.	gene_id "MSTRG.135339"; transcript_id "ENST00000611211"; exon_number "2"; gene_name "REST"; ref_gene_id "ENSG00000084093";
chr4	StringTie	exon	56919787	56919870	1000	+	.	gene_id "MSTRG.135339"; transcript_id "ENST00000611211"; exon_number "3"; gene_name "REST"; ref_gene_id "ENSG00000084093";
chr4	StringTie	exon	56927615	56927664	1000	+	.	gene_id "MSTRG.135339"; transcript_id "ENST00000611211"; exon_number "4"; gene_name "REST"; ref_gene_id "ENSG00000084093";
chr4	StringTie	exon	56929841	56929878	1000	+	.	gene_id "MSTRG.135339"; transcript_id "ENST00000611211"; exon_number "5"; gene_name "REST"; ref_gene_id "ENSG00000084093";
chr4	StringTie	transcript	56907876	56922378	1000	+	.	gene_id "MSTRG.135339"; transcript_id "ENST00000612429"; gene_name "REST"; ref_gene_id "ENSG00000084093";
chr4	StringTie	exon	56907876	56908213	1000	+	.	gene_id "MSTRG.135339"; transcript_id "ENST00000612429"; exon_number "1"; gene_name "REST"; ref_gene_id "ENSG00000084093";
chr4	StringTie	exon	56910630	56911536	1000	+	.	gene_id "MSTRG.135339"; transcript_id "ENST00000612429"; exon_number "2"; gene_name "REST"; ref_gene_id "ENSG00000084093";
chr4	StringTie	exon	56919787	56919870	1000	+	.	gene_id "MSTRG.135339"; transcript_id "ENST00000612429"; exon_number "3"; gene_name "REST"; ref_gene_id "ENSG00000084093";
chr4	StringTie	exon	56922332	56922378	1000	+	.	gene_id "MSTRG.135339"; transcript_id "ENST00000612429"; exon_number "4"; gene_name "REST"; ref_gene_id "ENSG00000084093";
chr4	StringTie	transcript	56907876	56927655	1000	+	.	gene_id "MSTRG.135339"; transcript_id "ENST00000616975"; gene_name "REST"; ref_gene_id "ENSG00000084093";
chr4	StringTie	exon	56907876	56908213	1000	+	.	gene_id "MSTRG.135339"; transcript_id "ENST00000616975"; exon_number "1"; gene_name "REST"; ref_gene_id "ENSG00000084093";
chr4	StringTie	exon	56910630	56911536	1000	+	.	gene_id "MSTRG.135339"; transcript_id "ENST00000616975"; exon_number "2"; gene_name "REST"; ref_gene_id "ENSG00000084093";
chr4	StringTie	exon	56919787	56919870	1000	+	.	gene_id "MSTRG.135339"; transcript_id "ENST00000616975"; exon_number "3"; gene_name "REST"; ref_gene_id "ENSG00000084093";
chr4	StringTie	exon	56927615	56927655	1000	+	.	gene_id "MSTRG.135339"; transcript_id "ENST00000616975"; exon_number "4"; gene_name "REST"; ref_gene_id "ENSG00000084093";
chr4	StringTie	transcript	56908913	56935836	1000	+	.	gene_id "MSTRG.135339"; transcript_id "ENST00000619101"; gene_name "REST"; ref_gene_id "ENSG00000084093";
chr4	StringTie	exon	56908913	56909039	1000	+	.	gene_id "MSTRG.135339"; transcript_id "ENST00000619101"; exon_number "1"; gene_name "REST"; ref_gene_id "ENSG00000084093";
chr4	StringTie	exon	56910630	56911536	1000	+	.	gene_id "MSTRG.135339"; transcript_id "ENST00000619101"; exon_number "2"; gene_name "REST"; ref_gene_id "ENSG00000084093";
chr4	StringTie	exon	56919787	56919870	1000	+	.	gene_id "MSTRG.135339"; transcript_id "ENST00000619101"; exon_number "3"; gene_name "REST"; ref_gene_id "ENSG00000084093";
chr4	StringTie	exon	56929841	56935836	1000	+	.	gene_id "MSTRG.135339"; transcript_id "ENST00000619101"; exon_number "4"; gene_name "REST"; ref_gene_id "ENSG00000084093";
chr4	StringTie	transcript	56908094	56932184	1000	+	.	gene_id "MSTRG.135339"; transcript_id "ENST00000622863"; gene_name "REST"; ref_gene_id "ENSG00000084093";
chr4	StringTie	exon	56908094	56908213	1000	+	.	gene_id "MSTRG.135339"; transcript_id "ENST00000622863"; exon_number "1"; gene_name "REST"; ref_gene_id "ENSG00000084093";
chr4	StringTie	exon	56910630	56910939	1000	+	.	gene_id "MSTRG.135339"; transcript_id "ENST00000622863"; exon_number "2"; gene_name "REST"; ref_gene_id "ENSG00000084093";
chr4	StringTie	exon	56911336	56911536	1000	+	.	gene_id "MSTRG.135339"; transcript_id "ENST00000622863"; exon_number "3"; gene_name "REST"; ref_gene_id "ENSG00000084093";
chr4	StringTie	exon	56919787	56919870	1000	+	.	gene_id "MSTRG.135339"; transcript_id "ENST00000622863"; exon_number "4"; gene_name "REST"; ref_gene_id "ENSG00000084093";
chr4	StringTie	exon	56931794	56932184	1000	+	.	gene_id "MSTRG.135339"; transcript_id "ENST00000622863"; exon_number "5"; gene_name "REST"; ref_gene_id "ENSG00000084093";
chr4	StringTie	transcript	56907472	56936018	1000	+	.	gene_id "MSTRG.135339"; transcript_id "MSTRG.135339.1";
chr4	StringTie	exon	56907472	56908213	1000	+	.	gene_id "MSTRG.135339"; transcript_id "MSTRG.135339.1"; exon_number "1";
chr4	StringTie	exon	56910630	56911536	1000	+	.	gene_id "MSTRG.135339"; transcript_id "MSTRG.135339.1"; exon_number "2";
chr4	StringTie	exon	56919787	56919870	1000	+	.	gene_id "MSTRG.135339"; transcript_id "MSTRG.135339.1"; exon_number "3";
chr4	StringTie	exon	56929841	56931120	1000	+	.	gene_id "MSTRG.135339"; transcript_id "MSTRG.135339.1"; exon_number "4";
chr4	StringTie	exon	56931169	56936018	1000	+	.	gene_id "MSTRG.135339"; transcript_id "MSTRG.135339.1"; exon_number "5";
chr4	StringTie	transcript	56907819	56935862	1000	+	.	gene_id "MSTRG.135339"; transcript_id "MSTRG.135339.10";
chr4	StringTie	exon	56907819	56908213	1000	+	.	gene_id "MSTRG.135339"; transcript_id "MSTRG.135339.10"; exon_number "1";
chr4	StringTie	exon	56910630	56911536	1000	+	.	gene_id "MSTRG.135339"; transcript_id "MSTRG.135339.10"; exon_number "2";
chr4	StringTie	exon	56919787	56919870	1000	+	.	gene_id "MSTRG.135339"; transcript_id "MSTRG.135339.10"; exon_number "3";
chr4	StringTie	exon	56929841	56930949	1000	+	.	gene_id "MSTRG.135339"; transcript_id "MSTRG.135339.10"; exon_number "4";
chr4	StringTie	exon	56930995	56935862	1000	+	.	gene_id "MSTRG.135339"; transcript_id "MSTRG.135339.10"; exon_number "5";
chr4	StringTie	transcript	56907856	56935870	1000	+	.	gene_id "MSTRG.135339"; transcript_id "MSTRG.135339.11";
chr4	StringTie	exon	56907856	56908213	1000	+	.	gene_id "MSTRG.135339"; transcript_id "MSTRG.135339.11"; exon_number "1";
chr4	StringTie	exon	56910630	56911536	1000	+	.	gene_id "MSTRG.135339"; transcript_id "MSTRG.135339.11"; exon_number "2";
chr4	StringTie	exon	56919787	56919870	1000	+	.	gene_id "MSTRG.135339"; transcript_id "MSTRG.135339.11"; exon_number "3";
chr4	StringTie	exon	56929841	56931024	1000	+	.	gene_id "MSTRG.135339"; transcript_id "MSTRG.135339.11"; exon_number "4";
chr4	StringTie	exon	56931169	56935870	1000	+	.	gene_id "MSTRG.135339"; transcript_id "MSTRG.135339.11"; exon_number "5";
chr4	StringTie	transcript	56907862	56935847	1000	+	.	gene_id "MSTRG.135339"; transcript_id "MSTRG.135339.12";
chr4	StringTie	exon	56907862	56908213	1000	+	.	gene_id "MSTRG.135339"; transcript_id "MSTRG.135339.12"; exon_number "1";
chr4	StringTie	exon	56910630	56911536	1000	+	.	gene_id "MSTRG.135339"; transcript_id "MSTRG.135339.12"; exon_number "2";
chr4	StringTie	exon	56919787	56919870	1000	+	.	gene_id "MSTRG.135339"; transcript_id "MSTRG.135339.12"; exon_number "3";
chr4	StringTie	exon	56929841	56930550	1000	+	.	gene_id "MSTRG.135339"; transcript_id "MSTRG.135339.12"; exon_number "4";
chr4	StringTie	exon	56930740	56935847	1000	+	.	gene_id "MSTRG.135339"; transcript_id "MSTRG.135339.12"; exon_number "5";
chr4	StringTie	transcript	56907870	56935876	1000	+	.	gene_id "MSTRG.135339"; transcript_id "MSTRG.135339.13";
chr4	StringTie	exon	56907870	56908213	1000	+	.	gene_id "MSTRG.135339"; transcript_id "MSTRG.135339.13"; exon_number "1";
chr4	StringTie	exon	56910630	56911536	1000	+	.	gene_id "MSTRG.135339"; transcript_id "MSTRG.135339.13"; exon_number "2";
chr4	StringTie	exon	56919787	56919870	1000	+	.	gene_id "MSTRG.135339"; transcript_id "MSTRG.135339.13"; exon_number "3";
chr4	StringTie	exon	56929841	56930739	1000	+	.	gene_id "MSTRG.135339"; transcript_id "MSTRG.135339.13"; exon_number "4";
chr4	StringTie	exon	56930824	56931120	1000	+	.	gene_id "MSTRG.135339"; transcript_id "MSTRG.135339.13"; exon_number "5";
chr4	StringTie	exon	56931169	56935876	1000	+	.	gene_id "MSTRG.135339"; transcript_id "MSTRG.135339.13"; exon_number "6";
chr4	StringTie	transcript	56907890	56935847	1000	+	.	gene_id "MSTRG.135339"; transcript_id "MSTRG.135339.16";
chr4	StringTie	exon	56907890	56908213	1000	+	.	gene_id "MSTRG.135339"; transcript_id "MSTRG.135339.16"; exon_number "1";
chr4	StringTie	exon	56910630	56911536	1000	+	.	gene_id "MSTRG.135339"; transcript_id "MSTRG.135339.16"; exon_number "2";
chr4	StringTie	exon	56919787	56919874	1000	+	.	gene_id "MSTRG.135339"; transcript_id "MSTRG.135339.16"; exon_number "3";
chr4	StringTie	exon	56929841	56935847	1000	+	.	gene_id "MSTRG.135339"; transcript_id "MSTRG.135339.16"; exon_number "4";
chr4	StringTie	transcript	56907941	56935905	1000	+	.	gene_id "MSTRG.135339"; transcript_id "MSTRG.135339.18";
chr4	StringTie	exon	56907941	56908213	1000	+	.	gene_id "MSTRG.135339"; transcript_id "MSTRG.135339.18"; exon_number "1";
chr4	StringTie	exon	56910630	56911536	1000	+	.	gene_id "MSTRG.135339"; transcript_id "MSTRG.135339.18"; exon_number "2";
chr4	StringTie	exon	56919787	56919874	1000	+	.	gene_id "MSTRG.135339"; transcript_id "MSTRG.135339.18"; exon_number "3";
chr4	StringTie	exon	56929841	56931120	1000	+	.	gene_id "MSTRG.135339"; transcript_id "MSTRG.135339.18"; exon_number "4";
chr4	StringTie	exon	56931169	56935905	1000	+	.	gene_id "MSTRG.135339"; transcript_id "MSTRG.135339.18"; exon_number "5";
chr4	StringTie	transcript	56907945	56935847	1000	+	.	gene_id "MSTRG.135339"; transcript_id "MSTRG.135339.19";
chr4	StringTie	exon	56907945	56908213	1000	+	.	gene_id "MSTRG.135339"; transcript_id "MSTRG.135339.19"; exon_number "1";
chr4	StringTie	exon	56919787	56919870	1000	+	.	gene_id "MSTRG.135339"; transcript_id "MSTRG.135339.19"; exon_number "2";
chr4	StringTie	exon	56929841	56931072	1000	+	.	gene_id "MSTRG.135339"; transcript_id "MSTRG.135339.19"; exon_number "3";
chr4	StringTie	exon	56931121	56935847	1000	+	.	gene_id "MSTRG.135339"; transcript_id "MSTRG.135339.19"; exon_number "4";
chr4	StringTie	transcript	56907666	56935873	1000	+	.	gene_id "MSTRG.135339"; transcript_id "MSTRG.135339.2";
chr4	StringTie	exon	56907666	56908213	1000	+	.	gene_id "MSTRG.135339"; transcript_id "MSTRG.135339.2"; exon_number "1";
chr4	StringTie	exon	56919787	56919870	1000	+	.	gene_id "MSTRG.135339"; transcript_id "MSTRG.135339.2"; exon_number "2";
chr4	StringTie	exon	56929841	56935873	1000	+	.	gene_id "MSTRG.135339"; transcript_id "MSTRG.135339.2"; exon_number "3";
chr4	StringTie	transcript	56907983	56935882	1000	+	.	gene_id "MSTRG.135339"; transcript_id "MSTRG.135339.20";
chr4	StringTie	exon	56907983	56908213	1000	+	.	gene_id "MSTRG.135339"; transcript_id "MSTRG.135339.20"; exon_number "1";
chr4	StringTie	exon	56910630	56911536	1000	+	.	gene_id "MSTRG.135339"; transcript_id "MSTRG.135339.20"; exon_number "2";
chr4	StringTie	exon	56919787	56919870	1000	+	.	gene_id "MSTRG.135339"; transcript_id "MSTRG.135339.20"; exon_number "3";
chr4	StringTie	exon	56929841	56931024	1000	+	.	gene_id "MSTRG.135339"; transcript_id "MSTRG.135339.20"; exon_number "4";
chr4	StringTie	exon	56931073	56931120	1000	+	.	gene_id "MSTRG.135339"; transcript_id "MSTRG.135339.20"; exon_number "5";
chr4	StringTie	exon	56931169	56935882	1000	+	.	gene_id "MSTRG.135339"; transcript_id "MSTRG.135339.20"; exon_number "6";
chr4	StringTie	transcript	56908291	56935847	1000	+	.	gene_id "MSTRG.135339"; transcript_id "MSTRG.135339.22";
chr4	StringTie	exon	56908291	56909587	1000	+	.	gene_id "MSTRG.135339"; transcript_id "MSTRG.135339.22"; exon_number "1";
chr4	StringTie	exon	56910630	56911536	1000	+	.	gene_id "MSTRG.135339"; transcript_id "MSTRG.135339.22"; exon_number "2";
chr4	StringTie	exon	56919787	56919870	1000	+	.	gene_id "MSTRG.135339"; transcript_id "MSTRG.135339.22"; exon_number "3";
chr4	StringTie	exon	56929841	56931072	1000	+	.	gene_id "MSTRG.135339"; transcript_id "MSTRG.135339.22"; exon_number "4";
chr4	StringTie	exon	56931169	56935847	1000	+	.	gene_id "MSTRG.135339"; transcript_id "MSTRG.135339.22"; exon_number "5";
chr4	StringTie	transcript	56908292	56935904	1000	+	.	gene_id "MSTRG.135339"; transcript_id "MSTRG.135339.23";
chr4	StringTie	exon	56908292	56909587	1000	+	.	gene_id "MSTRG.135339"; transcript_id "MSTRG.135339.23"; exon_number "1";
chr4	StringTie	exon	56910630	56911536	1000	+	.	gene_id "MSTRG.135339"; transcript_id "MSTRG.135339.23"; exon_number "2";
chr4	StringTie	exon	56919787	56919870	1000	+	.	gene_id "MSTRG.135339"; transcript_id "MSTRG.135339.23"; exon_number "3";
chr4	StringTie	exon	56929841	56931120	1000	+	.	gene_id "MSTRG.135339"; transcript_id "MSTRG.135339.23"; exon_number "4";
chr4	StringTie	exon	56931169	56935904	1000	+	.	gene_id "MSTRG.135339"; transcript_id "MSTRG.135339.23"; exon_number "5";
chr4	StringTie	transcript	56908295	56935923	1000	+	.	gene_id "MSTRG.135339"; transcript_id "MSTRG.135339.24";
chr4	StringTie	exon	56908295	56909039	1000	+	.	gene_id "MSTRG.135339"; transcript_id "MSTRG.135339.24"; exon_number "1";
chr4	StringTie	exon	56910630	56911536	1000	+	.	gene_id "MSTRG.135339"; transcript_id "MSTRG.135339.24"; exon_number "2";
chr4	StringTie	exon	56919787	56919870	1000	+	.	gene_id "MSTRG.135339"; transcript_id "MSTRG.135339.24"; exon_number "3";
chr4	StringTie	exon	56929841	56931024	1000	+	.	gene_id "MSTRG.135339"; transcript_id "MSTRG.135339.24"; exon_number "4";
chr4	StringTie	exon	56931073	56931120	1000	+	.	gene_id "MSTRG.135339"; transcript_id "MSTRG.135339.24"; exon_number "5";
chr4	StringTie	exon	56931169	56935923	1000	+	.	gene_id "MSTRG.135339"; transcript_id "MSTRG.135339.24"; exon_number "6";
chr4	StringTie	transcript	56908343	56935919	1000	+	.	gene_id "MSTRG.135339"; transcript_id "MSTRG.135339.25";
chr4	StringTie	exon	56908343	56909039	1000	+	.	gene_id "MSTRG.135339"; transcript_id "MSTRG.135339.25"; exon_number "1";
chr4	StringTie	exon	56910630	56911536	1000	+	.	gene_id "MSTRG.135339"; transcript_id "MSTRG.135339.25"; exon_number "2";
chr4	StringTie	exon	56919787	56919870	1000	+	.	gene_id "MSTRG.135339"; transcript_id "MSTRG.135339.25"; exon_number "3";
chr4	StringTie	exon	56929841	56930550	1000	+	.	gene_id "MSTRG.135339"; transcript_id "MSTRG.135339.25"; exon_number "4";
chr4	StringTie	exon	56930740	56931024	1000	+	.	gene_id "MSTRG.135339"; transcript_id "MSTRG.135339.25"; exon_number "5";
chr4	StringTie	exon	56931073	56935919	1000	+	.	gene_id "MSTRG.135339"; transcript_id "MSTRG.135339.25"; exon_number "6";
chr4	StringTie	transcript	56908348	56935944	1000	+	.	gene_id "MSTRG.135339"; transcript_id "MSTRG.135339.26";
chr4	StringTie	exon	56908348	56909039	1000	+	.	gene_id "MSTRG.135339"; transcript_id "MSTRG.135339.26"; exon_number "1";
chr4	StringTie	exon	56910630	56911536	1000	+	.	gene_id "MSTRG.135339"; transcript_id "MSTRG.135339.26"; exon_number "2";
chr4	StringTie	exon	56919787	56919870	1000	+	.	gene_id "MSTRG.135339"; transcript_id "MSTRG.135339.26"; exon_number "3";
chr4	StringTie	exon	56929841	56931072	1000	+	.	gene_id "MSTRG.135339"; transcript_id "MSTRG.135339.26"; exon_number "4";
chr4	StringTie	exon	56931121	56935944	1000	+	.	gene_id "MSTRG.135339"; transcript_id "MSTRG.135339.26"; exon_number "5";
chr4	StringTie	transcript	56908350	56935847	1000	+	.	gene_id "MSTRG.135339"; transcript_id "MSTRG.135339.27";
chr4	StringTie	exon	56908350	56909587	1000	+	.	gene_id "MSTRG.135339"; transcript_id "MSTRG.135339.27"; exon_number "1";
chr4	StringTie	exon	56910630	56911536	1000	+	.	gene_id "MSTRG.135339"; transcript_id "MSTRG.135339.27"; exon_number "2";
chr4	StringTie	exon	56919787	56919870	1000	+	.	gene_id "MSTRG.135339"; transcript_id "MSTRG.135339.27"; exon_number "3";
chr4	StringTie	exon	56929841	56930739	1000	+	.	gene_id "MSTRG.135339"; transcript_id "MSTRG.135339.27"; exon_number "4";
chr4	StringTie	exon	56930833	56935847	1000	+	.	gene_id "MSTRG.135339"; transcript_id "MSTRG.135339.27"; exon_number "5";
chr4	StringTie	transcript	56908358	56935848	1000	+	.	gene_id "MSTRG.135339"; transcript_id "MSTRG.135339.28";
chr4	StringTie	exon	56908358	56909039	1000	+	.	gene_id "MSTRG.135339"; transcript_id "MSTRG.135339.28"; exon_number "1";
chr4	StringTie	exon	56910630	56911536	1000	+	.	gene_id "MSTRG.135339"; transcript_id "MSTRG.135339.28"; exon_number "2";
chr4	StringTie	exon	56919787	56919870	1000	+	.	gene_id "MSTRG.135339"; transcript_id "MSTRG.135339.28"; exon_number "3";
chr4	StringTie	exon	56929841	56931024	1000	+	.	gene_id "MSTRG.135339"; transcript_id "MSTRG.135339.28"; exon_number "4";
chr4	StringTie	exon	56931073	56935848	1000	+	.	gene_id "MSTRG.135339"; transcript_id "MSTRG.135339.28"; exon_number "5";
chr4	StringTie	transcript	56908409	56935923	1000	+	.	gene_id "MSTRG.135339"; transcript_id "MSTRG.135339.29";
chr4	StringTie	exon	56908409	56908521	1000	+	.	gene_id "MSTRG.135339"; transcript_id "MSTRG.135339.29"; exon_number "1";
chr4	StringTie	exon	56910630	56911536	1000	+	.	gene_id "MSTRG.135339"; transcript_id "MSTRG.135339.29"; exon_number "2";
chr4	StringTie	exon	56919787	56919870	1000	+	.	gene_id "MSTRG.135339"; transcript_id "MSTRG.135339.29"; exon_number "3";
chr4	StringTie	exon	56929841	56930739	1000	+	.	gene_id "MSTRG.135339"; transcript_id "MSTRG.135339.29"; exon_number "4";
chr4	StringTie	exon	56930824	56931072	1000	+	.	gene_id "MSTRG.135339"; transcript_id "MSTRG.135339.29"; exon_number "5";
chr4	StringTie	exon	56931121	56935923	1000	+	.	gene_id "MSTRG.135339"; transcript_id "MSTRG.135339.29"; exon_number "6";
chr4	StringTie	transcript	56907687	56935893	1000	+	.	gene_id "MSTRG.135339"; transcript_id "MSTRG.135339.3";
chr4	StringTie	exon	56907687	56908213	1000	+	.	gene_id "MSTRG.135339"; transcript_id "MSTRG.135339.3"; exon_number "1";
chr4	StringTie	exon	56910630	56911536	1000	+	.	gene_id "MSTRG.135339"; transcript_id "MSTRG.135339.3"; exon_number "2";
chr4	StringTie	exon	56919787	56919870	1000	+	.	gene_id "MSTRG.135339"; transcript_id "MSTRG.135339.3"; exon_number "3";
chr4	StringTie	exon	56927615	56927664	1000	+	.	gene_id "MSTRG.135339"; transcript_id "MSTRG.135339.3"; exon_number "4";
chr4	StringTie	exon	56929841	56935893	1000	+	.	gene_id "MSTRG.135339"; transcript_id "MSTRG.135339.3"; exon_number "5";
chr4	StringTie	transcript	56908472	56935943	1000	+	.	gene_id "MSTRG.135339"; transcript_id "MSTRG.135339.30";
chr4	StringTie	exon	56908472	56909039	1000	+	.	gene_id "MSTRG.135339"; transcript_id "MSTRG.135339.30"; exon_number "1";
chr4	StringTie	exon	56910630	56911536	1000	+	.	gene_id "MSTRG.135339"; transcript_id "MSTRG.135339.30"; exon_number "2";
chr4	StringTie	exon	56919787	56919870	1000	+	.	gene_id "MSTRG.135339"; transcript_id "MSTRG.135339.30"; exon_number "3";
chr4	StringTie	exon	56929841	56931120	1000	+	.	gene_id "MSTRG.135339"; transcript_id "MSTRG.135339.30"; exon_number "4";
chr4	StringTie	exon	56931169	56935943	1000	+	.	gene_id "MSTRG.135339"; transcript_id "MSTRG.135339.30"; exon_number "5";
chr4	StringTie	transcript	56908478	56935847	1000	+	.	gene_id "MSTRG.135339"; transcript_id "MSTRG.135339.31";
chr4	StringTie	exon	56908478	56909587	1000	+	.	gene_id "MSTRG.135339"; transcript_id "MSTRG.135339.31"; exon_number "1";
chr4	StringTie	exon	56910630	56911536	1000	+	.	gene_id "MSTRG.135339"; transcript_id "MSTRG.135339.31"; exon_number "2";
chr4	StringTie	exon	56919787	56919870	1000	+	.	gene_id "MSTRG.135339"; transcript_id "MSTRG.135339.31"; exon_number "3";
chr4	StringTie	exon	56929841	56931024	1000	+	.	gene_id "MSTRG.135339"; transcript_id "MSTRG.135339.31"; exon_number "4";
chr4	StringTie	exon	56931073	56935847	1000	+	.	gene_id "MSTRG.135339"; transcript_id "MSTRG.135339.31"; exon_number "5";
chr4	StringTie	transcript	56908479	56935888	1000	+	.	gene_id "MSTRG.135339"; transcript_id "MSTRG.135339.32";
chr4	StringTie	exon	56908479	56909216	1000	+	.	gene_id "MSTRG.135339"; transcript_id "MSTRG.135339.32"; exon_number "1";
chr4	StringTie	exon	56910630	56911536	1000	+	.	gene_id "MSTRG.135339"; transcript_id "MSTRG.135339.32"; exon_number "2";
chr4	StringTie	exon	56919787	56919870	1000	+	.	gene_id "MSTRG.135339"; transcript_id "MSTRG.135339.32"; exon_number "3";
chr4	StringTie	exon	56929841	56935888	1000	+	.	gene_id "MSTRG.135339"; transcript_id "MSTRG.135339.32"; exon_number "4";
chr4	StringTie	transcript	56908479	56935856	1000	+	.	gene_id "MSTRG.135339"; transcript_id "MSTRG.135339.33";
chr4	StringTie	exon	56908479	56909587	1000	+	.	gene_id "MSTRG.135339"; transcript_id "MSTRG.135339.33"; exon_number "1";
chr4	StringTie	exon	56910630	56911536	1000	+	.	gene_id "MSTRG.135339"; transcript_id "MSTRG.135339.33"; exon_number "2";
chr4	StringTie	exon	56919787	56919870	1000	+	.	gene_id "MSTRG.135339"; transcript_id "MSTRG.135339.33"; exon_number "3";
chr4	StringTie	exon	56929841	56931024	1000	+	.	gene_id "MSTRG.135339"; transcript_id "MSTRG.135339.33"; exon_number "4";
chr4	StringTie	exon	56931121	56935856	1000	+	.	gene_id "MSTRG.135339"; transcript_id "MSTRG.135339.33"; exon_number "5";
chr4	StringTie	transcript	56908678	56935857	1000	+	.	gene_id "MSTRG.135339"; transcript_id "MSTRG.135339.34";
chr4	StringTie	exon	56908678	56909216	1000	+	.	gene_id "MSTRG.135339"; transcript_id "MSTRG.135339.34"; exon_number "1";
chr4	StringTie	exon	56910630	56911536	1000	+	.	gene_id "MSTRG.135339"; transcript_id "MSTRG.135339.34"; exon_number "2";
chr4	StringTie	exon	56919787	56919870	1000	+	.	gene_id "MSTRG.135339"; transcript_id "MSTRG.135339.34"; exon_number "3";
chr4	StringTie	exon	56929841	56931072	1000	+	.	gene_id "MSTRG.135339"; transcript_id "MSTRG.135339.34"; exon_number "4";
chr4	StringTie	exon	56931121	56935857	1000	+	.	gene_id "MSTRG.135339"; transcript_id "MSTRG.135339.34"; exon_number "5";
chr4	StringTie	transcript	56908693	56935908	1000	+	.	gene_id "MSTRG.135339"; transcript_id "MSTRG.135339.35";
chr4	StringTie	exon	56908693	56909587	1000	+	.	gene_id "MSTRG.135339"; transcript_id "MSTRG.135339.35"; exon_number "1";
chr4	StringTie	exon	56910630	56911536	1000	+	.	gene_id "MSTRG.135339"; transcript_id "MSTRG.135339.35"; exon_number "2";
chr4	StringTie	exon	56919787	56919870	1000	+	.	gene_id "MSTRG.135339"; transcript_id "MSTRG.135339.35"; exon_number "3";
chr4	StringTie	exon	56929841	56931072	1000	+	.	gene_id "MSTRG.135339"; transcript_id "MSTRG.135339.35"; exon_number "4";
chr4	StringTie	exon	56931121	56935908	1000	+	.	gene_id "MSTRG.135339"; transcript_id "MSTRG.135339.35"; exon_number "5";
chr4	StringTie	transcript	56908699	56935886	1000	+	.	gene_id "MSTRG.135339"; transcript_id "MSTRG.135339.36";
chr4	StringTie	exon	56908699	56909587	1000	+	.	gene_id "MSTRG.135339"; transcript_id "MSTRG.135339.36"; exon_number "1";
chr4	StringTie	exon	56910630	56911536	1000	+	.	gene_id "MSTRG.135339"; transcript_id "MSTRG.135339.36"; exon_number "2";
chr4	StringTie	exon	56919787	56919870	1000	+	.	gene_id "MSTRG.135339"; transcript_id "MSTRG.135339.36"; exon_number "3";
chr4	StringTie	exon	56929841	56930994	1000	+	.	gene_id "MSTRG.135339"; transcript_id "MSTRG.135339.36"; exon_number "4";
chr4	StringTie	exon	56931055	56935886	1000	+	.	gene_id "MSTRG.135339"; transcript_id "MSTRG.135339.36"; exon_number "5";
chr4	StringTie	transcript	56909016	56935847	1000	+	.	gene_id "MSTRG.135339"; transcript_id "MSTRG.135339.39";
chr4	StringTie	exon	56909016	56909039	1000	+	.	gene_id "MSTRG.135339"; transcript_id "MSTRG.135339.39"; exon_number "1";
chr4	StringTie	exon	56910630	56911536	1000	+	.	gene_id "MSTRG.135339"; transcript_id "MSTRG.135339.39"; exon_number "2";
chr4	StringTie	exon	56919787	56919870	1000	+	.	gene_id "MSTRG.135339"; transcript_id "MSTRG.135339.39"; exon_number "3";
chr4	StringTie	exon	56927615	56927664	1000	+	.	gene_id "MSTRG.135339"; transcript_id "MSTRG.135339.39"; exon_number "4";
chr4	StringTie	exon	56929841	56931072	1000	+	.	gene_id "MSTRG.135339"; transcript_id "MSTRG.135339.39"; exon_number "5";
chr4	StringTie	exon	56931121	56935847	1000	+	.	gene_id "MSTRG.135339"; transcript_id "MSTRG.135339.39"; exon_number "6";
chr4	StringTie	transcript	56907712	56935945	1000	+	.	gene_id "MSTRG.135339"; transcript_id "MSTRG.135339.4";
chr4	StringTie	exon	56907712	56908213	1000	+	.	gene_id "MSTRG.135339"; transcript_id "MSTRG.135339.4"; exon_number "1";
chr4	StringTie	exon	56910630	56911536	1000	+	.	gene_id "MSTRG.135339"; transcript_id "MSTRG.135339.4"; exon_number "2";
chr4	StringTie	exon	56929841	56935945	1000	+	.	gene_id "MSTRG.135339"; transcript_id "MSTRG.135339.4"; exon_number "3";
chr4	StringTie	transcript	56909016	56935847	1000	+	.	gene_id "MSTRG.135339"; transcript_id "MSTRG.135339.40";
chr4	StringTie	exon	56909016	56909039	1000	+	.	gene_id "MSTRG.135339"; transcript_id "MSTRG.135339.40"; exon_number "1";
chr4	StringTie	exon	56910630	56911536	1000	+	.	gene_id "MSTRG.135339"; transcript_id "MSTRG.135339.40"; exon_number "2";
chr4	StringTie	exon	56919787	56919870	1000	+	.	gene_id "MSTRG.135339"; transcript_id "MSTRG.135339.40"; exon_number "3";
chr4	StringTie	exon	56927615	56927664	1000	+	.	gene_id "MSTRG.135339"; transcript_id "MSTRG.135339.40"; exon_number "4";
chr4	StringTie	exon	56929841	56931120	1000	+	.	gene_id "MSTRG.135339"; transcript_id "MSTRG.135339.40"; exon_number "5";
chr4	StringTie	exon	56931169	56935847	1000	+	.	gene_id "MSTRG.135339"; transcript_id "MSTRG.135339.40"; exon_number "6";
chr4	StringTie	transcript	56909017	56935845	1000	+	.	gene_id "MSTRG.135339"; transcript_id "MSTRG.135339.42";
chr4	StringTie	exon	56909017	56909039	1000	+	.	gene_id "MSTRG.135339"; transcript_id "MSTRG.135339.42"; exon_number "1";
chr4	StringTie	exon	56910630	56911536	1000	+	.	gene_id "MSTRG.135339"; transcript_id "MSTRG.135339.42"; exon_number "2";
chr4	StringTie	exon	56919787	56919874	1000	+	.	gene_id "MSTRG.135339"; transcript_id "MSTRG.135339.42"; exon_number "3";
chr4	StringTie	exon	56929841	56935845	1000	+	.	gene_id "MSTRG.135339"; transcript_id "MSTRG.135339.42"; exon_number "4";
chr4	StringTie	transcript	56909099	56935847	1000	+	.	gene_id "MSTRG.135339"; transcript_id "MSTRG.135339.43";
chr4	StringTie	exon	56909099	56909587	1000	+	.	gene_id "MSTRG.135339"; transcript_id "MSTRG.135339.43"; exon_number "1";
chr4	StringTie	exon	56910630	56911536	1000	+	.	gene_id "MSTRG.135339"; transcript_id "MSTRG.135339.43"; exon_number "2";
chr4	StringTie	exon	56919787	56919870	1000	+	.	gene_id "MSTRG.135339"; transcript_id "MSTRG.135339.43"; exon_number "3";
chr4	StringTie	exon	56929841	56930949	1000	+	.	gene_id "MSTRG.135339"; transcript_id "MSTRG.135339.43"; exon_number "4";
chr4	StringTie	exon	56931088	56935847	1000	+	.	gene_id "MSTRG.135339"; transcript_id "MSTRG.135339.43"; exon_number "5";
chr4	StringTie	transcript	56909110	56935847	1000	+	.	gene_id "MSTRG.135339"; transcript_id "MSTRG.135339.44";
chr4	StringTie	exon	56909110	56909587	1000	+	.	gene_id "MSTRG.135339"; transcript_id "MSTRG.135339.44"; exon_number "1";
chr4	StringTie	exon	56910630	56911536	1000	+	.	gene_id "MSTRG.135339"; transcript_id "MSTRG.135339.44"; exon_number "2";
chr4	StringTie	exon	56919787	56919870	1000	+	.	gene_id "MSTRG.135339"; transcript_id "MSTRG.135339.44"; exon_number "3";
chr4	StringTie	exon	56929841	56930739	1000	+	.	gene_id "MSTRG.135339"; transcript_id "MSTRG.135339.44"; exon_number "4";
chr4	StringTie	exon	56930824	56930949	1000	+	.	gene_id "MSTRG.135339"; transcript_id "MSTRG.135339.44"; exon_number "5";
chr4	StringTie	exon	56931073	56935847	1000	+	.	gene_id "MSTRG.135339"; transcript_id "MSTRG.135339.44"; exon_number "6";
chr4	StringTie	transcript	56909248	56935858	1000	+	.	gene_id "MSTRG.135339"; transcript_id "MSTRG.135339.46";
chr4	StringTie	exon	56909248	56909297	1000	+	.	gene_id "MSTRG.135339"; transcript_id "MSTRG.135339.46"; exon_number "1";
chr4	StringTie	exon	56910630	56911536	1000	+	.	gene_id "MSTRG.135339"; transcript_id "MSTRG.135339.46"; exon_number "2";
chr4	StringTie	exon	56919787	56919870	1000	+	.	gene_id "MSTRG.135339"; transcript_id "MSTRG.135339.46"; exon_number "3";
chr4	StringTie	exon	56929841	56935858	1000	+	.	gene_id "MSTRG.135339"; transcript_id "MSTRG.135339.46"; exon_number "4";
chr4	StringTie	transcript	56909563	56935847	1000	+	.	gene_id "MSTRG.135339"; transcript_id "MSTRG.135339.47";
chr4	StringTie	exon	56909563	56909587	1000	+	.	gene_id "MSTRG.135339"; transcript_id "MSTRG.135339.47"; exon_number "1";
chr4	StringTie	exon	56910630	56911536	1000	+	.	gene_id "MSTRG.135339"; transcript_id "MSTRG.135339.47"; exon_number "2";
chr4	StringTie	exon	56919787	56919870	1000	+	.	gene_id "MSTRG.135339"; transcript_id "MSTRG.135339.47"; exon_number "3";
chr4	StringTie	exon	56927615	56927664	1000	+	.	gene_id "MSTRG.135339"; transcript_id "MSTRG.135339.47"; exon_number "4";
chr4	StringTie	exon	56929841	56931120	1000	+	.	gene_id "MSTRG.135339"; transcript_id "MSTRG.135339.47"; exon_number "5";
chr4	StringTie	exon	56931169	56935847	1000	+	.	gene_id "MSTRG.135339"; transcript_id "MSTRG.135339.47"; exon_number "6";
chr4	StringTie	transcript	56910181	56935899	1000	+	.	gene_id "MSTRG.135339"; transcript_id "MSTRG.135339.48";
chr4	StringTie	exon	56910181	56911536	1000	+	.	gene_id "MSTRG.135339"; transcript_id "MSTRG.135339.48"; exon_number "1";
chr4	StringTie	exon	56919787	56919870	1000	+	.	gene_id "MSTRG.135339"; transcript_id "MSTRG.135339.48"; exon_number "2";
chr4	StringTie	exon	56929841	56930739	1000	+	.	gene_id "MSTRG.135339"; transcript_id "MSTRG.135339.48"; exon_number "3";
chr4	StringTie	exon	56930818	56935899	1000	+	.	gene_id "MSTRG.135339"; transcript_id "MSTRG.135339.48"; exon_number "4";
chr4	StringTie	transcript	56910380	56935886	1000	+	.	gene_id "MSTRG.135339"; transcript_id "MSTRG.135339.49";
chr4	StringTie	exon	56910380	56911536	1000	+	.	gene_id "MSTRG.135339"; transcript_id "MSTRG.135339.49"; exon_number "1";
chr4	StringTie	exon	56919787	56919870	1000	+	.	gene_id "MSTRG.135339"; transcript_id "MSTRG.135339.49"; exon_number "2";
chr4	StringTie	exon	56929841	56930739	1000	+	.	gene_id "MSTRG.135339"; transcript_id "MSTRG.135339.49"; exon_number "3";
chr4	StringTie	exon	56930833	56931120	1000	+	.	gene_id "MSTRG.135339"; transcript_id "MSTRG.135339.49"; exon_number "4";
chr4	StringTie	exon	56931169	56935886	1000	+	.	gene_id "MSTRG.135339"; transcript_id "MSTRG.135339.49"; exon_number "5";
chr4	StringTie	transcript	56907717	56935856	1000	+	.	gene_id "MSTRG.135339"; transcript_id "MSTRG.135339.5";
chr4	StringTie	exon	56907717	56908213	1000	+	.	gene_id "MSTRG.135339"; transcript_id "MSTRG.135339.5"; exon_number "1";
chr4	StringTie	exon	56910630	56911536	1000	+	.	gene_id "MSTRG.135339"; transcript_id "MSTRG.135339.5"; exon_number "2";
chr4	StringTie	exon	56919787	56919870	1000	+	.	gene_id "MSTRG.135339"; transcript_id "MSTRG.135339.5"; exon_number "3";
chr4	StringTie	exon	56929841	56931024	1000	+	.	gene_id "MSTRG.135339"; transcript_id "MSTRG.135339.5"; exon_number "4";
chr4	StringTie	exon	56931121	56935856	1000	+	.	gene_id "MSTRG.135339"; transcript_id "MSTRG.135339.5"; exon_number "5";
chr4	StringTie	transcript	56910599	56935851	1000	+	.	gene_id "MSTRG.135339"; transcript_id "MSTRG.135339.50";
chr4	StringTie	exon	56910599	56911536	1000	+	.	gene_id "MSTRG.135339"; transcript_id "MSTRG.135339.50"; exon_number "1";
chr4	StringTie	exon	56919787	56919870	1000	+	.	gene_id "MSTRG.135339"; transcript_id "MSTRG.135339.50"; exon_number "2";
chr4	StringTie	exon	56929841	56930823	1000	+	.	gene_id "MSTRG.135339"; transcript_id "MSTRG.135339.50"; exon_number "3";
chr4	StringTie	exon	56931103	56935851	1000	+	.	gene_id "MSTRG.135339"; transcript_id "MSTRG.135339.50"; exon_number "4";
chr4	StringTie	transcript	56907717	56935856	1000	+	.	gene_id "MSTRG.135339"; transcript_id "MSTRG.135339.6";
chr4	StringTie	exon	56907717	56908213	1000	+	.	gene_id "MSTRG.135339"; transcript_id "MSTRG.135339.6"; exon_number "1";
chr4	StringTie	exon	56910481	56911536	1000	+	.	gene_id "MSTRG.135339"; transcript_id "MSTRG.135339.6"; exon_number "2";
chr4	StringTie	exon	56919787	56919870	1000	+	.	gene_id "MSTRG.135339"; transcript_id "MSTRG.135339.6"; exon_number "3";
chr4	StringTie	exon	56929841	56935856	1000	+	.	gene_id "MSTRG.135339"; transcript_id "MSTRG.135339.6"; exon_number "4";
chr4	StringTie	transcript	56907794	56935946	1000	+	.	gene_id "MSTRG.135339"; transcript_id "MSTRG.135339.7";
chr4	StringTie	exon	56907794	56908213	1000	+	.	gene_id "MSTRG.135339"; transcript_id "MSTRG.135339.7"; exon_number "1";
chr4	StringTie	exon	56910630	56911536	1000	+	.	gene_id "MSTRG.135339"; transcript_id "MSTRG.135339.7"; exon_number "2";
chr4	StringTie	exon	56919787	56919870	1000	+	.	gene_id "MSTRG.135339"; transcript_id "MSTRG.135339.7"; exon_number "3";
chr4	StringTie	exon	56929841	56931024	1000	+	.	gene_id "MSTRG.135339"; transcript_id "MSTRG.135339.7"; exon_number "4";
chr4	StringTie	exon	56931073	56935946	1000	+	.	gene_id "MSTRG.135339"; transcript_id "MSTRG.135339.7"; exon_number "5";
chr4	StringTie	transcript	56907806	56935882	1000	+	.	gene_id "MSTRG.135339"; transcript_id "MSTRG.135339.8";
chr4	StringTie	exon	56907806	56908213	1000	+	.	gene_id "MSTRG.135339"; transcript_id "MSTRG.135339.8"; exon_number "1";
chr4	StringTie	exon	56910630	56911536	1000	+	.	gene_id "MSTRG.135339"; transcript_id "MSTRG.135339.8"; exon_number "2";
chr4	StringTie	exon	56919787	56919870	1000	+	.	gene_id "MSTRG.135339"; transcript_id "MSTRG.135339.8"; exon_number "3";
chr4	StringTie	exon	56929841	56931072	1000	+	.	gene_id "MSTRG.135339"; transcript_id "MSTRG.135339.8"; exon_number "4";
chr4	StringTie	exon	56931169	56935882	1000	+	.	gene_id "MSTRG.135339"; transcript_id "MSTRG.135339.8"; exon_number "5";
chr4	StringTie	transcript	56907816	56935975	1000	+	.	gene_id "MSTRG.135339"; transcript_id "MSTRG.135339.9";
chr4	StringTie	exon	56907816	56908213	1000	+	.	gene_id "MSTRG.135339"; transcript_id "MSTRG.135339.9"; exon_number "1";
chr4	StringTie	exon	56910630	56911536	1000	+	.	gene_id "MSTRG.135339"; transcript_id "MSTRG.135339.9"; exon_number "2";
chr4	StringTie	exon	56919787	56919870	1000	+	.	gene_id "MSTRG.135339"; transcript_id "MSTRG.135339.9"; exon_number "3";
chr4	StringTie	exon	56929841	56931072	1000	+	.	gene_id "MSTRG.135339"; transcript_id "MSTRG.135339.9"; exon_number "4";
chr4	StringTie	exon	56931121	56935975	1000	+	.	gene_id "MSTRG.135339"; transcript_id "MSTRG.135339.9"; exon_number "5";
chr1	StringTie	transcript	191962946	191963256	1000	.	.	gene_id "MSTRG.13534"; transcript_id "MSTRG.13534.1";
chr1	StringTie	exon	191962946	191963256	1000	.	.	gene_id "MSTRG.13534"; transcript_id "MSTRG.13534.1"; exon_number "1";
chr4	StringTie	transcript	56930140	56931443	1000	-	.	gene_id "MSTRG.135340"; transcript_id "MSTRG.135340.1";
chr4	StringTie	exon	56930140	56930170	1000	-	.	gene_id "MSTRG.135340"; transcript_id "MSTRG.135340.1"; exon_number "1";
chr4	StringTie	exon	56930581	56931202	1000	-	.	gene_id "MSTRG.135340"; transcript_id "MSTRG.135340.1"; exon_number "2";
chr4	StringTie	exon	56931251	56931443	1000	-	.	gene_id "MSTRG.135340"; transcript_id "MSTRG.135340.1"; exon_number "3";
chr4	StringTie	transcript	56930494	56931297	1000	-	.	gene_id "MSTRG.135340"; transcript_id "MSTRG.135340.2";
chr4	StringTie	exon	56930494	56930701	1000	-	.	gene_id "MSTRG.135340"; transcript_id "MSTRG.135340.2"; exon_number "1";
chr4	StringTie	exon	56930966	56931058	1000	-	.	gene_id "MSTRG.135340"; transcript_id "MSTRG.135340.2"; exon_number "2";
chr4	StringTie	exon	56931251	56931297	1000	-	.	gene_id "MSTRG.135340"; transcript_id "MSTRG.135340.2"; exon_number "3";
chr4	StringTie	transcript	56930498	56931446	1000	-	.	gene_id "MSTRG.135340"; transcript_id "MSTRG.135340.3";
chr4	StringTie	exon	56930498	56930641	1000	-	.	gene_id "MSTRG.135340"; transcript_id "MSTRG.135340.3"; exon_number "1";
chr4	StringTie	exon	56931299	56931446	1000	-	.	gene_id "MSTRG.135340"; transcript_id "MSTRG.135340.3"; exon_number "2";
chr4	StringTie	transcript	56930653	56931419	1000	-	.	gene_id "MSTRG.135340"; transcript_id "MSTRG.135340.4";
chr4	StringTie	exon	56930653	56930860	1000	-	.	gene_id "MSTRG.135340"; transcript_id "MSTRG.135340.4"; exon_number "1";
chr4	StringTie	exon	56930921	56931202	1000	-	.	gene_id "MSTRG.135340"; transcript_id "MSTRG.135340.4"; exon_number "2";
chr4	StringTie	exon	56931251	56931419	1000	-	.	gene_id "MSTRG.135340"; transcript_id "MSTRG.135340.4"; exon_number "3";
chr4	StringTie	transcript	56930746	56931339	1000	-	.	gene_id "MSTRG.135340"; transcript_id "MSTRG.135340.5";
chr4	StringTie	exon	56930746	56930935	1000	-	.	gene_id "MSTRG.135340"; transcript_id "MSTRG.135340.5"; exon_number "1";
chr4	StringTie	exon	56930981	56931205	1000	-	.	gene_id "MSTRG.135340"; transcript_id "MSTRG.135340.5"; exon_number "2";
chr4	StringTie	exon	56931266	56931339	1000	-	.	gene_id "MSTRG.135340"; transcript_id "MSTRG.135340.5"; exon_number "3";
chr4	StringTie	transcript	56936516	56937019	1000	.	.	gene_id "MSTRG.135341"; transcript_id "MSTRG.135341.1";
chr4	StringTie	exon	56936516	56937019	1000	.	.	gene_id "MSTRG.135341"; transcript_id "MSTRG.135341.1"; exon_number "1";
chr4	StringTie	transcript	56937758	56941897	1000	.	.	gene_id "MSTRG.135342"; transcript_id "MSTRG.135342.1";
chr4	StringTie	exon	56937758	56941897	1000	.	.	gene_id "MSTRG.135342"; transcript_id "MSTRG.135342.1"; exon_number "1";
chr4	StringTie	transcript	56943045	56944389	1000	.	.	gene_id "MSTRG.135343"; transcript_id "MSTRG.135343.1";
chr4	StringTie	exon	56943045	56944389	1000	.	.	gene_id "MSTRG.135343"; transcript_id "MSTRG.135343.1"; exon_number "1";
chr4	StringTie	transcript	56946746	56951994	1000	.	.	gene_id "MSTRG.135344"; transcript_id "MSTRG.135344.1";
chr4	StringTie	exon	56946746	56951994	1000	.	.	gene_id "MSTRG.135344"; transcript_id "MSTRG.135344.1"; exon_number "1";
chr4	StringTie	transcript	56952910	56960174	1000	-	.	gene_id "MSTRG.135345"; transcript_id "MSTRG.135345.1";
chr4	StringTie	exon	56952910	56960174	1000	-	.	gene_id "MSTRG.135345"; transcript_id "MSTRG.135345.1"; exon_number "1";
chr4	StringTie	transcript	56963370	56978823	1000	-	.	gene_id "MSTRG.135346"; transcript_id "ENST00000264230"; gene_name "NOA1"; ref_gene_id "ENSG00000084092";
chr4	StringTie	exon	56963370	56963661	1000	-	.	gene_id "MSTRG.135346"; transcript_id "ENST00000264230"; exon_number "1"; gene_name "NOA1"; ref_gene_id "ENSG00000084092";
chr4	StringTie	exon	56964406	56964526	1000	-	.	gene_id "MSTRG.135346"; transcript_id "ENST00000264230"; exon_number "2"; gene_name "NOA1"; ref_gene_id "ENSG00000084092";
chr4	StringTie	exon	56966620	56966736	1000	-	.	gene_id "MSTRG.135346"; transcript_id "ENST00000264230"; exon_number "3"; gene_name "NOA1"; ref_gene_id "ENSG00000084092";
chr4	StringTie	exon	56968384	56968515	1000	-	.	gene_id "MSTRG.135346"; transcript_id "ENST00000264230"; exon_number "4"; gene_name "NOA1"; ref_gene_id "ENSG00000084092";
chr4	StringTie	exon	56973148	56973353	1000	-	.	gene_id "MSTRG.135346"; transcript_id "ENST00000264230"; exon_number "5"; gene_name "NOA1"; ref_gene_id "ENSG00000084092";
chr4	StringTie	exon	56973858	56974022	1000	-	.	gene_id "MSTRG.135346"; transcript_id "ENST00000264230"; exon_number "6"; gene_name "NOA1"; ref_gene_id "ENSG00000084092";
chr4	StringTie	exon	56976442	56978823	1000	-	.	gene_id "MSTRG.135346"; transcript_id "ENST00000264230"; exon_number "7"; gene_name "NOA1"; ref_gene_id "ENSG00000084092";
chr4	StringTie	transcript	56960927	56961373	1000	-	.	gene_id "MSTRG.135346"; transcript_id "ENST00000602820"; gene_name "RP11-738E22.3"; ref_gene_id "ENSG00000269949";
chr4	StringTie	exon	56960927	56961373	1000	-	.	gene_id "MSTRG.135346"; transcript_id "ENST00000602820"; exon_number "1"; gene_name "RP11-738E22.3"; ref_gene_id "ENSG00000269949";
chr4	StringTie	transcript	56960208	56978792	1000	-	.	gene_id "MSTRG.135346"; transcript_id "MSTRG.135346.1";
chr4	StringTie	exon	56960208	56963661	1000	-	.	gene_id "MSTRG.135346"; transcript_id "MSTRG.135346.1"; exon_number "1";
chr4	StringTie	exon	56964406	56964526	1000	-	.	gene_id "MSTRG.135346"; transcript_id "MSTRG.135346.1"; exon_number "2";
chr4	StringTie	exon	56966620	56966727	1000	-	.	gene_id "MSTRG.135346"; transcript_id "MSTRG.135346.1"; exon_number "3";
chr4	StringTie	exon	56968384	56968515	1000	-	.	gene_id "MSTRG.135346"; transcript_id "MSTRG.135346.1"; exon_number "4";
chr4	StringTie	exon	56973148	56973353	1000	-	.	gene_id "MSTRG.135346"; transcript_id "MSTRG.135346.1"; exon_number "5";
chr4	StringTie	exon	56973858	56974022	1000	-	.	gene_id "MSTRG.135346"; transcript_id "MSTRG.135346.1"; exon_number "6";
chr4	StringTie	exon	56976442	56978792	1000	-	.	gene_id "MSTRG.135346"; transcript_id "MSTRG.135346.1"; exon_number "7";
chr4	StringTie	transcript	56961621	56977640	1000	-	.	gene_id "MSTRG.135346"; transcript_id "MSTRG.135346.10";
chr4	StringTie	exon	56961621	56963900	1000	-	.	gene_id "MSTRG.135346"; transcript_id "MSTRG.135346.10"; exon_number "1";
chr4	StringTie	exon	56964406	56964526	1000	-	.	gene_id "MSTRG.135346"; transcript_id "MSTRG.135346.10"; exon_number "2";
chr4	StringTie	exon	56966620	56966736	1000	-	.	gene_id "MSTRG.135346"; transcript_id "MSTRG.135346.10"; exon_number "3";
chr4	StringTie	exon	56968384	56968515	1000	-	.	gene_id "MSTRG.135346"; transcript_id "MSTRG.135346.10"; exon_number "4";
chr4	StringTie	exon	56973148	56973349	1000	-	.	gene_id "MSTRG.135346"; transcript_id "MSTRG.135346.10"; exon_number "5";
chr4	StringTie	exon	56973858	56974022	1000	-	.	gene_id "MSTRG.135346"; transcript_id "MSTRG.135346.10"; exon_number "6";
chr4	StringTie	exon	56976442	56977640	1000	-	.	gene_id "MSTRG.135346"; transcript_id "MSTRG.135346.10"; exon_number "7";
chr4	StringTie	transcript	56961664	56974208	1000	-	.	gene_id "MSTRG.135346"; transcript_id "MSTRG.135346.11";
chr4	StringTie	exon	56961664	56963661	1000	-	.	gene_id "MSTRG.135346"; transcript_id "MSTRG.135346.11"; exon_number "1";
chr4	StringTie	exon	56964406	56964526	1000	-	.	gene_id "MSTRG.135346"; transcript_id "MSTRG.135346.11"; exon_number "2";
chr4	StringTie	exon	56966620	56966806	1000	-	.	gene_id "MSTRG.135346"; transcript_id "MSTRG.135346.11"; exon_number "3";
chr4	StringTie	exon	56968384	56968515	1000	-	.	gene_id "MSTRG.135346"; transcript_id "MSTRG.135346.11"; exon_number "4";
chr4	StringTie	exon	56973148	56973353	1000	-	.	gene_id "MSTRG.135346"; transcript_id "MSTRG.135346.11"; exon_number "5";
chr4	StringTie	exon	56973858	56974208	1000	-	.	gene_id "MSTRG.135346"; transcript_id "MSTRG.135346.11"; exon_number "6";
chr4	StringTie	transcript	56962890	56975541	1000	-	.	gene_id "MSTRG.135346"; transcript_id "MSTRG.135346.12";
chr4	StringTie	exon	56962890	56963661	1000	-	.	gene_id "MSTRG.135346"; transcript_id "MSTRG.135346.12"; exon_number "1";
chr4	StringTie	exon	56964406	56964526	1000	-	.	gene_id "MSTRG.135346"; transcript_id "MSTRG.135346.12"; exon_number "2";
chr4	StringTie	exon	56966620	56966736	1000	-	.	gene_id "MSTRG.135346"; transcript_id "MSTRG.135346.12"; exon_number "3";
chr4	StringTie	exon	56968384	56968515	1000	-	.	gene_id "MSTRG.135346"; transcript_id "MSTRG.135346.12"; exon_number "4";
chr4	StringTie	exon	56973148	56973353	1000	-	.	gene_id "MSTRG.135346"; transcript_id "MSTRG.135346.12"; exon_number "5";
chr4	StringTie	exon	56973858	56973970	1000	-	.	gene_id "MSTRG.135346"; transcript_id "MSTRG.135346.12"; exon_number "6";
chr4	StringTie	exon	56975506	56975541	1000	-	.	gene_id "MSTRG.135346"; transcript_id "MSTRG.135346.12"; exon_number "7";
chr4	StringTie	transcript	56963328	56977597	1000	-	.	gene_id "MSTRG.135346"; transcript_id "MSTRG.135346.13";
chr4	StringTie	exon	56963328	56963661	1000	-	.	gene_id "MSTRG.135346"; transcript_id "MSTRG.135346.13"; exon_number "1";
chr4	StringTie	exon	56966620	56966736	1000	-	.	gene_id "MSTRG.135346"; transcript_id "MSTRG.135346.13"; exon_number "2";
chr4	StringTie	exon	56968384	56968515	1000	-	.	gene_id "MSTRG.135346"; transcript_id "MSTRG.135346.13"; exon_number "3";
chr4	StringTie	exon	56973148	56973353	1000	-	.	gene_id "MSTRG.135346"; transcript_id "MSTRG.135346.13"; exon_number "4";
chr4	StringTie	exon	56973858	56974022	1000	-	.	gene_id "MSTRG.135346"; transcript_id "MSTRG.135346.13"; exon_number "5";
chr4	StringTie	exon	56976442	56977597	1000	-	.	gene_id "MSTRG.135346"; transcript_id "MSTRG.135346.13"; exon_number "6";
chr4	StringTie	transcript	56963332	56975043	1000	-	.	gene_id "MSTRG.135346"; transcript_id "MSTRG.135346.14";
chr4	StringTie	exon	56963332	56963661	1000	-	.	gene_id "MSTRG.135346"; transcript_id "MSTRG.135346.14"; exon_number "1";
chr4	StringTie	exon	56964406	56964526	1000	-	.	gene_id "MSTRG.135346"; transcript_id "MSTRG.135346.14"; exon_number "2";
chr4	StringTie	exon	56966620	56966736	1000	-	.	gene_id "MSTRG.135346"; transcript_id "MSTRG.135346.14"; exon_number "3";
chr4	StringTie	exon	56968384	56968515	1000	-	.	gene_id "MSTRG.135346"; transcript_id "MSTRG.135346.14"; exon_number "4";
chr4	StringTie	exon	56973148	56973353	1000	-	.	gene_id "MSTRG.135346"; transcript_id "MSTRG.135346.14"; exon_number "5";
chr4	StringTie	exon	56973858	56974022	1000	-	.	gene_id "MSTRG.135346"; transcript_id "MSTRG.135346.14"; exon_number "6";
chr4	StringTie	exon	56974997	56975043	1000	-	.	gene_id "MSTRG.135346"; transcript_id "MSTRG.135346.14"; exon_number "7";
chr4	StringTie	transcript	56963335	56973361	1000	-	.	gene_id "MSTRG.135346"; transcript_id "MSTRG.135346.15";
chr4	StringTie	exon	56963335	56963661	1000	-	.	gene_id "MSTRG.135346"; transcript_id "MSTRG.135346.15"; exon_number "1";
chr4	StringTie	exon	56968384	56968515	1000	-	.	gene_id "MSTRG.135346"; transcript_id "MSTRG.135346.15"; exon_number "2";
chr4	StringTie	exon	56973148	56973361	1000	-	.	gene_id "MSTRG.135346"; transcript_id "MSTRG.135346.15"; exon_number "3";
chr4	StringTie	transcript	56963342	56976023	1000	-	.	gene_id "MSTRG.135346"; transcript_id "MSTRG.135346.16";
chr4	StringTie	exon	56963342	56963661	1000	-	.	gene_id "MSTRG.135346"; transcript_id "MSTRG.135346.16"; exon_number "1";
chr4	StringTie	exon	56964406	56964526	1000	-	.	gene_id "MSTRG.135346"; transcript_id "MSTRG.135346.16"; exon_number "2";
chr4	StringTie	exon	56966620	56966736	1000	-	.	gene_id "MSTRG.135346"; transcript_id "MSTRG.135346.16"; exon_number "3";
chr4	StringTie	exon	56968384	56968515	1000	-	.	gene_id "MSTRG.135346"; transcript_id "MSTRG.135346.16"; exon_number "4";
chr4	StringTie	exon	56973148	56973349	1000	-	.	gene_id "MSTRG.135346"; transcript_id "MSTRG.135346.16"; exon_number "5";
chr4	StringTie	exon	56973858	56974022	1000	-	.	gene_id "MSTRG.135346"; transcript_id "MSTRG.135346.16"; exon_number "6";
chr4	StringTie	exon	56975922	56976023	1000	-	.	gene_id "MSTRG.135346"; transcript_id "MSTRG.135346.16"; exon_number "7";
chr4	StringTie	transcript	56963834	56977651	1000	-	.	gene_id "MSTRG.135346"; transcript_id "MSTRG.135346.18";
chr4	StringTie	exon	56963834	56963900	1000	-	.	gene_id "MSTRG.135346"; transcript_id "MSTRG.135346.18"; exon_number "1";
chr4	StringTie	exon	56964406	56964526	1000	-	.	gene_id "MSTRG.135346"; transcript_id "MSTRG.135346.18"; exon_number "2";
chr4	StringTie	exon	56966620	56966736	1000	-	.	gene_id "MSTRG.135346"; transcript_id "MSTRG.135346.18"; exon_number "3";
chr4	StringTie	exon	56968384	56968515	1000	-	.	gene_id "MSTRG.135346"; transcript_id "MSTRG.135346.18"; exon_number "4";
chr4	StringTie	exon	56973148	56973353	1000	-	.	gene_id "MSTRG.135346"; transcript_id "MSTRG.135346.18"; exon_number "5";
chr4	StringTie	exon	56973858	56974022	1000	-	.	gene_id "MSTRG.135346"; transcript_id "MSTRG.135346.18"; exon_number "6";
chr4	StringTie	exon	56976442	56977651	1000	-	.	gene_id "MSTRG.135346"; transcript_id "MSTRG.135346.18"; exon_number "7";
chr4	StringTie	transcript	56960395	56977617	1000	-	.	gene_id "MSTRG.135346"; transcript_id "MSTRG.135346.2";
chr4	StringTie	exon	56960395	56964526	1000	-	.	gene_id "MSTRG.135346"; transcript_id "MSTRG.135346.2"; exon_number "1";
chr4	StringTie	exon	56966620	56966727	1000	-	.	gene_id "MSTRG.135346"; transcript_id "MSTRG.135346.2"; exon_number "2";
chr4	StringTie	exon	56968384	56968515	1000	-	.	gene_id "MSTRG.135346"; transcript_id "MSTRG.135346.2"; exon_number "3";
chr4	StringTie	exon	56973148	56973349	1000	-	.	gene_id "MSTRG.135346"; transcript_id "MSTRG.135346.2"; exon_number "4";
chr4	StringTie	exon	56973858	56974022	1000	-	.	gene_id "MSTRG.135346"; transcript_id "MSTRG.135346.2"; exon_number "5";
chr4	StringTie	exon	56976438	56977617	1000	-	.	gene_id "MSTRG.135346"; transcript_id "MSTRG.135346.2"; exon_number "6";
chr4	StringTie	transcript	56960703	56977684	1000	-	.	gene_id "MSTRG.135346"; transcript_id "MSTRG.135346.3";
chr4	StringTie	exon	56960703	56963661	1000	-	.	gene_id "MSTRG.135346"; transcript_id "MSTRG.135346.3"; exon_number "1";
chr4	StringTie	exon	56964410	56964526	1000	-	.	gene_id "MSTRG.135346"; transcript_id "MSTRG.135346.3"; exon_number "2";
chr4	StringTie	exon	56966620	56966727	1000	-	.	gene_id "MSTRG.135346"; transcript_id "MSTRG.135346.3"; exon_number "3";
chr4	StringTie	exon	56968384	56968515	1000	-	.	gene_id "MSTRG.135346"; transcript_id "MSTRG.135346.3"; exon_number "4";
chr4	StringTie	exon	56973148	56973349	1000	-	.	gene_id "MSTRG.135346"; transcript_id "MSTRG.135346.3"; exon_number "5";
chr4	StringTie	exon	56973858	56974022	1000	-	.	gene_id "MSTRG.135346"; transcript_id "MSTRG.135346.3"; exon_number "6";
chr4	StringTie	exon	56976442	56977684	1000	-	.	gene_id "MSTRG.135346"; transcript_id "MSTRG.135346.3"; exon_number "7";
chr4	StringTie	transcript	56960791	56978816	1000	-	.	gene_id "MSTRG.135346"; transcript_id "MSTRG.135346.4";
chr4	StringTie	exon	56960791	56963661	1000	-	.	gene_id "MSTRG.135346"; transcript_id "MSTRG.135346.4"; exon_number "1";
chr4	StringTie	exon	56964406	56964526	1000	-	.	gene_id "MSTRG.135346"; transcript_id "MSTRG.135346.4"; exon_number "2";
chr4	StringTie	exon	56966620	56966736	1000	-	.	gene_id "MSTRG.135346"; transcript_id "MSTRG.135346.4"; exon_number "3";
chr4	StringTie	exon	56968384	56968515	1000	-	.	gene_id "MSTRG.135346"; transcript_id "MSTRG.135346.4"; exon_number "4";
chr4	StringTie	exon	56973148	56973349	1000	-	.	gene_id "MSTRG.135346"; transcript_id "MSTRG.135346.4"; exon_number "5";
chr4	StringTie	exon	56973858	56974022	1000	-	.	gene_id "MSTRG.135346"; transcript_id "MSTRG.135346.4"; exon_number "6";
chr4	StringTie	exon	56976442	56978816	1000	-	.	gene_id "MSTRG.135346"; transcript_id "MSTRG.135346.4"; exon_number "7";
chr4	StringTie	transcript	56960927	56977601	1000	-	.	gene_id "MSTRG.135346"; transcript_id "MSTRG.135346.5";
chr4	StringTie	exon	56960927	56963661	1000	-	.	gene_id "MSTRG.135346"; transcript_id "MSTRG.135346.5"; exon_number "1";
chr4	StringTie	exon	56964406	56964526	1000	-	.	gene_id "MSTRG.135346"; transcript_id "MSTRG.135346.5"; exon_number "2";
chr4	StringTie	exon	56968384	56968515	1000	-	.	gene_id "MSTRG.135346"; transcript_id "MSTRG.135346.5"; exon_number "3";
chr4	StringTie	exon	56973148	56973353	1000	-	.	gene_id "MSTRG.135346"; transcript_id "MSTRG.135346.5"; exon_number "4";
chr4	StringTie	exon	56973858	56974022	1000	-	.	gene_id "MSTRG.135346"; transcript_id "MSTRG.135346.5"; exon_number "5";
chr4	StringTie	exon	56976442	56977601	1000	-	.	gene_id "MSTRG.135346"; transcript_id "MSTRG.135346.5"; exon_number "6";
chr4	StringTie	transcript	56960934	56977628	1000	-	.	gene_id "MSTRG.135346"; transcript_id "MSTRG.135346.7";
chr4	StringTie	exon	56960934	56963661	1000	-	.	gene_id "MSTRG.135346"; transcript_id "MSTRG.135346.7"; exon_number "1";
chr4	StringTie	exon	56964406	56964526	1000	-	.	gene_id "MSTRG.135346"; transcript_id "MSTRG.135346.7"; exon_number "2";
chr4	StringTie	exon	56966620	56966806	1000	-	.	gene_id "MSTRG.135346"; transcript_id "MSTRG.135346.7"; exon_number "3";
chr4	StringTie	exon	56968384	56968515	1000	-	.	gene_id "MSTRG.135346"; transcript_id "MSTRG.135346.7"; exon_number "4";
chr4	StringTie	exon	56973148	56973349	1000	-	.	gene_id "MSTRG.135346"; transcript_id "MSTRG.135346.7"; exon_number "5";
chr4	StringTie	exon	56973858	56974022	1000	-	.	gene_id "MSTRG.135346"; transcript_id "MSTRG.135346.7"; exon_number "6";
chr4	StringTie	exon	56976442	56977628	1000	-	.	gene_id "MSTRG.135346"; transcript_id "MSTRG.135346.7"; exon_number "7";
chr4	StringTie	transcript	56960942	56977668	1000	-	.	gene_id "MSTRG.135346"; transcript_id "MSTRG.135346.8";
chr4	StringTie	exon	56960942	56963661	1000	-	.	gene_id "MSTRG.135346"; transcript_id "MSTRG.135346.8"; exon_number "1";
chr4	StringTie	exon	56964406	56964526	1000	-	.	gene_id "MSTRG.135346"; transcript_id "MSTRG.135346.8"; exon_number "2";
chr4	StringTie	exon	56966620	56966727	1000	-	.	gene_id "MSTRG.135346"; transcript_id "MSTRG.135346.8"; exon_number "3";
chr4	StringTie	exon	56968384	56968515	1000	-	.	gene_id "MSTRG.135346"; transcript_id "MSTRG.135346.8"; exon_number "4";
chr4	StringTie	exon	56973148	56973349	1000	-	.	gene_id "MSTRG.135346"; transcript_id "MSTRG.135346.8"; exon_number "5";
chr4	StringTie	exon	56973858	56974022	1000	-	.	gene_id "MSTRG.135346"; transcript_id "MSTRG.135346.8"; exon_number "6";
chr4	StringTie	exon	56976442	56977668	1000	-	.	gene_id "MSTRG.135346"; transcript_id "MSTRG.135346.8"; exon_number "7";
chr4	StringTie	transcript	56961418	56967641	1000	-	.	gene_id "MSTRG.135346"; transcript_id "MSTRG.135346.9";
chr4	StringTie	exon	56961418	56963670	1000	-	.	gene_id "MSTRG.135346"; transcript_id "MSTRG.135346.9"; exon_number "1";
chr4	StringTie	exon	56964405	56964526	1000	-	.	gene_id "MSTRG.135346"; transcript_id "MSTRG.135346.9"; exon_number "2";
chr4	StringTie	exon	56966620	56967641	1000	-	.	gene_id "MSTRG.135346"; transcript_id "MSTRG.135346.9"; exon_number "3";
chr4	StringTie	transcript	56978943	57031168	1000	+	.	gene_id "MSTRG.135347"; transcript_id "ENST00000314595"; gene_name "POLR2B"; ref_gene_id "ENSG00000047315";
chr4	StringTie	exon	56978943	56979004	1000	+	.	gene_id "MSTRG.135347"; transcript_id "ENST00000314595"; exon_number "1"; gene_name "POLR2B"; ref_gene_id "ENSG00000047315";
chr4	StringTie	exon	56986354	56986426	1000	+	.	gene_id "MSTRG.135347"; transcript_id "ENST00000314595"; exon_number "2"; gene_name "POLR2B"; ref_gene_id "ENSG00000047315";
chr4	StringTie	exon	56990748	56990898	1000	+	.	gene_id "MSTRG.135347"; transcript_id "ENST00000314595"; exon_number "3"; gene_name "POLR2B"; ref_gene_id "ENSG00000047315";
chr4	StringTie	exon	56994404	56994516	1000	+	.	gene_id "MSTRG.135347"; transcript_id "ENST00000314595"; exon_number "4"; gene_name "POLR2B"; ref_gene_id "ENSG00000047315";
chr4	StringTie	exon	56994647	56994866	1000	+	.	gene_id "MSTRG.135347"; transcript_id "ENST00000314595"; exon_number "5"; gene_name "POLR2B"; ref_gene_id "ENSG00000047315";
chr4	StringTie	exon	56995251	56995409	1000	+	.	gene_id "MSTRG.135347"; transcript_id "ENST00000314595"; exon_number "6"; gene_name "POLR2B"; ref_gene_id "ENSG00000047315";
chr4	StringTie	exon	56999617	56999781	1000	+	.	gene_id "MSTRG.135347"; transcript_id "ENST00000314595"; exon_number "7"; gene_name "POLR2B"; ref_gene_id "ENSG00000047315";
chr4	StringTie	exon	57005246	57005442	1000	+	.	gene_id "MSTRG.135347"; transcript_id "ENST00000314595"; exon_number "8"; gene_name "POLR2B"; ref_gene_id "ENSG00000047315";
chr4	StringTie	exon	57005600	57005719	1000	+	.	gene_id "MSTRG.135347"; transcript_id "ENST00000314595"; exon_number "9"; gene_name "POLR2B"; ref_gene_id "ENSG00000047315";
chr4	StringTie	exon	57006816	57007002	1000	+	.	gene_id "MSTRG.135347"; transcript_id "ENST00000314595"; exon_number "10"; gene_name "POLR2B"; ref_gene_id "ENSG00000047315";
chr4	StringTie	exon	57010361	57010504	1000	+	.	gene_id "MSTRG.135347"; transcript_id "ENST00000314595"; exon_number "11"; gene_name "POLR2B"; ref_gene_id "ENSG00000047315";
chr4	StringTie	exon	57010748	57010887	1000	+	.	gene_id "MSTRG.135347"; transcript_id "ENST00000314595"; exon_number "12"; gene_name "POLR2B"; ref_gene_id "ENSG00000047315";
chr4	StringTie	exon	57010989	57011100	1000	+	.	gene_id "MSTRG.135347"; transcript_id "ENST00000314595"; exon_number "13"; gene_name "POLR2B"; ref_gene_id "ENSG00000047315";
chr4	StringTie	exon	57015502	57015656	1000	+	.	gene_id "MSTRG.135347"; transcript_id "ENST00000314595"; exon_number "14"; gene_name "POLR2B"; ref_gene_id "ENSG00000047315";
chr4	StringTie	exon	57017043	57017241	1000	+	.	gene_id "MSTRG.135347"; transcript_id "ENST00000314595"; exon_number "15"; gene_name "POLR2B"; ref_gene_id "ENSG00000047315";
chr4	StringTie	exon	57017560	57017728	1000	+	.	gene_id "MSTRG.135347"; transcript_id "ENST00000314595"; exon_number "16"; gene_name "POLR2B"; ref_gene_id "ENSG00000047315";
chr4	StringTie	exon	57020899	57020995	1000	+	.	gene_id "MSTRG.135347"; transcript_id "ENST00000314595"; exon_number "17"; gene_name "POLR2B"; ref_gene_id "ENSG00000047315";
chr4	StringTie	exon	57022152	57022246	1000	+	.	gene_id "MSTRG.135347"; transcript_id "ENST00000314595"; exon_number "18"; gene_name "POLR2B"; ref_gene_id "ENSG00000047315";
chr4	StringTie	exon	57023330	57023580	1000	+	.	gene_id "MSTRG.135347"; transcript_id "ENST00000314595"; exon_number "19"; gene_name "POLR2B"; ref_gene_id "ENSG00000047315";
chr4	StringTie	exon	57023662	57023751	1000	+	.	gene_id "MSTRG.135347"; transcript_id "ENST00000314595"; exon_number "20"; gene_name "POLR2B"; ref_gene_id "ENSG00000047315";
chr4	StringTie	exon	57024005	57024112	1000	+	.	gene_id "MSTRG.135347"; transcript_id "ENST00000314595"; exon_number "21"; gene_name "POLR2B"; ref_gene_id "ENSG00000047315";
chr4	StringTie	exon	57024886	57024999	1000	+	.	gene_id "MSTRG.135347"; transcript_id "ENST00000314595"; exon_number "22"; gene_name "POLR2B"; ref_gene_id "ENSG00000047315";
chr4	StringTie	exon	57025377	57025537	1000	+	.	gene_id "MSTRG.135347"; transcript_id "ENST00000314595"; exon_number "23"; gene_name "POLR2B"; ref_gene_id "ENSG00000047315";
chr4	StringTie	exon	57030204	57030399	1000	+	.	gene_id "MSTRG.135347"; transcript_id "ENST00000314595"; exon_number "24"; gene_name "POLR2B"; ref_gene_id "ENSG00000047315";
chr4	StringTie	exon	57030899	57031168	1000	+	.	gene_id "MSTRG.135347"; transcript_id "ENST00000314595"; exon_number "25"; gene_name "POLR2B"; ref_gene_id "ENSG00000047315";
chr4	StringTie	transcript	56977742	57031158	1000	+	.	gene_id "MSTRG.135347"; transcript_id "ENST00000381227"; gene_name "POLR2B"; ref_gene_id "ENSG00000047315";
chr4	StringTie	exon	56977742	56977808	1000	+	.	gene_id "MSTRG.135347"; transcript_id "ENST00000381227"; exon_number "1"; gene_name "POLR2B"; ref_gene_id "ENSG00000047315";
chr4	StringTie	exon	56978640	56979004	1000	+	.	gene_id "MSTRG.135347"; transcript_id "ENST00000381227"; exon_number "2"; gene_name "POLR2B"; ref_gene_id "ENSG00000047315";
chr4	StringTie	exon	56986354	56986426	1000	+	.	gene_id "MSTRG.135347"; transcript_id "ENST00000381227"; exon_number "3"; gene_name "POLR2B"; ref_gene_id "ENSG00000047315";
chr4	StringTie	exon	56990748	56990898	1000	+	.	gene_id "MSTRG.135347"; transcript_id "ENST00000381227"; exon_number "4"; gene_name "POLR2B"; ref_gene_id "ENSG00000047315";
chr4	StringTie	exon	56994404	56994516	1000	+	.	gene_id "MSTRG.135347"; transcript_id "ENST00000381227"; exon_number "5"; gene_name "POLR2B"; ref_gene_id "ENSG00000047315";
chr4	StringTie	exon	56994647	56994866	1000	+	.	gene_id "MSTRG.135347"; transcript_id "ENST00000381227"; exon_number "6"; gene_name "POLR2B"; ref_gene_id "ENSG00000047315";
chr4	StringTie	exon	56995251	56995409	1000	+	.	gene_id "MSTRG.135347"; transcript_id "ENST00000381227"; exon_number "7"; gene_name "POLR2B"; ref_gene_id "ENSG00000047315";
chr4	StringTie	exon	56999617	56999781	1000	+	.	gene_id "MSTRG.135347"; transcript_id "ENST00000381227"; exon_number "8"; gene_name "POLR2B"; ref_gene_id "ENSG00000047315";
chr4	StringTie	exon	57005246	57005442	1000	+	.	gene_id "MSTRG.135347"; transcript_id "ENST00000381227"; exon_number "9"; gene_name "POLR2B"; ref_gene_id "ENSG00000047315";
chr4	StringTie	exon	57005600	57005719	1000	+	.	gene_id "MSTRG.135347"; transcript_id "ENST00000381227"; exon_number "10"; gene_name "POLR2B"; ref_gene_id "ENSG00000047315";
chr4	StringTie	exon	57006816	57007002	1000	+	.	gene_id "MSTRG.135347"; transcript_id "ENST00000381227"; exon_number "11"; gene_name "POLR2B"; ref_gene_id "ENSG00000047315";
chr4	StringTie	exon	57010361	57010504	1000	+	.	gene_id "MSTRG.135347"; transcript_id "ENST00000381227"; exon_number "12"; gene_name "POLR2B"; ref_gene_id "ENSG00000047315";
chr4	StringTie	exon	57010748	57010887	1000	+	.	gene_id "MSTRG.135347"; transcript_id "ENST00000381227"; exon_number "13"; gene_name "POLR2B"; ref_gene_id "ENSG00000047315";
chr4	StringTie	exon	57010989	57011100	1000	+	.	gene_id "MSTRG.135347"; transcript_id "ENST00000381227"; exon_number "14"; gene_name "POLR2B"; ref_gene_id "ENSG00000047315";
chr4	StringTie	exon	57015502	57015656	1000	+	.	gene_id "MSTRG.135347"; transcript_id "ENST00000381227"; exon_number "15"; gene_name "POLR2B"; ref_gene_id "ENSG00000047315";
chr4	StringTie	exon	57017043	57017241	1000	+	.	gene_id "MSTRG.135347"; transcript_id "ENST00000381227"; exon_number "16"; gene_name "POLR2B"; ref_gene_id "ENSG00000047315";
chr4	StringTie	exon	57017560	57017728	1000	+	.	gene_id "MSTRG.135347"; transcript_id "ENST00000381227"; exon_number "17"; gene_name "POLR2B"; ref_gene_id "ENSG00000047315";
chr4	StringTie	exon	57020899	57020995	1000	+	.	gene_id "MSTRG.135347"; transcript_id "ENST00000381227"; exon_number "18"; gene_name "POLR2B"; ref_gene_id "ENSG00000047315";
chr4	StringTie	exon	57022152	57022246	1000	+	.	gene_id "MSTRG.135347"; transcript_id "ENST00000381227"; exon_number "19"; gene_name "POLR2B"; ref_gene_id "ENSG00000047315";
chr4	StringTie	exon	57023330	57023580	1000	+	.	gene_id "MSTRG.135347"; transcript_id "ENST00000381227"; exon_number "20"; gene_name "POLR2B"; ref_gene_id "ENSG00000047315";
chr4	StringTie	exon	57023662	57023751	1000	+	.	gene_id "MSTRG.135347"; transcript_id "ENST00000381227"; exon_number "21"; gene_name "POLR2B"; ref_gene_id "ENSG00000047315";
chr4	StringTie	exon	57024005	57024112	1000	+	.	gene_id "MSTRG.135347"; transcript_id "ENST00000381227"; exon_number "22"; gene_name "POLR2B"; ref_gene_id "ENSG00000047315";
chr4	StringTie	exon	57024886	57024999	1000	+	.	gene_id "MSTRG.135347"; transcript_id "ENST00000381227"; exon_number "23"; gene_name "POLR2B"; ref_gene_id "ENSG00000047315";
chr4	StringTie	exon	57025377	57025537	1000	+	.	gene_id "MSTRG.135347"; transcript_id "ENST00000381227"; exon_number "24"; gene_name "POLR2B"; ref_gene_id "ENSG00000047315";
chr4	StringTie	exon	57030204	57030399	1000	+	.	gene_id "MSTRG.135347"; transcript_id "ENST00000381227"; exon_number "25"; gene_name "POLR2B"; ref_gene_id "ENSG00000047315";
chr4	StringTie	exon	57030899	57031158	1000	+	.	gene_id "MSTRG.135347"; transcript_id "ENST00000381227"; exon_number "26"; gene_name "POLR2B"; ref_gene_id "ENSG00000047315";
chr4	StringTie	transcript	56978864	57031158	1000	+	.	gene_id "MSTRG.135347"; transcript_id "ENST00000431623"; gene_name "POLR2B"; ref_gene_id "ENSG00000047315";
chr4	StringTie	exon	56978864	56979004	1000	+	.	gene_id "MSTRG.135347"; transcript_id "ENST00000431623"; exon_number "1"; gene_name "POLR2B"; ref_gene_id "ENSG00000047315";
chr4	StringTie	exon	56986354	56986426	1000	+	.	gene_id "MSTRG.135347"; transcript_id "ENST00000431623"; exon_number "2"; gene_name "POLR2B"; ref_gene_id "ENSG00000047315";
chr4	StringTie	exon	56994404	56994516	1000	+	.	gene_id "MSTRG.135347"; transcript_id "ENST00000431623"; exon_number "3"; gene_name "POLR2B"; ref_gene_id "ENSG00000047315";
chr4	StringTie	exon	56994647	56994866	1000	+	.	gene_id "MSTRG.135347"; transcript_id "ENST00000431623"; exon_number "4"; gene_name "POLR2B"; ref_gene_id "ENSG00000047315";
chr4	StringTie	exon	56995251	56995409	1000	+	.	gene_id "MSTRG.135347"; transcript_id "ENST00000431623"; exon_number "5"; gene_name "POLR2B"; ref_gene_id "ENSG00000047315";
chr4	StringTie	exon	56999617	56999781	1000	+	.	gene_id "MSTRG.135347"; transcript_id "ENST00000431623"; exon_number "6"; gene_name "POLR2B"; ref_gene_id "ENSG00000047315";
chr4	StringTie	exon	57005246	57005442	1000	+	.	gene_id "MSTRG.135347"; transcript_id "ENST00000431623"; exon_number "7"; gene_name "POLR2B"; ref_gene_id "ENSG00000047315";
chr4	StringTie	exon	57005600	57005719	1000	+	.	gene_id "MSTRG.135347"; transcript_id "ENST00000431623"; exon_number "8"; gene_name "POLR2B"; ref_gene_id "ENSG00000047315";
chr4	StringTie	exon	57006816	57007002	1000	+	.	gene_id "MSTRG.135347"; transcript_id "ENST00000431623"; exon_number "9"; gene_name "POLR2B"; ref_gene_id "ENSG00000047315";
chr4	StringTie	exon	57010361	57010504	1000	+	.	gene_id "MSTRG.135347"; transcript_id "ENST00000431623"; exon_number "10"; gene_name "POLR2B"; ref_gene_id "ENSG00000047315";
chr4	StringTie	exon	57010748	57010887	1000	+	.	gene_id "MSTRG.135347"; transcript_id "ENST00000431623"; exon_number "11"; gene_name "POLR2B"; ref_gene_id "ENSG00000047315";
chr4	StringTie	exon	57010989	57011100	1000	+	.	gene_id "MSTRG.135347"; transcript_id "ENST00000431623"; exon_number "12"; gene_name "POLR2B"; ref_gene_id "ENSG00000047315";
chr4	StringTie	exon	57015502	57015656	1000	+	.	gene_id "MSTRG.135347"; transcript_id "ENST00000431623"; exon_number "13"; gene_name "POLR2B"; ref_gene_id "ENSG00000047315";
chr4	StringTie	exon	57017043	57017241	1000	+	.	gene_id "MSTRG.135347"; transcript_id "ENST00000431623"; exon_number "14"; gene_name "POLR2B"; ref_gene_id "ENSG00000047315";
chr4	StringTie	exon	57017560	57017728	1000	+	.	gene_id "MSTRG.135347"; transcript_id "ENST00000431623"; exon_number "15"; gene_name "POLR2B"; ref_gene_id "ENSG00000047315";
chr4	StringTie	exon	57020899	57020995	1000	+	.	gene_id "MSTRG.135347"; transcript_id "ENST00000431623"; exon_number "16"; gene_name "POLR2B"; ref_gene_id "ENSG00000047315";
chr4	StringTie	exon	57022152	57022246	1000	+	.	gene_id "MSTRG.135347"; transcript_id "ENST00000431623"; exon_number "17"; gene_name "POLR2B"; ref_gene_id "ENSG00000047315";
chr4	StringTie	exon	57023330	57023580	1000	+	.	gene_id "MSTRG.135347"; transcript_id "ENST00000431623"; exon_number "18"; gene_name "POLR2B"; ref_gene_id "ENSG00000047315";
chr4	StringTie	exon	57023662	57023751	1000	+	.	gene_id "MSTRG.135347"; transcript_id "ENST00000431623"; exon_number "19"; gene_name "POLR2B"; ref_gene_id "ENSG00000047315";
chr4	StringTie	exon	57024005	57024112	1000	+	.	gene_id "MSTRG.135347"; transcript_id "ENST00000431623"; exon_number "20"; gene_name "POLR2B"; ref_gene_id "ENSG00000047315";
chr4	StringTie	exon	57024886	57024999	1000	+	.	gene_id "MSTRG.135347"; transcript_id "ENST00000431623"; exon_number "21"; gene_name "POLR2B"; ref_gene_id "ENSG00000047315";
chr4	StringTie	exon	57025377	57025537	1000	+	.	gene_id "MSTRG.135347"; transcript_id "ENST00000431623"; exon_number "22"; gene_name "POLR2B"; ref_gene_id "ENSG00000047315";
chr4	StringTie	exon	57030204	57030399	1000	+	.	gene_id "MSTRG.135347"; transcript_id "ENST00000431623"; exon_number "23"; gene_name "POLR2B"; ref_gene_id "ENSG00000047315";
chr4	StringTie	exon	57030899	57031158	1000	+	.	gene_id "MSTRG.135347"; transcript_id "ENST00000431623"; exon_number "24"; gene_name "POLR2B"; ref_gene_id "ENSG00000047315";
chr4	StringTie	transcript	56978896	56990906	1000	+	.	gene_id "MSTRG.135347"; transcript_id "ENST00000433463"; gene_name "POLR2B"; ref_gene_id "ENSG00000047315";
chr4	StringTie	exon	56978896	56979004	1000	+	.	gene_id "MSTRG.135347"; transcript_id "ENST00000433463"; exon_number "1"; gene_name "POLR2B"; ref_gene_id "ENSG00000047315";
chr4	StringTie	exon	56985260	56985457	1000	+	.	gene_id "MSTRG.135347"; transcript_id "ENST00000433463"; exon_number "2"; gene_name "POLR2B"; ref_gene_id "ENSG00000047315";
chr4	StringTie	exon	56986354	56986426	1000	+	.	gene_id "MSTRG.135347"; transcript_id "ENST00000433463"; exon_number "3"; gene_name "POLR2B"; ref_gene_id "ENSG00000047315";
chr4	StringTie	exon	56990748	56990906	1000	+	.	gene_id "MSTRG.135347"; transcript_id "ENST00000433463"; exon_number "4"; gene_name "POLR2B"; ref_gene_id "ENSG00000047315";
chr4	StringTie	transcript	56978869	57031007	1000	+	.	gene_id "MSTRG.135347"; transcript_id "ENST00000441246"; gene_name "POLR2B"; ref_gene_id "ENSG00000047315";
chr4	StringTie	exon	56978869	56979004	1000	+	.	gene_id "MSTRG.135347"; transcript_id "ENST00000441246"; exon_number "1"; gene_name "POLR2B"; ref_gene_id "ENSG00000047315";
chr4	StringTie	exon	56985280	56985457	1000	+	.	gene_id "MSTRG.135347"; transcript_id "ENST00000441246"; exon_number "2"; gene_name "POLR2B"; ref_gene_id "ENSG00000047315";
chr4	StringTie	exon	56986354	56986426	1000	+	.	gene_id "MSTRG.135347"; transcript_id "ENST00000441246"; exon_number "3"; gene_name "POLR2B"; ref_gene_id "ENSG00000047315";
chr4	StringTie	exon	56990748	56990898	1000	+	.	gene_id "MSTRG.135347"; transcript_id "ENST00000441246"; exon_number "4"; gene_name "POLR2B"; ref_gene_id "ENSG00000047315";
chr4	StringTie	exon	56994404	56994516	1000	+	.	gene_id "MSTRG.135347"; transcript_id "ENST00000441246"; exon_number "5"; gene_name "POLR2B"; ref_gene_id "ENSG00000047315";
chr4	StringTie	exon	56994647	56994866	1000	+	.	gene_id "MSTRG.135347"; transcript_id "ENST00000441246"; exon_number "6"; gene_name "POLR2B"; ref_gene_id "ENSG00000047315";
chr4	StringTie	exon	56995251	56995409	1000	+	.	gene_id "MSTRG.135347"; transcript_id "ENST00000441246"; exon_number "7"; gene_name "POLR2B"; ref_gene_id "ENSG00000047315";
chr4	StringTie	exon	56999617	56999781	1000	+	.	gene_id "MSTRG.135347"; transcript_id "ENST00000441246"; exon_number "8"; gene_name "POLR2B"; ref_gene_id "ENSG00000047315";
chr4	StringTie	exon	57005246	57005442	1000	+	.	gene_id "MSTRG.135347"; transcript_id "ENST00000441246"; exon_number "9"; gene_name "POLR2B"; ref_gene_id "ENSG00000047315";
chr4	StringTie	exon	57005600	57005719	1000	+	.	gene_id "MSTRG.135347"; transcript_id "ENST00000441246"; exon_number "10"; gene_name "POLR2B"; ref_gene_id "ENSG00000047315";
chr4	StringTie	exon	57006816	57007002	1000	+	.	gene_id "MSTRG.135347"; transcript_id "ENST00000441246"; exon_number "11"; gene_name "POLR2B"; ref_gene_id "ENSG00000047315";
chr4	StringTie	exon	57010361	57010504	1000	+	.	gene_id "MSTRG.135347"; transcript_id "ENST00000441246"; exon_number "12"; gene_name "POLR2B"; ref_gene_id "ENSG00000047315";
chr4	StringTie	exon	57010748	57010887	1000	+	.	gene_id "MSTRG.135347"; transcript_id "ENST00000441246"; exon_number "13"; gene_name "POLR2B"; ref_gene_id "ENSG00000047315";
chr4	StringTie	exon	57010989	57011100	1000	+	.	gene_id "MSTRG.135347"; transcript_id "ENST00000441246"; exon_number "14"; gene_name "POLR2B"; ref_gene_id "ENSG00000047315";
chr4	StringTie	exon	57015502	57015656	1000	+	.	gene_id "MSTRG.135347"; transcript_id "ENST00000441246"; exon_number "15"; gene_name "POLR2B"; ref_gene_id "ENSG00000047315";
chr4	StringTie	exon	57017043	57017241	1000	+	.	gene_id "MSTRG.135347"; transcript_id "ENST00000441246"; exon_number "16"; gene_name "POLR2B"; ref_gene_id "ENSG00000047315";
chr4	StringTie	exon	57017560	57017728	1000	+	.	gene_id "MSTRG.135347"; transcript_id "ENST00000441246"; exon_number "17"; gene_name "POLR2B"; ref_gene_id "ENSG00000047315";
chr4	StringTie	exon	57020899	57020995	1000	+	.	gene_id "MSTRG.135347"; transcript_id "ENST00000441246"; exon_number "18"; gene_name "POLR2B"; ref_gene_id "ENSG00000047315";
chr4	StringTie	exon	57022152	57022246	1000	+	.	gene_id "MSTRG.135347"; transcript_id "ENST00000441246"; exon_number "19"; gene_name "POLR2B"; ref_gene_id "ENSG00000047315";
chr4	StringTie	exon	57023330	57023580	1000	+	.	gene_id "MSTRG.135347"; transcript_id "ENST00000441246"; exon_number "20"; gene_name "POLR2B"; ref_gene_id "ENSG00000047315";
chr4	StringTie	exon	57023662	57023751	1000	+	.	gene_id "MSTRG.135347"; transcript_id "ENST00000441246"; exon_number "21"; gene_name "POLR2B"; ref_gene_id "ENSG00000047315";
chr4	StringTie	exon	57024005	57024112	1000	+	.	gene_id "MSTRG.135347"; transcript_id "ENST00000441246"; exon_number "22"; gene_name "POLR2B"; ref_gene_id "ENSG00000047315";
chr4	StringTie	exon	57024886	57024999	1000	+	.	gene_id "MSTRG.135347"; transcript_id "ENST00000441246"; exon_number "23"; gene_name "POLR2B"; ref_gene_id "ENSG00000047315";
chr4	StringTie	exon	57025377	57025537	1000	+	.	gene_id "MSTRG.135347"; transcript_id "ENST00000441246"; exon_number "24"; gene_name "POLR2B"; ref_gene_id "ENSG00000047315";
chr4	StringTie	exon	57030204	57030399	1000	+	.	gene_id "MSTRG.135347"; transcript_id "ENST00000441246"; exon_number "25"; gene_name "POLR2B"; ref_gene_id "ENSG00000047315";
chr4	StringTie	exon	57030899	57031007	1000	+	.	gene_id "MSTRG.135347"; transcript_id "ENST00000441246"; exon_number "26"; gene_name "POLR2B"; ref_gene_id "ENSG00000047315";
chr4	StringTie	transcript	56977722	56990847	1000	+	.	gene_id "MSTRG.135347"; transcript_id "ENST00000450656"; gene_name "POLR2B"; ref_gene_id "ENSG00000047315";
chr4	StringTie	exon	56977722	56977791	1000	+	.	gene_id "MSTRG.135347"; transcript_id "ENST00000450656"; exon_number "1"; gene_name "POLR2B"; ref_gene_id "ENSG00000047315";
chr4	StringTie	exon	56978640	56979004	1000	+	.	gene_id "MSTRG.135347"; transcript_id "ENST00000450656"; exon_number "2"; gene_name "POLR2B"; ref_gene_id "ENSG00000047315";
chr4	StringTie	exon	56986354	56986426	1000	+	.	gene_id "MSTRG.135347"; transcript_id "ENST00000450656"; exon_number "3"; gene_name "POLR2B"; ref_gene_id "ENSG00000047315";
chr4	StringTie	exon	56990748	56990847	1000	+	.	gene_id "MSTRG.135347"; transcript_id "ENST00000450656"; exon_number "4"; gene_name "POLR2B"; ref_gene_id "ENSG00000047315";
chr4	StringTie	transcript	57023227	57023751	1000	+	.	gene_id "MSTRG.135347"; transcript_id "ENST00000464918"; gene_name "POLR2B"; ref_gene_id "ENSG00000047315";
chr4	StringTie	exon	57023227	57023580	1000	+	.	gene_id "MSTRG.135347"; transcript_id "ENST00000464918"; exon_number "1"; gene_name "POLR2B"; ref_gene_id "ENSG00000047315";
chr4	StringTie	exon	57023662	57023751	1000	+	.	gene_id "MSTRG.135347"; transcript_id "ENST00000464918"; exon_number "2"; gene_name "POLR2B"; ref_gene_id "ENSG00000047315";
chr4	StringTie	transcript	57009559	57031158	1000	+	.	gene_id "MSTRG.135347"; transcript_id "ENST00000478188"; gene_name "POLR2B"; ref_gene_id "ENSG00000047315";
chr4	StringTie	exon	57009559	57010504	1000	+	.	gene_id "MSTRG.135347"; transcript_id "ENST00000478188"; exon_number "1"; gene_name "POLR2B"; ref_gene_id "ENSG00000047315";
chr4	StringTie	exon	57010748	57010887	1000	+	.	gene_id "MSTRG.135347"; transcript_id "ENST00000478188"; exon_number "2"; gene_name "POLR2B"; ref_gene_id "ENSG00000047315";
chr4	StringTie	exon	57010989	57011100	1000	+	.	gene_id "MSTRG.135347"; transcript_id "ENST00000478188"; exon_number "3"; gene_name "POLR2B"; ref_gene_id "ENSG00000047315";
chr4	StringTie	exon	57015502	57015656	1000	+	.	gene_id "MSTRG.135347"; transcript_id "ENST00000478188"; exon_number "4"; gene_name "POLR2B"; ref_gene_id "ENSG00000047315";
chr4	StringTie	exon	57017043	57017241	1000	+	.	gene_id "MSTRG.135347"; transcript_id "ENST00000478188"; exon_number "5"; gene_name "POLR2B"; ref_gene_id "ENSG00000047315";
chr4	StringTie	exon	57017560	57017728	1000	+	.	gene_id "MSTRG.135347"; transcript_id "ENST00000478188"; exon_number "6"; gene_name "POLR2B"; ref_gene_id "ENSG00000047315";
chr4	StringTie	exon	57020899	57020995	1000	+	.	gene_id "MSTRG.135347"; transcript_id "ENST00000478188"; exon_number "7"; gene_name "POLR2B"; ref_gene_id "ENSG00000047315";
chr4	StringTie	exon	57022152	57022246	1000	+	.	gene_id "MSTRG.135347"; transcript_id "ENST00000478188"; exon_number "8"; gene_name "POLR2B"; ref_gene_id "ENSG00000047315";
chr4	StringTie	exon	57023330	57023580	1000	+	.	gene_id "MSTRG.135347"; transcript_id "ENST00000478188"; exon_number "9"; gene_name "POLR2B"; ref_gene_id "ENSG00000047315";
chr4	StringTie	exon	57023662	57023751	1000	+	.	gene_id "MSTRG.135347"; transcript_id "ENST00000478188"; exon_number "10"; gene_name "POLR2B"; ref_gene_id "ENSG00000047315";
chr4	StringTie	exon	57024005	57024112	1000	+	.	gene_id "MSTRG.135347"; transcript_id "ENST00000478188"; exon_number "11"; gene_name "POLR2B"; ref_gene_id "ENSG00000047315";
chr4	StringTie	exon	57024886	57024999	1000	+	.	gene_id "MSTRG.135347"; transcript_id "ENST00000478188"; exon_number "12"; gene_name "POLR2B"; ref_gene_id "ENSG00000047315";
chr4	StringTie	exon	57025377	57025537	1000	+	.	gene_id "MSTRG.135347"; transcript_id "ENST00000478188"; exon_number "13"; gene_name "POLR2B"; ref_gene_id "ENSG00000047315";
chr4	StringTie	exon	57030204	57030399	1000	+	.	gene_id "MSTRG.135347"; transcript_id "ENST00000478188"; exon_number "14"; gene_name "POLR2B"; ref_gene_id "ENSG00000047315";
chr4	StringTie	exon	57030899	57031158	1000	+	.	gene_id "MSTRG.135347"; transcript_id "ENST00000478188"; exon_number "15"; gene_name "POLR2B"; ref_gene_id "ENSG00000047315";
chr4	StringTie	transcript	57023491	57024962	1000	+	.	gene_id "MSTRG.135347"; transcript_id "ENST00000484821"; gene_name "POLR2B"; ref_gene_id "ENSG00000047315";
chr4	StringTie	exon	57023491	57023751	1000	+	.	gene_id "MSTRG.135347"; transcript_id "ENST00000484821"; exon_number "1"; gene_name "POLR2B"; ref_gene_id "ENSG00000047315";
chr4	StringTie	exon	57024005	57024112	1000	+	.	gene_id "MSTRG.135347"; transcript_id "ENST00000484821"; exon_number "2"; gene_name "POLR2B"; ref_gene_id "ENSG00000047315";
chr4	StringTie	exon	57024886	57024962	1000	+	.	gene_id "MSTRG.135347"; transcript_id "ENST00000484821"; exon_number "3"; gene_name "POLR2B"; ref_gene_id "ENSG00000047315";
chr4	StringTie	transcript	56977782	56978961	1000	+	.	gene_id "MSTRG.135347"; transcript_id "ENST00000495311"; gene_name "POLR2B"; ref_gene_id "ENSG00000047315";
chr4	StringTie	exon	56977782	56978000	1000	+	.	gene_id "MSTRG.135347"; transcript_id "ENST00000495311"; exon_number "1"; gene_name "POLR2B"; ref_gene_id "ENSG00000047315";
chr4	StringTie	exon	56978640	56978961	1000	+	.	gene_id "MSTRG.135347"; transcript_id "ENST00000495311"; exon_number "2"; gene_name "POLR2B"; ref_gene_id "ENSG00000047315";
chr4	StringTie	transcript	56978904	56986803	1000	+	.	gene_id "MSTRG.135347"; transcript_id "ENST00000497845"; gene_name "POLR2B"; ref_gene_id "ENSG00000047315";
chr4	StringTie	exon	56978904	56979004	1000	+	.	gene_id "MSTRG.135347"; transcript_id "ENST00000497845"; exon_number "1"; gene_name "POLR2B"; ref_gene_id "ENSG00000047315";
chr4	StringTie	exon	56986354	56986803	1000	+	.	gene_id "MSTRG.135347"; transcript_id "ENST00000497845"; exon_number "2"; gene_name "POLR2B"; ref_gene_id "ENSG00000047315";
chr4	StringTie	transcript	57010173	57015658	1000	+	.	gene_id "MSTRG.135347"; transcript_id "ENST00000510355"; gene_name "POLR2B"; ref_gene_id "ENSG00000047315";
chr4	StringTie	exon	57010173	57010200	1000	+	.	gene_id "MSTRG.135347"; transcript_id "ENST00000510355"; exon_number "1"; gene_name "POLR2B"; ref_gene_id "ENSG00000047315";
chr4	StringTie	exon	57010361	57010504	1000	+	.	gene_id "MSTRG.135347"; transcript_id "ENST00000510355"; exon_number "2"; gene_name "POLR2B"; ref_gene_id "ENSG00000047315";
chr4	StringTie	exon	57010748	57010887	1000	+	.	gene_id "MSTRG.135347"; transcript_id "ENST00000510355"; exon_number "3"; gene_name "POLR2B"; ref_gene_id "ENSG00000047315";
chr4	StringTie	exon	57010989	57011100	1000	+	.	gene_id "MSTRG.135347"; transcript_id "ENST00000510355"; exon_number "4"; gene_name "POLR2B"; ref_gene_id "ENSG00000047315";
chr4	StringTie	exon	57015502	57015658	1000	+	.	gene_id "MSTRG.135347"; transcript_id "ENST00000510355"; exon_number "5"; gene_name "POLR2B"; ref_gene_id "ENSG00000047315";
chr4	StringTie	transcript	56976435	57040902	1000	+	.	gene_id "MSTRG.135347"; transcript_id "MSTRG.135347.1";
chr4	StringTie	exon	56976435	56977791	1000	+	.	gene_id "MSTRG.135347"; transcript_id "MSTRG.135347.1"; exon_number "1";
chr4	StringTie	exon	56978640	56979004	1000	+	.	gene_id "MSTRG.135347"; transcript_id "MSTRG.135347.1"; exon_number "2";
chr4	StringTie	exon	56986354	56986426	1000	+	.	gene_id "MSTRG.135347"; transcript_id "MSTRG.135347.1"; exon_number "3";
chr4	StringTie	exon	56990748	56990898	1000	+	.	gene_id "MSTRG.135347"; transcript_id "MSTRG.135347.1"; exon_number "4";
chr4	StringTie	exon	56994404	56994516	1000	+	.	gene_id "MSTRG.135347"; transcript_id "MSTRG.135347.1"; exon_number "5";
chr4	StringTie	exon	56994647	56994866	1000	+	.	gene_id "MSTRG.135347"; transcript_id "MSTRG.135347.1"; exon_number "6";
chr4	StringTie	exon	56995251	56995409	1000	+	.	gene_id "MSTRG.135347"; transcript_id "MSTRG.135347.1"; exon_number "7";
chr4	StringTie	exon	56999617	56999781	1000	+	.	gene_id "MSTRG.135347"; transcript_id "MSTRG.135347.1"; exon_number "8";
chr4	StringTie	exon	57005246	57005442	1000	+	.	gene_id "MSTRG.135347"; transcript_id "MSTRG.135347.1"; exon_number "9";
chr4	StringTie	exon	57005600	57005719	1000	+	.	gene_id "MSTRG.135347"; transcript_id "MSTRG.135347.1"; exon_number "10";
chr4	StringTie	exon	57006816	57007002	1000	+	.	gene_id "MSTRG.135347"; transcript_id "MSTRG.135347.1"; exon_number "11";
chr4	StringTie	exon	57010361	57010504	1000	+	.	gene_id "MSTRG.135347"; transcript_id "MSTRG.135347.1"; exon_number "12";
chr4	StringTie	exon	57010748	57010887	1000	+	.	gene_id "MSTRG.135347"; transcript_id "MSTRG.135347.1"; exon_number "13";
chr4	StringTie	exon	57010989	57011100	1000	+	.	gene_id "MSTRG.135347"; transcript_id "MSTRG.135347.1"; exon_number "14";
chr4	StringTie	exon	57015502	57015656	1000	+	.	gene_id "MSTRG.135347"; transcript_id "MSTRG.135347.1"; exon_number "15";
chr4	StringTie	exon	57017043	57017241	1000	+	.	gene_id "MSTRG.135347"; transcript_id "MSTRG.135347.1"; exon_number "16";
chr4	StringTie	exon	57017560	57017728	1000	+	.	gene_id "MSTRG.135347"; transcript_id "MSTRG.135347.1"; exon_number "17";
chr4	StringTie	exon	57020899	57020995	1000	+	.	gene_id "MSTRG.135347"; transcript_id "MSTRG.135347.1"; exon_number "18";
chr4	StringTie	exon	57022152	57022246	1000	+	.	gene_id "MSTRG.135347"; transcript_id "MSTRG.135347.1"; exon_number "19";
chr4	StringTie	exon	57023330	57023580	1000	+	.	gene_id "MSTRG.135347"; transcript_id "MSTRG.135347.1"; exon_number "20";
chr4	StringTie	exon	57023662	57023751	1000	+	.	gene_id "MSTRG.135347"; transcript_id "MSTRG.135347.1"; exon_number "21";
chr4	StringTie	exon	57024005	57024112	1000	+	.	gene_id "MSTRG.135347"; transcript_id "MSTRG.135347.1"; exon_number "22";
chr4	StringTie	exon	57024886	57024999	1000	+	.	gene_id "MSTRG.135347"; transcript_id "MSTRG.135347.1"; exon_number "23";
chr4	StringTie	exon	57025377	57025537	1000	+	.	gene_id "MSTRG.135347"; transcript_id "MSTRG.135347.1"; exon_number "24";
chr4	StringTie	exon	57030204	57030399	1000	+	.	gene_id "MSTRG.135347"; transcript_id "MSTRG.135347.1"; exon_number "25";
chr4	StringTie	exon	57030899	57031112	1000	+	.	gene_id "MSTRG.135347"; transcript_id "MSTRG.135347.1"; exon_number "26";
chr4	StringTie	exon	57040822	57040902	1000	+	.	gene_id "MSTRG.135347"; transcript_id "MSTRG.135347.1"; exon_number "27";
chr4	StringTie	transcript	56977722	57032040	1000	+	.	gene_id "MSTRG.135347"; transcript_id "MSTRG.135347.10";
chr4	StringTie	exon	56977722	56977791	1000	+	.	gene_id "MSTRG.135347"; transcript_id "MSTRG.135347.10"; exon_number "1";
chr4	StringTie	exon	56978640	56979004	1000	+	.	gene_id "MSTRG.135347"; transcript_id "MSTRG.135347.10"; exon_number "2";
chr4	StringTie	exon	56986354	56986426	1000	+	.	gene_id "MSTRG.135347"; transcript_id "MSTRG.135347.10"; exon_number "3";
chr4	StringTie	exon	56990748	56990898	1000	+	.	gene_id "MSTRG.135347"; transcript_id "MSTRG.135347.10"; exon_number "4";
chr4	StringTie	exon	56994404	56994516	1000	+	.	gene_id "MSTRG.135347"; transcript_id "MSTRG.135347.10"; exon_number "5";
chr4	StringTie	exon	56994647	56994866	1000	+	.	gene_id "MSTRG.135347"; transcript_id "MSTRG.135347.10"; exon_number "6";
chr4	StringTie	exon	56995251	56995409	1000	+	.	gene_id "MSTRG.135347"; transcript_id "MSTRG.135347.10"; exon_number "7";
chr4	StringTie	exon	56999617	56999781	1000	+	.	gene_id "MSTRG.135347"; transcript_id "MSTRG.135347.10"; exon_number "8";
chr4	StringTie	exon	57005246	57005442	1000	+	.	gene_id "MSTRG.135347"; transcript_id "MSTRG.135347.10"; exon_number "9";
chr4	StringTie	exon	57005600	57005719	1000	+	.	gene_id "MSTRG.135347"; transcript_id "MSTRG.135347.10"; exon_number "10";
chr4	StringTie	exon	57006816	57007002	1000	+	.	gene_id "MSTRG.135347"; transcript_id "MSTRG.135347.10"; exon_number "11";
chr4	StringTie	exon	57010361	57010504	1000	+	.	gene_id "MSTRG.135347"; transcript_id "MSTRG.135347.10"; exon_number "12";
chr4	StringTie	exon	57010748	57010887	1000	+	.	gene_id "MSTRG.135347"; transcript_id "MSTRG.135347.10"; exon_number "13";
chr4	StringTie	exon	57010989	57011100	1000	+	.	gene_id "MSTRG.135347"; transcript_id "MSTRG.135347.10"; exon_number "14";
chr4	StringTie	exon	57015502	57015656	1000	+	.	gene_id "MSTRG.135347"; transcript_id "MSTRG.135347.10"; exon_number "15";
chr4	StringTie	exon	57017043	57017241	1000	+	.	gene_id "MSTRG.135347"; transcript_id "MSTRG.135347.10"; exon_number "16";
chr4	StringTie	exon	57017560	57017728	1000	+	.	gene_id "MSTRG.135347"; transcript_id "MSTRG.135347.10"; exon_number "17";
chr4	StringTie	exon	57020899	57020995	1000	+	.	gene_id "MSTRG.135347"; transcript_id "MSTRG.135347.10"; exon_number "18";
chr4	StringTie	exon	57022152	57022246	1000	+	.	gene_id "MSTRG.135347"; transcript_id "MSTRG.135347.10"; exon_number "19";
chr4	StringTie	exon	57023330	57023580	1000	+	.	gene_id "MSTRG.135347"; transcript_id "MSTRG.135347.10"; exon_number "20";
chr4	StringTie	exon	57023662	57023751	1000	+	.	gene_id "MSTRG.135347"; transcript_id "MSTRG.135347.10"; exon_number "21";
chr4	StringTie	exon	57024005	57024112	1000	+	.	gene_id "MSTRG.135347"; transcript_id "MSTRG.135347.10"; exon_number "22";
chr4	StringTie	exon	57024886	57024999	1000	+	.	gene_id "MSTRG.135347"; transcript_id "MSTRG.135347.10"; exon_number "23";
chr4	StringTie	exon	57025377	57025537	1000	+	.	gene_id "MSTRG.135347"; transcript_id "MSTRG.135347.10"; exon_number "24";
chr4	StringTie	exon	57027490	57027642	1000	+	.	gene_id "MSTRG.135347"; transcript_id "MSTRG.135347.10"; exon_number "25";
chr4	StringTie	exon	57030204	57030399	1000	+	.	gene_id "MSTRG.135347"; transcript_id "MSTRG.135347.10"; exon_number "26";
chr4	StringTie	exon	57030899	57032040	1000	+	.	gene_id "MSTRG.135347"; transcript_id "MSTRG.135347.10"; exon_number "27";
chr4	StringTie	transcript	56977722	57033282	1000	+	.	gene_id "MSTRG.135347"; transcript_id "MSTRG.135347.11";
chr4	StringTie	exon	56977722	56977791	1000	+	.	gene_id "MSTRG.135347"; transcript_id "MSTRG.135347.11"; exon_number "1";
chr4	StringTie	exon	56978640	56979004	1000	+	.	gene_id "MSTRG.135347"; transcript_id "MSTRG.135347.11"; exon_number "2";
chr4	StringTie	exon	56986354	56986426	1000	+	.	gene_id "MSTRG.135347"; transcript_id "MSTRG.135347.11"; exon_number "3";
chr4	StringTie	exon	56990748	56990898	1000	+	.	gene_id "MSTRG.135347"; transcript_id "MSTRG.135347.11"; exon_number "4";
chr4	StringTie	exon	56994404	56994516	1000	+	.	gene_id "MSTRG.135347"; transcript_id "MSTRG.135347.11"; exon_number "5";
chr4	StringTie	exon	56994647	56994866	1000	+	.	gene_id "MSTRG.135347"; transcript_id "MSTRG.135347.11"; exon_number "6";
chr4	StringTie	exon	56995251	56995409	1000	+	.	gene_id "MSTRG.135347"; transcript_id "MSTRG.135347.11"; exon_number "7";
chr4	StringTie	exon	56999617	56999781	1000	+	.	gene_id "MSTRG.135347"; transcript_id "MSTRG.135347.11"; exon_number "8";
chr4	StringTie	exon	57005246	57005442	1000	+	.	gene_id "MSTRG.135347"; transcript_id "MSTRG.135347.11"; exon_number "9";
chr4	StringTie	exon	57005600	57005719	1000	+	.	gene_id "MSTRG.135347"; transcript_id "MSTRG.135347.11"; exon_number "10";
chr4	StringTie	exon	57006816	57007002	1000	+	.	gene_id "MSTRG.135347"; transcript_id "MSTRG.135347.11"; exon_number "11";
chr4	StringTie	exon	57010361	57010504	1000	+	.	gene_id "MSTRG.135347"; transcript_id "MSTRG.135347.11"; exon_number "12";
chr4	StringTie	exon	57010748	57010887	1000	+	.	gene_id "MSTRG.135347"; transcript_id "MSTRG.135347.11"; exon_number "13";
chr4	StringTie	exon	57010989	57011100	1000	+	.	gene_id "MSTRG.135347"; transcript_id "MSTRG.135347.11"; exon_number "14";
chr4	StringTie	exon	57015502	57015656	1000	+	.	gene_id "MSTRG.135347"; transcript_id "MSTRG.135347.11"; exon_number "15";
chr4	StringTie	exon	57017043	57017241	1000	+	.	gene_id "MSTRG.135347"; transcript_id "MSTRG.135347.11"; exon_number "16";
chr4	StringTie	exon	57017560	57017728	1000	+	.	gene_id "MSTRG.135347"; transcript_id "MSTRG.135347.11"; exon_number "17";
chr4	StringTie	exon	57020899	57020995	1000	+	.	gene_id "MSTRG.135347"; transcript_id "MSTRG.135347.11"; exon_number "18";
chr4	StringTie	exon	57022152	57022246	1000	+	.	gene_id "MSTRG.135347"; transcript_id "MSTRG.135347.11"; exon_number "19";
chr4	StringTie	exon	57023330	57023580	1000	+	.	gene_id "MSTRG.135347"; transcript_id "MSTRG.135347.11"; exon_number "20";
chr4	StringTie	exon	57023662	57023751	1000	+	.	gene_id "MSTRG.135347"; transcript_id "MSTRG.135347.11"; exon_number "21";
chr4	StringTie	exon	57024005	57024112	1000	+	.	gene_id "MSTRG.135347"; transcript_id "MSTRG.135347.11"; exon_number "22";
chr4	StringTie	exon	57024886	57024999	1000	+	.	gene_id "MSTRG.135347"; transcript_id "MSTRG.135347.11"; exon_number "23";
chr4	StringTie	exon	57025377	57025537	1000	+	.	gene_id "MSTRG.135347"; transcript_id "MSTRG.135347.11"; exon_number "24";
chr4	StringTie	exon	57030204	57030399	1000	+	.	gene_id "MSTRG.135347"; transcript_id "MSTRG.135347.11"; exon_number "25";
chr4	StringTie	exon	57030899	57031200	1000	+	.	gene_id "MSTRG.135347"; transcript_id "MSTRG.135347.11"; exon_number "26";
chr4	StringTie	exon	57032452	57032554	1000	+	.	gene_id "MSTRG.135347"; transcript_id "MSTRG.135347.11"; exon_number "27";
chr4	StringTie	exon	57033198	57033282	1000	+	.	gene_id "MSTRG.135347"; transcript_id "MSTRG.135347.11"; exon_number "28";
chr4	StringTie	transcript	56977742	57040936	1000	+	.	gene_id "MSTRG.135347"; transcript_id "MSTRG.135347.13";
chr4	StringTie	exon	56977742	56977808	1000	+	.	gene_id "MSTRG.135347"; transcript_id "MSTRG.135347.13"; exon_number "1";
chr4	StringTie	exon	56978640	56979004	1000	+	.	gene_id "MSTRG.135347"; transcript_id "MSTRG.135347.13"; exon_number "2";
chr4	StringTie	exon	56986354	56986426	1000	+	.	gene_id "MSTRG.135347"; transcript_id "MSTRG.135347.13"; exon_number "3";
chr4	StringTie	exon	56990748	56990898	1000	+	.	gene_id "MSTRG.135347"; transcript_id "MSTRG.135347.13"; exon_number "4";
chr4	StringTie	exon	56994404	56994516	1000	+	.	gene_id "MSTRG.135347"; transcript_id "MSTRG.135347.13"; exon_number "5";
chr4	StringTie	exon	56994647	56994866	1000	+	.	gene_id "MSTRG.135347"; transcript_id "MSTRG.135347.13"; exon_number "6";
chr4	StringTie	exon	56995251	56995409	1000	+	.	gene_id "MSTRG.135347"; transcript_id "MSTRG.135347.13"; exon_number "7";
chr4	StringTie	exon	56999617	56999781	1000	+	.	gene_id "MSTRG.135347"; transcript_id "MSTRG.135347.13"; exon_number "8";
chr4	StringTie	exon	57005246	57005442	1000	+	.	gene_id "MSTRG.135347"; transcript_id "MSTRG.135347.13"; exon_number "9";
chr4	StringTie	exon	57005600	57005719	1000	+	.	gene_id "MSTRG.135347"; transcript_id "MSTRG.135347.13"; exon_number "10";
chr4	StringTie	exon	57006816	57007002	1000	+	.	gene_id "MSTRG.135347"; transcript_id "MSTRG.135347.13"; exon_number "11";
chr4	StringTie	exon	57010361	57010504	1000	+	.	gene_id "MSTRG.135347"; transcript_id "MSTRG.135347.13"; exon_number "12";
chr4	StringTie	exon	57010748	57010887	1000	+	.	gene_id "MSTRG.135347"; transcript_id "MSTRG.135347.13"; exon_number "13";
chr4	StringTie	exon	57010989	57011100	1000	+	.	gene_id "MSTRG.135347"; transcript_id "MSTRG.135347.13"; exon_number "14";
chr4	StringTie	exon	57015502	57015656	1000	+	.	gene_id "MSTRG.135347"; transcript_id "MSTRG.135347.13"; exon_number "15";
chr4	StringTie	exon	57017043	57017241	1000	+	.	gene_id "MSTRG.135347"; transcript_id "MSTRG.135347.13"; exon_number "16";
chr4	StringTie	exon	57017560	57017728	1000	+	.	gene_id "MSTRG.135347"; transcript_id "MSTRG.135347.13"; exon_number "17";
chr4	StringTie	exon	57020899	57020995	1000	+	.	gene_id "MSTRG.135347"; transcript_id "MSTRG.135347.13"; exon_number "18";
chr4	StringTie	exon	57022152	57022246	1000	+	.	gene_id "MSTRG.135347"; transcript_id "MSTRG.135347.13"; exon_number "19";
chr4	StringTie	exon	57023330	57023580	1000	+	.	gene_id "MSTRG.135347"; transcript_id "MSTRG.135347.13"; exon_number "20";
chr4	StringTie	exon	57023662	57023751	1000	+	.	gene_id "MSTRG.135347"; transcript_id "MSTRG.135347.13"; exon_number "21";
chr4	StringTie	exon	57024005	57024112	1000	+	.	gene_id "MSTRG.135347"; transcript_id "MSTRG.135347.13"; exon_number "22";
chr4	StringTie	exon	57024886	57024999	1000	+	.	gene_id "MSTRG.135347"; transcript_id "MSTRG.135347.13"; exon_number "23";
chr4	StringTie	exon	57025377	57025537	1000	+	.	gene_id "MSTRG.135347"; transcript_id "MSTRG.135347.13"; exon_number "24";
chr4	StringTie	exon	57030204	57030399	1000	+	.	gene_id "MSTRG.135347"; transcript_id "MSTRG.135347.13"; exon_number "25";
chr4	StringTie	exon	57030899	57031326	1000	+	.	gene_id "MSTRG.135347"; transcript_id "MSTRG.135347.13"; exon_number "26";
chr4	StringTie	exon	57032452	57033254	1000	+	.	gene_id "MSTRG.135347"; transcript_id "MSTRG.135347.13"; exon_number "27";
chr4	StringTie	exon	57040822	57040936	1000	+	.	gene_id "MSTRG.135347"; transcript_id "MSTRG.135347.13"; exon_number "28";
chr4	StringTie	transcript	56977742	57032039	1000	+	.	gene_id "MSTRG.135347"; transcript_id "MSTRG.135347.14";
chr4	StringTie	exon	56977742	56977808	1000	+	.	gene_id "MSTRG.135347"; transcript_id "MSTRG.135347.14"; exon_number "1";
chr4	StringTie	exon	56978640	56979004	1000	+	.	gene_id "MSTRG.135347"; transcript_id "MSTRG.135347.14"; exon_number "2";
chr4	StringTie	exon	56986354	56986426	1000	+	.	gene_id "MSTRG.135347"; transcript_id "MSTRG.135347.14"; exon_number "3";
chr4	StringTie	exon	56990748	56990898	1000	+	.	gene_id "MSTRG.135347"; transcript_id "MSTRG.135347.14"; exon_number "4";
chr4	StringTie	exon	56994404	56994516	1000	+	.	gene_id "MSTRG.135347"; transcript_id "MSTRG.135347.14"; exon_number "5";
chr4	StringTie	exon	56994647	56994866	1000	+	.	gene_id "MSTRG.135347"; transcript_id "MSTRG.135347.14"; exon_number "6";
chr4	StringTie	exon	56995251	56995409	1000	+	.	gene_id "MSTRG.135347"; transcript_id "MSTRG.135347.14"; exon_number "7";
chr4	StringTie	exon	56999617	56999781	1000	+	.	gene_id "MSTRG.135347"; transcript_id "MSTRG.135347.14"; exon_number "8";
chr4	StringTie	exon	57005246	57005442	1000	+	.	gene_id "MSTRG.135347"; transcript_id "MSTRG.135347.14"; exon_number "9";
chr4	StringTie	exon	57005600	57005719	1000	+	.	gene_id "MSTRG.135347"; transcript_id "MSTRG.135347.14"; exon_number "10";
chr4	StringTie	exon	57006816	57007002	1000	+	.	gene_id "MSTRG.135347"; transcript_id "MSTRG.135347.14"; exon_number "11";
chr4	StringTie	exon	57010361	57010504	1000	+	.	gene_id "MSTRG.135347"; transcript_id "MSTRG.135347.14"; exon_number "12";
chr4	StringTie	exon	57010748	57010887	1000	+	.	gene_id "MSTRG.135347"; transcript_id "MSTRG.135347.14"; exon_number "13";
chr4	StringTie	exon	57010989	57011100	1000	+	.	gene_id "MSTRG.135347"; transcript_id "MSTRG.135347.14"; exon_number "14";
chr4	StringTie	exon	57015502	57015656	1000	+	.	gene_id "MSTRG.135347"; transcript_id "MSTRG.135347.14"; exon_number "15";
chr4	StringTie	exon	57017043	57017241	1000	+	.	gene_id "MSTRG.135347"; transcript_id "MSTRG.135347.14"; exon_number "16";
chr4	StringTie	exon	57017560	57017728	1000	+	.	gene_id "MSTRG.135347"; transcript_id "MSTRG.135347.14"; exon_number "17";
chr4	StringTie	exon	57020899	57020995	1000	+	.	gene_id "MSTRG.135347"; transcript_id "MSTRG.135347.14"; exon_number "18";
chr4	StringTie	exon	57022152	57022246	1000	+	.	gene_id "MSTRG.135347"; transcript_id "MSTRG.135347.14"; exon_number "19";
chr4	StringTie	exon	57023330	57023580	1000	+	.	gene_id "MSTRG.135347"; transcript_id "MSTRG.135347.14"; exon_number "20";
chr4	StringTie	exon	57023662	57023751	1000	+	.	gene_id "MSTRG.135347"; transcript_id "MSTRG.135347.14"; exon_number "21";
chr4	StringTie	exon	57024005	57024112	1000	+	.	gene_id "MSTRG.135347"; transcript_id "MSTRG.135347.14"; exon_number "22";
chr4	StringTie	exon	57024886	57024999	1000	+	.	gene_id "MSTRG.135347"; transcript_id "MSTRG.135347.14"; exon_number "23";
chr4	StringTie	exon	57025377	57025537	1000	+	.	gene_id "MSTRG.135347"; transcript_id "MSTRG.135347.14"; exon_number "24";
chr4	StringTie	exon	57030204	57030399	1000	+	.	gene_id "MSTRG.135347"; transcript_id "MSTRG.135347.14"; exon_number "25";
chr4	StringTie	exon	57030899	57031249	1000	+	.	gene_id "MSTRG.135347"; transcript_id "MSTRG.135347.14"; exon_number "26";
chr4	StringTie	exon	57031323	57032039	1000	+	.	gene_id "MSTRG.135347"; transcript_id "MSTRG.135347.14"; exon_number "27";
chr4	StringTie	transcript	56977742	57032030	1000	+	.	gene_id "MSTRG.135347"; transcript_id "MSTRG.135347.15";
chr4	StringTie	exon	56977742	56977808	1000	+	.	gene_id "MSTRG.135347"; transcript_id "MSTRG.135347.15"; exon_number "1";
chr4	StringTie	exon	56978640	56979004	1000	+	.	gene_id "MSTRG.135347"; transcript_id "MSTRG.135347.15"; exon_number "2";
chr4	StringTie	exon	56986354	56986426	1000	+	.	gene_id "MSTRG.135347"; transcript_id "MSTRG.135347.15"; exon_number "3";
chr4	StringTie	exon	56990748	56990898	1000	+	.	gene_id "MSTRG.135347"; transcript_id "MSTRG.135347.15"; exon_number "4";
chr4	StringTie	exon	56994404	56994516	1000	+	.	gene_id "MSTRG.135347"; transcript_id "MSTRG.135347.15"; exon_number "5";
chr4	StringTie	exon	56994647	56994866	1000	+	.	gene_id "MSTRG.135347"; transcript_id "MSTRG.135347.15"; exon_number "6";
chr4	StringTie	exon	56995251	56995409	1000	+	.	gene_id "MSTRG.135347"; transcript_id "MSTRG.135347.15"; exon_number "7";
chr4	StringTie	exon	56999617	56999781	1000	+	.	gene_id "MSTRG.135347"; transcript_id "MSTRG.135347.15"; exon_number "8";
chr4	StringTie	exon	57005246	57005442	1000	+	.	gene_id "MSTRG.135347"; transcript_id "MSTRG.135347.15"; exon_number "9";
chr4	StringTie	exon	57005600	57005719	1000	+	.	gene_id "MSTRG.135347"; transcript_id "MSTRG.135347.15"; exon_number "10";
chr4	StringTie	exon	57006816	57007002	1000	+	.	gene_id "MSTRG.135347"; transcript_id "MSTRG.135347.15"; exon_number "11";
chr4	StringTie	exon	57010361	57010504	1000	+	.	gene_id "MSTRG.135347"; transcript_id "MSTRG.135347.15"; exon_number "12";
chr4	StringTie	exon	57010748	57010887	1000	+	.	gene_id "MSTRG.135347"; transcript_id "MSTRG.135347.15"; exon_number "13";
chr4	StringTie	exon	57010989	57011100	1000	+	.	gene_id "MSTRG.135347"; transcript_id "MSTRG.135347.15"; exon_number "14";
chr4	StringTie	exon	57015502	57015656	1000	+	.	gene_id "MSTRG.135347"; transcript_id "MSTRG.135347.15"; exon_number "15";
chr4	StringTie	exon	57017043	57017241	1000	+	.	gene_id "MSTRG.135347"; transcript_id "MSTRG.135347.15"; exon_number "16";
chr4	StringTie	exon	57017560	57017728	1000	+	.	gene_id "MSTRG.135347"; transcript_id "MSTRG.135347.15"; exon_number "17";
chr4	StringTie	exon	57020899	57020995	1000	+	.	gene_id "MSTRG.135347"; transcript_id "MSTRG.135347.15"; exon_number "18";
chr4	StringTie	exon	57022152	57022246	1000	+	.	gene_id "MSTRG.135347"; transcript_id "MSTRG.135347.15"; exon_number "19";
chr4	StringTie	exon	57023330	57023580	1000	+	.	gene_id "MSTRG.135347"; transcript_id "MSTRG.135347.15"; exon_number "20";
chr4	StringTie	exon	57023662	57023751	1000	+	.	gene_id "MSTRG.135347"; transcript_id "MSTRG.135347.15"; exon_number "21";
chr4	StringTie	exon	57024005	57024112	1000	+	.	gene_id "MSTRG.135347"; transcript_id "MSTRG.135347.15"; exon_number "22";
chr4	StringTie	exon	57024886	57024999	1000	+	.	gene_id "MSTRG.135347"; transcript_id "MSTRG.135347.15"; exon_number "23";
chr4	StringTie	exon	57025377	57025537	1000	+	.	gene_id "MSTRG.135347"; transcript_id "MSTRG.135347.15"; exon_number "24";
chr4	StringTie	exon	57030204	57030399	1000	+	.	gene_id "MSTRG.135347"; transcript_id "MSTRG.135347.15"; exon_number "25";
chr4	StringTie	exon	57030899	57031217	1000	+	.	gene_id "MSTRG.135347"; transcript_id "MSTRG.135347.15"; exon_number "26";
chr4	StringTie	exon	57031250	57032030	1000	+	.	gene_id "MSTRG.135347"; transcript_id "MSTRG.135347.15"; exon_number "27";
chr4	StringTie	transcript	56977742	57040971	1000	+	.	gene_id "MSTRG.135347"; transcript_id "MSTRG.135347.16";
chr4	StringTie	exon	56977742	56977808	1000	+	.	gene_id "MSTRG.135347"; transcript_id "MSTRG.135347.16"; exon_number "1";
chr4	StringTie	exon	56978640	56979004	1000	+	.	gene_id "MSTRG.135347"; transcript_id "MSTRG.135347.16"; exon_number "2";
chr4	StringTie	exon	56986354	56986426	1000	+	.	gene_id "MSTRG.135347"; transcript_id "MSTRG.135347.16"; exon_number "3";
chr4	StringTie	exon	56990748	56990898	1000	+	.	gene_id "MSTRG.135347"; transcript_id "MSTRG.135347.16"; exon_number "4";
chr4	StringTie	exon	56994404	56994516	1000	+	.	gene_id "MSTRG.135347"; transcript_id "MSTRG.135347.16"; exon_number "5";
chr4	StringTie	exon	56994647	56994866	1000	+	.	gene_id "MSTRG.135347"; transcript_id "MSTRG.135347.16"; exon_number "6";
chr4	StringTie	exon	56995251	56995409	1000	+	.	gene_id "MSTRG.135347"; transcript_id "MSTRG.135347.16"; exon_number "7";
chr4	StringTie	exon	56999617	56999781	1000	+	.	gene_id "MSTRG.135347"; transcript_id "MSTRG.135347.16"; exon_number "8";
chr4	StringTie	exon	57005246	57005442	1000	+	.	gene_id "MSTRG.135347"; transcript_id "MSTRG.135347.16"; exon_number "9";
chr4	StringTie	exon	57005600	57005719	1000	+	.	gene_id "MSTRG.135347"; transcript_id "MSTRG.135347.16"; exon_number "10";
chr4	StringTie	exon	57006816	57007002	1000	+	.	gene_id "MSTRG.135347"; transcript_id "MSTRG.135347.16"; exon_number "11";
chr4	StringTie	exon	57010361	57010504	1000	+	.	gene_id "MSTRG.135347"; transcript_id "MSTRG.135347.16"; exon_number "12";
chr4	StringTie	exon	57010748	57010887	1000	+	.	gene_id "MSTRG.135347"; transcript_id "MSTRG.135347.16"; exon_number "13";
chr4	StringTie	exon	57010989	57011100	1000	+	.	gene_id "MSTRG.135347"; transcript_id "MSTRG.135347.16"; exon_number "14";
chr4	StringTie	exon	57015502	57015656	1000	+	.	gene_id "MSTRG.135347"; transcript_id "MSTRG.135347.16"; exon_number "15";
chr4	StringTie	exon	57017043	57017241	1000	+	.	gene_id "MSTRG.135347"; transcript_id "MSTRG.135347.16"; exon_number "16";
chr4	StringTie	exon	57017560	57017728	1000	+	.	gene_id "MSTRG.135347"; transcript_id "MSTRG.135347.16"; exon_number "17";
chr4	StringTie	exon	57020899	57020995	1000	+	.	gene_id "MSTRG.135347"; transcript_id "MSTRG.135347.16"; exon_number "18";
chr4	StringTie	exon	57022152	57022246	1000	+	.	gene_id "MSTRG.135347"; transcript_id "MSTRG.135347.16"; exon_number "19";
chr4	StringTie	exon	57023330	57023580	1000	+	.	gene_id "MSTRG.135347"; transcript_id "MSTRG.135347.16"; exon_number "20";
chr4	StringTie	exon	57023662	57023751	1000	+	.	gene_id "MSTRG.135347"; transcript_id "MSTRG.135347.16"; exon_number "21";
chr4	StringTie	exon	57024005	57024112	1000	+	.	gene_id "MSTRG.135347"; transcript_id "MSTRG.135347.16"; exon_number "22";
chr4	StringTie	exon	57024886	57024999	1000	+	.	gene_id "MSTRG.135347"; transcript_id "MSTRG.135347.16"; exon_number "23";
chr4	StringTie	exon	57025377	57025537	1000	+	.	gene_id "MSTRG.135347"; transcript_id "MSTRG.135347.16"; exon_number "24";
chr4	StringTie	exon	57030204	57030399	1000	+	.	gene_id "MSTRG.135347"; transcript_id "MSTRG.135347.16"; exon_number "25";
chr4	StringTie	exon	57030899	57031259	1000	+	.	gene_id "MSTRG.135347"; transcript_id "MSTRG.135347.16"; exon_number "26";
chr4	StringTie	exon	57040844	57040971	1000	+	.	gene_id "MSTRG.135347"; transcript_id "MSTRG.135347.16"; exon_number "27";
chr4	StringTie	transcript	56977778	57032019	1000	+	.	gene_id "MSTRG.135347"; transcript_id "MSTRG.135347.18";
chr4	StringTie	exon	56977778	56977968	1000	+	.	gene_id "MSTRG.135347"; transcript_id "MSTRG.135347.18"; exon_number "1";
chr4	StringTie	exon	56978640	56979004	1000	+	.	gene_id "MSTRG.135347"; transcript_id "MSTRG.135347.18"; exon_number "2";
chr4	StringTie	exon	56986354	56986426	1000	+	.	gene_id "MSTRG.135347"; transcript_id "MSTRG.135347.18"; exon_number "3";
chr4	StringTie	exon	56990748	56990898	1000	+	.	gene_id "MSTRG.135347"; transcript_id "MSTRG.135347.18"; exon_number "4";
chr4	StringTie	exon	56994404	56994516	1000	+	.	gene_id "MSTRG.135347"; transcript_id "MSTRG.135347.18"; exon_number "5";
chr4	StringTie	exon	56994647	56994866	1000	+	.	gene_id "MSTRG.135347"; transcript_id "MSTRG.135347.18"; exon_number "6";
chr4	StringTie	exon	56995251	56995409	1000	+	.	gene_id "MSTRG.135347"; transcript_id "MSTRG.135347.18"; exon_number "7";
chr4	StringTie	exon	56999617	56999781	1000	+	.	gene_id "MSTRG.135347"; transcript_id "MSTRG.135347.18"; exon_number "8";
chr4	StringTie	exon	57005246	57005442	1000	+	.	gene_id "MSTRG.135347"; transcript_id "MSTRG.135347.18"; exon_number "9";
chr4	StringTie	exon	57005600	57005719	1000	+	.	gene_id "MSTRG.135347"; transcript_id "MSTRG.135347.18"; exon_number "10";
chr4	StringTie	exon	57006816	57007002	1000	+	.	gene_id "MSTRG.135347"; transcript_id "MSTRG.135347.18"; exon_number "11";
chr4	StringTie	exon	57010361	57010504	1000	+	.	gene_id "MSTRG.135347"; transcript_id "MSTRG.135347.18"; exon_number "12";
chr4	StringTie	exon	57010748	57010887	1000	+	.	gene_id "MSTRG.135347"; transcript_id "MSTRG.135347.18"; exon_number "13";
chr4	StringTie	exon	57010989	57011100	1000	+	.	gene_id "MSTRG.135347"; transcript_id "MSTRG.135347.18"; exon_number "14";
chr4	StringTie	exon	57015502	57015656	1000	+	.	gene_id "MSTRG.135347"; transcript_id "MSTRG.135347.18"; exon_number "15";
chr4	StringTie	exon	57017043	57017241	1000	+	.	gene_id "MSTRG.135347"; transcript_id "MSTRG.135347.18"; exon_number "16";
chr4	StringTie	exon	57017560	57017728	1000	+	.	gene_id "MSTRG.135347"; transcript_id "MSTRG.135347.18"; exon_number "17";
chr4	StringTie	exon	57020899	57020995	1000	+	.	gene_id "MSTRG.135347"; transcript_id "MSTRG.135347.18"; exon_number "18";
chr4	StringTie	exon	57022152	57022246	1000	+	.	gene_id "MSTRG.135347"; transcript_id "MSTRG.135347.18"; exon_number "19";
chr4	StringTie	exon	57023330	57023580	1000	+	.	gene_id "MSTRG.135347"; transcript_id "MSTRG.135347.18"; exon_number "20";
chr4	StringTie	exon	57023662	57023751	1000	+	.	gene_id "MSTRG.135347"; transcript_id "MSTRG.135347.18"; exon_number "21";
chr4	StringTie	exon	57024005	57024112	1000	+	.	gene_id "MSTRG.135347"; transcript_id "MSTRG.135347.18"; exon_number "22";
chr4	StringTie	exon	57024886	57024999	1000	+	.	gene_id "MSTRG.135347"; transcript_id "MSTRG.135347.18"; exon_number "23";
chr4	StringTie	exon	57025377	57025537	1000	+	.	gene_id "MSTRG.135347"; transcript_id "MSTRG.135347.18"; exon_number "24";
chr4	StringTie	exon	57030204	57030399	1000	+	.	gene_id "MSTRG.135347"; transcript_id "MSTRG.135347.18"; exon_number "25";
chr4	StringTie	exon	57030899	57032019	1000	+	.	gene_id "MSTRG.135347"; transcript_id "MSTRG.135347.18"; exon_number "26";
chr4	StringTie	transcript	56977782	57032031	1000	+	.	gene_id "MSTRG.135347"; transcript_id "MSTRG.135347.19";
chr4	StringTie	exon	56977782	56978000	1000	+	.	gene_id "MSTRG.135347"; transcript_id "MSTRG.135347.19"; exon_number "1";
chr4	StringTie	exon	56978640	56979004	1000	+	.	gene_id "MSTRG.135347"; transcript_id "MSTRG.135347.19"; exon_number "2";
chr4	StringTie	exon	56985260	56985457	1000	+	.	gene_id "MSTRG.135347"; transcript_id "MSTRG.135347.19"; exon_number "3";
chr4	StringTie	exon	56986354	56986426	1000	+	.	gene_id "MSTRG.135347"; transcript_id "MSTRG.135347.19"; exon_number "4";
chr4	StringTie	exon	56990748	56990898	1000	+	.	gene_id "MSTRG.135347"; transcript_id "MSTRG.135347.19"; exon_number "5";
chr4	StringTie	exon	56994404	56994516	1000	+	.	gene_id "MSTRG.135347"; transcript_id "MSTRG.135347.19"; exon_number "6";
chr4	StringTie	exon	56994647	56994866	1000	+	.	gene_id "MSTRG.135347"; transcript_id "MSTRG.135347.19"; exon_number "7";
chr4	StringTie	exon	56995251	56995409	1000	+	.	gene_id "MSTRG.135347"; transcript_id "MSTRG.135347.19"; exon_number "8";
chr4	StringTie	exon	56999617	56999781	1000	+	.	gene_id "MSTRG.135347"; transcript_id "MSTRG.135347.19"; exon_number "9";
chr4	StringTie	exon	57005246	57005442	1000	+	.	gene_id "MSTRG.135347"; transcript_id "MSTRG.135347.19"; exon_number "10";
chr4	StringTie	exon	57005600	57005719	1000	+	.	gene_id "MSTRG.135347"; transcript_id "MSTRG.135347.19"; exon_number "11";
chr4	StringTie	exon	57006816	57007002	1000	+	.	gene_id "MSTRG.135347"; transcript_id "MSTRG.135347.19"; exon_number "12";
chr4	StringTie	exon	57010429	57010504	1000	+	.	gene_id "MSTRG.135347"; transcript_id "MSTRG.135347.19"; exon_number "13";
chr4	StringTie	exon	57010748	57010887	1000	+	.	gene_id "MSTRG.135347"; transcript_id "MSTRG.135347.19"; exon_number "14";
chr4	StringTie	exon	57010989	57011100	1000	+	.	gene_id "MSTRG.135347"; transcript_id "MSTRG.135347.19"; exon_number "15";
chr4	StringTie	exon	57015502	57015656	1000	+	.	gene_id "MSTRG.135347"; transcript_id "MSTRG.135347.19"; exon_number "16";
chr4	StringTie	exon	57017043	57017241	1000	+	.	gene_id "MSTRG.135347"; transcript_id "MSTRG.135347.19"; exon_number "17";
chr4	StringTie	exon	57017560	57017728	1000	+	.	gene_id "MSTRG.135347"; transcript_id "MSTRG.135347.19"; exon_number "18";
chr4	StringTie	exon	57020899	57020995	1000	+	.	gene_id "MSTRG.135347"; transcript_id "MSTRG.135347.19"; exon_number "19";
chr4	StringTie	exon	57022152	57022246	1000	+	.	gene_id "MSTRG.135347"; transcript_id "MSTRG.135347.19"; exon_number "20";
chr4	StringTie	exon	57023330	57023580	1000	+	.	gene_id "MSTRG.135347"; transcript_id "MSTRG.135347.19"; exon_number "21";
chr4	StringTie	exon	57023662	57023751	1000	+	.	gene_id "MSTRG.135347"; transcript_id "MSTRG.135347.19"; exon_number "22";
chr4	StringTie	exon	57024005	57024112	1000	+	.	gene_id "MSTRG.135347"; transcript_id "MSTRG.135347.19"; exon_number "23";
chr4	StringTie	exon	57024886	57024999	1000	+	.	gene_id "MSTRG.135347"; transcript_id "MSTRG.135347.19"; exon_number "24";
chr4	StringTie	exon	57025377	57025537	1000	+	.	gene_id "MSTRG.135347"; transcript_id "MSTRG.135347.19"; exon_number "25";
chr4	StringTie	exon	57027490	57027642	1000	+	.	gene_id "MSTRG.135347"; transcript_id "MSTRG.135347.19"; exon_number "26";
chr4	StringTie	exon	57030204	57030399	1000	+	.	gene_id "MSTRG.135347"; transcript_id "MSTRG.135347.19"; exon_number "27";
chr4	StringTie	exon	57030899	57032031	1000	+	.	gene_id "MSTRG.135347"; transcript_id "MSTRG.135347.19"; exon_number "28";
chr4	StringTie	transcript	56976678	56977068	1000	+	.	gene_id "MSTRG.135347"; transcript_id "MSTRG.135347.2";
chr4	StringTie	exon	56976678	56976832	1000	+	.	gene_id "MSTRG.135347"; transcript_id "MSTRG.135347.2"; exon_number "1";
chr4	StringTie	exon	56976920	56977068	1000	+	.	gene_id "MSTRG.135347"; transcript_id "MSTRG.135347.2"; exon_number "2";
chr4	StringTie	transcript	56977806	57032027	1000	+	.	gene_id "MSTRG.135347"; transcript_id "MSTRG.135347.21";
chr4	StringTie	exon	56977806	56978000	1000	+	.	gene_id "MSTRG.135347"; transcript_id "MSTRG.135347.21"; exon_number "1";
chr4	StringTie	exon	56978640	56979004	1000	+	.	gene_id "MSTRG.135347"; transcript_id "MSTRG.135347.21"; exon_number "2";
chr4	StringTie	exon	56986354	56986426	1000	+	.	gene_id "MSTRG.135347"; transcript_id "MSTRG.135347.21"; exon_number "3";
chr4	StringTie	exon	56990748	56990898	1000	+	.	gene_id "MSTRG.135347"; transcript_id "MSTRG.135347.21"; exon_number "4";
chr4	StringTie	exon	56994404	56994516	1000	+	.	gene_id "MSTRG.135347"; transcript_id "MSTRG.135347.21"; exon_number "5";
chr4	StringTie	exon	56994647	56994866	1000	+	.	gene_id "MSTRG.135347"; transcript_id "MSTRG.135347.21"; exon_number "6";
chr4	StringTie	exon	56995251	56995409	1000	+	.	gene_id "MSTRG.135347"; transcript_id "MSTRG.135347.21"; exon_number "7";
chr4	StringTie	exon	56999617	56999781	1000	+	.	gene_id "MSTRG.135347"; transcript_id "MSTRG.135347.21"; exon_number "8";
chr4	StringTie	exon	57005246	57005442	1000	+	.	gene_id "MSTRG.135347"; transcript_id "MSTRG.135347.21"; exon_number "9";
chr4	StringTie	exon	57005600	57005719	1000	+	.	gene_id "MSTRG.135347"; transcript_id "MSTRG.135347.21"; exon_number "10";
chr4	StringTie	exon	57006816	57007002	1000	+	.	gene_id "MSTRG.135347"; transcript_id "MSTRG.135347.21"; exon_number "11";
chr4	StringTie	exon	57010361	57010504	1000	+	.	gene_id "MSTRG.135347"; transcript_id "MSTRG.135347.21"; exon_number "12";
chr4	StringTie	exon	57010748	57010887	1000	+	.	gene_id "MSTRG.135347"; transcript_id "MSTRG.135347.21"; exon_number "13";
chr4	StringTie	exon	57010989	57011100	1000	+	.	gene_id "MSTRG.135347"; transcript_id "MSTRG.135347.21"; exon_number "14";
chr4	StringTie	exon	57015502	57015656	1000	+	.	gene_id "MSTRG.135347"; transcript_id "MSTRG.135347.21"; exon_number "15";
chr4	StringTie	exon	57017043	57017241	1000	+	.	gene_id "MSTRG.135347"; transcript_id "MSTRG.135347.21"; exon_number "16";
chr4	StringTie	exon	57017560	57017728	1000	+	.	gene_id "MSTRG.135347"; transcript_id "MSTRG.135347.21"; exon_number "17";
chr4	StringTie	exon	57020899	57020995	1000	+	.	gene_id "MSTRG.135347"; transcript_id "MSTRG.135347.21"; exon_number "18";
chr4	StringTie	exon	57022152	57022246	1000	+	.	gene_id "MSTRG.135347"; transcript_id "MSTRG.135347.21"; exon_number "19";
chr4	StringTie	exon	57023330	57023580	1000	+	.	gene_id "MSTRG.135347"; transcript_id "MSTRG.135347.21"; exon_number "20";
chr4	StringTie	exon	57023662	57023751	1000	+	.	gene_id "MSTRG.135347"; transcript_id "MSTRG.135347.21"; exon_number "21";
chr4	StringTie	exon	57024005	57024112	1000	+	.	gene_id "MSTRG.135347"; transcript_id "MSTRG.135347.21"; exon_number "22";
chr4	StringTie	exon	57024886	57024999	1000	+	.	gene_id "MSTRG.135347"; transcript_id "MSTRG.135347.21"; exon_number "23";
chr4	StringTie	exon	57025377	57025537	1000	+	.	gene_id "MSTRG.135347"; transcript_id "MSTRG.135347.21"; exon_number "24";
chr4	StringTie	exon	57030204	57030399	1000	+	.	gene_id "MSTRG.135347"; transcript_id "MSTRG.135347.21"; exon_number "25";
chr4	StringTie	exon	57030899	57032027	1000	+	.	gene_id "MSTRG.135347"; transcript_id "MSTRG.135347.21"; exon_number "26";
chr4	StringTie	transcript	56977883	57031171	1000	+	.	gene_id "MSTRG.135347"; transcript_id "MSTRG.135347.22";
chr4	StringTie	exon	56977883	56977968	1000	+	.	gene_id "MSTRG.135347"; transcript_id "MSTRG.135347.22"; exon_number "1";
chr4	StringTie	exon	56978640	56979004	1000	+	.	gene_id "MSTRG.135347"; transcript_id "MSTRG.135347.22"; exon_number "2";
chr4	StringTie	exon	56986354	56986426	1000	+	.	gene_id "MSTRG.135347"; transcript_id "MSTRG.135347.22"; exon_number "3";
chr4	StringTie	exon	56994404	56994516	1000	+	.	gene_id "MSTRG.135347"; transcript_id "MSTRG.135347.22"; exon_number "4";
chr4	StringTie	exon	56994647	56994866	1000	+	.	gene_id "MSTRG.135347"; transcript_id "MSTRG.135347.22"; exon_number "5";
chr4	StringTie	exon	56995251	56995409	1000	+	.	gene_id "MSTRG.135347"; transcript_id "MSTRG.135347.22"; exon_number "6";
chr4	StringTie	exon	56999617	56999781	1000	+	.	gene_id "MSTRG.135347"; transcript_id "MSTRG.135347.22"; exon_number "7";
chr4	StringTie	exon	57005246	57005442	1000	+	.	gene_id "MSTRG.135347"; transcript_id "MSTRG.135347.22"; exon_number "8";
chr4	StringTie	exon	57005600	57005719	1000	+	.	gene_id "MSTRG.135347"; transcript_id "MSTRG.135347.22"; exon_number "9";
chr4	StringTie	exon	57006816	57007002	1000	+	.	gene_id "MSTRG.135347"; transcript_id "MSTRG.135347.22"; exon_number "10";
chr4	StringTie	exon	57010361	57010504	1000	+	.	gene_id "MSTRG.135347"; transcript_id "MSTRG.135347.22"; exon_number "11";
chr4	StringTie	exon	57010748	57010887	1000	+	.	gene_id "MSTRG.135347"; transcript_id "MSTRG.135347.22"; exon_number "12";
chr4	StringTie	exon	57010989	57011100	1000	+	.	gene_id "MSTRG.135347"; transcript_id "MSTRG.135347.22"; exon_number "13";
chr4	StringTie	exon	57015502	57015656	1000	+	.	gene_id "MSTRG.135347"; transcript_id "MSTRG.135347.22"; exon_number "14";
chr4	StringTie	exon	57017043	57017241	1000	+	.	gene_id "MSTRG.135347"; transcript_id "MSTRG.135347.22"; exon_number "15";
chr4	StringTie	exon	57017560	57017728	1000	+	.	gene_id "MSTRG.135347"; transcript_id "MSTRG.135347.22"; exon_number "16";
chr4	StringTie	exon	57020899	57020995	1000	+	.	gene_id "MSTRG.135347"; transcript_id "MSTRG.135347.22"; exon_number "17";
chr4	StringTie	exon	57022152	57022246	1000	+	.	gene_id "MSTRG.135347"; transcript_id "MSTRG.135347.22"; exon_number "18";
chr4	StringTie	exon	57023330	57023580	1000	+	.	gene_id "MSTRG.135347"; transcript_id "MSTRG.135347.22"; exon_number "19";
chr4	StringTie	exon	57023662	57023751	1000	+	.	gene_id "MSTRG.135347"; transcript_id "MSTRG.135347.22"; exon_number "20";
chr4	StringTie	exon	57024005	57024112	1000	+	.	gene_id "MSTRG.135347"; transcript_id "MSTRG.135347.22"; exon_number "21";
chr4	StringTie	exon	57024886	57024999	1000	+	.	gene_id "MSTRG.135347"; transcript_id "MSTRG.135347.22"; exon_number "22";
chr4	StringTie	exon	57025377	57025537	1000	+	.	gene_id "MSTRG.135347"; transcript_id "MSTRG.135347.22"; exon_number "23";
chr4	StringTie	exon	57030204	57030399	1000	+	.	gene_id "MSTRG.135347"; transcript_id "MSTRG.135347.22"; exon_number "24";
chr4	StringTie	exon	57030899	57031171	1000	+	.	gene_id "MSTRG.135347"; transcript_id "MSTRG.135347.22"; exon_number "25";
chr4	StringTie	transcript	57010173	57031158	1000	+	.	gene_id "MSTRG.135347"; transcript_id "MSTRG.135347.29";
chr4	StringTie	exon	57010173	57010200	1000	+	.	gene_id "MSTRG.135347"; transcript_id "MSTRG.135347.29"; exon_number "1";
chr4	StringTie	exon	57010361	57010504	1000	+	.	gene_id "MSTRG.135347"; transcript_id "MSTRG.135347.29"; exon_number "2";
chr4	StringTie	exon	57010748	57010887	1000	+	.	gene_id "MSTRG.135347"; transcript_id "MSTRG.135347.29"; exon_number "3";
chr4	StringTie	exon	57010989	57011100	1000	+	.	gene_id "MSTRG.135347"; transcript_id "MSTRG.135347.29"; exon_number "4";
chr4	StringTie	exon	57015502	57015656	1000	+	.	gene_id "MSTRG.135347"; transcript_id "MSTRG.135347.29"; exon_number "5";
chr4	StringTie	exon	57017043	57017241	1000	+	.	gene_id "MSTRG.135347"; transcript_id "MSTRG.135347.29"; exon_number "6";
chr4	StringTie	exon	57017560	57017728	1000	+	.	gene_id "MSTRG.135347"; transcript_id "MSTRG.135347.29"; exon_number "7";
chr4	StringTie	exon	57020899	57020995	1000	+	.	gene_id "MSTRG.135347"; transcript_id "MSTRG.135347.29"; exon_number "8";
chr4	StringTie	exon	57022152	57022246	1000	+	.	gene_id "MSTRG.135347"; transcript_id "MSTRG.135347.29"; exon_number "9";
chr4	StringTie	exon	57023330	57023751	1000	+	.	gene_id "MSTRG.135347"; transcript_id "MSTRG.135347.29"; exon_number "10";
chr4	StringTie	exon	57024005	57024112	1000	+	.	gene_id "MSTRG.135347"; transcript_id "MSTRG.135347.29"; exon_number "11";
chr4	StringTie	exon	57024886	57024999	1000	+	.	gene_id "MSTRG.135347"; transcript_id "MSTRG.135347.29"; exon_number "12";
chr4	StringTie	exon	57025377	57025537	1000	+	.	gene_id "MSTRG.135347"; transcript_id "MSTRG.135347.29"; exon_number "13";
chr4	StringTie	exon	57030204	57030399	1000	+	.	gene_id "MSTRG.135347"; transcript_id "MSTRG.135347.29"; exon_number "14";
chr4	StringTie	exon	57030899	57031158	1000	+	.	gene_id "MSTRG.135347"; transcript_id "MSTRG.135347.29"; exon_number "15";
chr4	StringTie	transcript	56976856	56977171	1000	+	.	gene_id "MSTRG.135347"; transcript_id "MSTRG.135347.3";
chr4	StringTie	exon	56976856	56976910	1000	+	.	gene_id "MSTRG.135347"; transcript_id "MSTRG.135347.3"; exon_number "1";
chr4	StringTie	exon	56976977	56977171	1000	+	.	gene_id "MSTRG.135347"; transcript_id "MSTRG.135347.3"; exon_number "2";
chr4	StringTie	transcript	56976897	56977254	1000	+	.	gene_id "MSTRG.135347"; transcript_id "MSTRG.135347.4";
chr4	StringTie	exon	56976897	56976919	1000	+	.	gene_id "MSTRG.135347"; transcript_id "MSTRG.135347.4"; exon_number "1";
chr4	StringTie	exon	56977037	56977254	1000	+	.	gene_id "MSTRG.135347"; transcript_id "MSTRG.135347.4"; exon_number "2";
chr4	StringTie	transcript	56977536	57032027	1000	+	.	gene_id "MSTRG.135347"; transcript_id "MSTRG.135347.5";
chr4	StringTie	exon	56977536	56977566	1000	+	.	gene_id "MSTRG.135347"; transcript_id "MSTRG.135347.5"; exon_number "1";
chr4	StringTie	exon	56978640	56979004	1000	+	.	gene_id "MSTRG.135347"; transcript_id "MSTRG.135347.5"; exon_number "2";
chr4	StringTie	exon	56986354	56986426	1000	+	.	gene_id "MSTRG.135347"; transcript_id "MSTRG.135347.5"; exon_number "3";
chr4	StringTie	exon	56990748	56990898	1000	+	.	gene_id "MSTRG.135347"; transcript_id "MSTRG.135347.5"; exon_number "4";
chr4	StringTie	exon	56994404	56994516	1000	+	.	gene_id "MSTRG.135347"; transcript_id "MSTRG.135347.5"; exon_number "5";
chr4	StringTie	exon	56994647	56994866	1000	+	.	gene_id "MSTRG.135347"; transcript_id "MSTRG.135347.5"; exon_number "6";
chr4	StringTie	exon	56995251	56995409	1000	+	.	gene_id "MSTRG.135347"; transcript_id "MSTRG.135347.5"; exon_number "7";
chr4	StringTie	exon	56999617	56999781	1000	+	.	gene_id "MSTRG.135347"; transcript_id "MSTRG.135347.5"; exon_number "8";
chr4	StringTie	exon	57005246	57005442	1000	+	.	gene_id "MSTRG.135347"; transcript_id "MSTRG.135347.5"; exon_number "9";
chr4	StringTie	exon	57005600	57005719	1000	+	.	gene_id "MSTRG.135347"; transcript_id "MSTRG.135347.5"; exon_number "10";
chr4	StringTie	exon	57006816	57007002	1000	+	.	gene_id "MSTRG.135347"; transcript_id "MSTRG.135347.5"; exon_number "11";
chr4	StringTie	exon	57010361	57010504	1000	+	.	gene_id "MSTRG.135347"; transcript_id "MSTRG.135347.5"; exon_number "12";
chr4	StringTie	exon	57010748	57010887	1000	+	.	gene_id "MSTRG.135347"; transcript_id "MSTRG.135347.5"; exon_number "13";
chr4	StringTie	exon	57010989	57011100	1000	+	.	gene_id "MSTRG.135347"; transcript_id "MSTRG.135347.5"; exon_number "14";
chr4	StringTie	exon	57015502	57015656	1000	+	.	gene_id "MSTRG.135347"; transcript_id "MSTRG.135347.5"; exon_number "15";
chr4	StringTie	exon	57017043	57017241	1000	+	.	gene_id "MSTRG.135347"; transcript_id "MSTRG.135347.5"; exon_number "16";
chr4	StringTie	exon	57017560	57017728	1000	+	.	gene_id "MSTRG.135347"; transcript_id "MSTRG.135347.5"; exon_number "17";
chr4	StringTie	exon	57020899	57020995	1000	+	.	gene_id "MSTRG.135347"; transcript_id "MSTRG.135347.5"; exon_number "18";
chr4	StringTie	exon	57022152	57022246	1000	+	.	gene_id "MSTRG.135347"; transcript_id "MSTRG.135347.5"; exon_number "19";
chr4	StringTie	exon	57023330	57023580	1000	+	.	gene_id "MSTRG.135347"; transcript_id "MSTRG.135347.5"; exon_number "20";
chr4	StringTie	exon	57023662	57023751	1000	+	.	gene_id "MSTRG.135347"; transcript_id "MSTRG.135347.5"; exon_number "21";
chr4	StringTie	exon	57024005	57024112	1000	+	.	gene_id "MSTRG.135347"; transcript_id "MSTRG.135347.5"; exon_number "22";
chr4	StringTie	exon	57024886	57024999	1000	+	.	gene_id "MSTRG.135347"; transcript_id "MSTRG.135347.5"; exon_number "23";
chr4	StringTie	exon	57025377	57025537	1000	+	.	gene_id "MSTRG.135347"; transcript_id "MSTRG.135347.5"; exon_number "24";
chr4	StringTie	exon	57030204	57030399	1000	+	.	gene_id "MSTRG.135347"; transcript_id "MSTRG.135347.5"; exon_number "25";
chr4	StringTie	exon	57030899	57031217	1000	+	.	gene_id "MSTRG.135347"; transcript_id "MSTRG.135347.5"; exon_number "26";
chr4	StringTie	exon	57031260	57032027	1000	+	.	gene_id "MSTRG.135347"; transcript_id "MSTRG.135347.5"; exon_number "27";
chr4	StringTie	transcript	56977602	57040959	1000	+	.	gene_id "MSTRG.135347"; transcript_id "MSTRG.135347.6";
chr4	StringTie	exon	56977602	56977791	1000	+	.	gene_id "MSTRG.135347"; transcript_id "MSTRG.135347.6"; exon_number "1";
chr4	StringTie	exon	56978640	56979004	1000	+	.	gene_id "MSTRG.135347"; transcript_id "MSTRG.135347.6"; exon_number "2";
chr4	StringTie	exon	56986354	56986426	1000	+	.	gene_id "MSTRG.135347"; transcript_id "MSTRG.135347.6"; exon_number "3";
chr4	StringTie	exon	56990748	56990898	1000	+	.	gene_id "MSTRG.135347"; transcript_id "MSTRG.135347.6"; exon_number "4";
chr4	StringTie	exon	56994404	56994516	1000	+	.	gene_id "MSTRG.135347"; transcript_id "MSTRG.135347.6"; exon_number "5";
chr4	StringTie	exon	56994647	56994866	1000	+	.	gene_id "MSTRG.135347"; transcript_id "MSTRG.135347.6"; exon_number "6";
chr4	StringTie	exon	56995251	56995409	1000	+	.	gene_id "MSTRG.135347"; transcript_id "MSTRG.135347.6"; exon_number "7";
chr4	StringTie	exon	56999617	56999781	1000	+	.	gene_id "MSTRG.135347"; transcript_id "MSTRG.135347.6"; exon_number "8";
chr4	StringTie	exon	57005246	57005442	1000	+	.	gene_id "MSTRG.135347"; transcript_id "MSTRG.135347.6"; exon_number "9";
chr4	StringTie	exon	57005600	57005719	1000	+	.	gene_id "MSTRG.135347"; transcript_id "MSTRG.135347.6"; exon_number "10";
chr4	StringTie	exon	57006816	57007002	1000	+	.	gene_id "MSTRG.135347"; transcript_id "MSTRG.135347.6"; exon_number "11";
chr4	StringTie	exon	57010361	57010504	1000	+	.	gene_id "MSTRG.135347"; transcript_id "MSTRG.135347.6"; exon_number "12";
chr4	StringTie	exon	57010748	57010887	1000	+	.	gene_id "MSTRG.135347"; transcript_id "MSTRG.135347.6"; exon_number "13";
chr4	StringTie	exon	57010989	57011100	1000	+	.	gene_id "MSTRG.135347"; transcript_id "MSTRG.135347.6"; exon_number "14";
chr4	StringTie	exon	57015502	57015656	1000	+	.	gene_id "MSTRG.135347"; transcript_id "MSTRG.135347.6"; exon_number "15";
chr4	StringTie	exon	57017043	57017241	1000	+	.	gene_id "MSTRG.135347"; transcript_id "MSTRG.135347.6"; exon_number "16";
chr4	StringTie	exon	57017560	57017728	1000	+	.	gene_id "MSTRG.135347"; transcript_id "MSTRG.135347.6"; exon_number "17";
chr4	StringTie	exon	57020899	57020995	1000	+	.	gene_id "MSTRG.135347"; transcript_id "MSTRG.135347.6"; exon_number "18";
chr4	StringTie	exon	57022152	57022246	1000	+	.	gene_id "MSTRG.135347"; transcript_id "MSTRG.135347.6"; exon_number "19";
chr4	StringTie	exon	57023330	57023580	1000	+	.	gene_id "MSTRG.135347"; transcript_id "MSTRG.135347.6"; exon_number "20";
chr4	StringTie	exon	57023662	57023751	1000	+	.	gene_id "MSTRG.135347"; transcript_id "MSTRG.135347.6"; exon_number "21";
chr4	StringTie	exon	57024005	57024112	1000	+	.	gene_id "MSTRG.135347"; transcript_id "MSTRG.135347.6"; exon_number "22";
chr4	StringTie	exon	57024886	57024999	1000	+	.	gene_id "MSTRG.135347"; transcript_id "MSTRG.135347.6"; exon_number "23";
chr4	StringTie	exon	57025377	57025537	1000	+	.	gene_id "MSTRG.135347"; transcript_id "MSTRG.135347.6"; exon_number "24";
chr4	StringTie	exon	57030204	57030399	1000	+	.	gene_id "MSTRG.135347"; transcript_id "MSTRG.135347.6"; exon_number "25";
chr4	StringTie	exon	57030899	57040959	1000	+	.	gene_id "MSTRG.135347"; transcript_id "MSTRG.135347.6"; exon_number "26";
chr4	StringTie	transcript	56977656	57040935	1000	+	.	gene_id "MSTRG.135347"; transcript_id "MSTRG.135347.7";
chr4	StringTie	exon	56977656	56977791	1000	+	.	gene_id "MSTRG.135347"; transcript_id "MSTRG.135347.7"; exon_number "1";
chr4	StringTie	exon	56978640	56979004	1000	+	.	gene_id "MSTRG.135347"; transcript_id "MSTRG.135347.7"; exon_number "2";
chr4	StringTie	exon	56986354	56986426	1000	+	.	gene_id "MSTRG.135347"; transcript_id "MSTRG.135347.7"; exon_number "3";
chr4	StringTie	exon	56990748	56990898	1000	+	.	gene_id "MSTRG.135347"; transcript_id "MSTRG.135347.7"; exon_number "4";
chr4	StringTie	exon	56994404	56994516	1000	+	.	gene_id "MSTRG.135347"; transcript_id "MSTRG.135347.7"; exon_number "5";
chr4	StringTie	exon	56994647	56994866	1000	+	.	gene_id "MSTRG.135347"; transcript_id "MSTRG.135347.7"; exon_number "6";
chr4	StringTie	exon	56995251	56995409	1000	+	.	gene_id "MSTRG.135347"; transcript_id "MSTRG.135347.7"; exon_number "7";
chr4	StringTie	exon	56999617	56999781	1000	+	.	gene_id "MSTRG.135347"; transcript_id "MSTRG.135347.7"; exon_number "8";
chr4	StringTie	exon	57005246	57005442	1000	+	.	gene_id "MSTRG.135347"; transcript_id "MSTRG.135347.7"; exon_number "9";
chr4	StringTie	exon	57005600	57005719	1000	+	.	gene_id "MSTRG.135347"; transcript_id "MSTRG.135347.7"; exon_number "10";
chr4	StringTie	exon	57006816	57007002	1000	+	.	gene_id "MSTRG.135347"; transcript_id "MSTRG.135347.7"; exon_number "11";
chr4	StringTie	exon	57010361	57010504	1000	+	.	gene_id "MSTRG.135347"; transcript_id "MSTRG.135347.7"; exon_number "12";
chr4	StringTie	exon	57010748	57010887	1000	+	.	gene_id "MSTRG.135347"; transcript_id "MSTRG.135347.7"; exon_number "13";
chr4	StringTie	exon	57010989	57011100	1000	+	.	gene_id "MSTRG.135347"; transcript_id "MSTRG.135347.7"; exon_number "14";
chr4	StringTie	exon	57015502	57015656	1000	+	.	gene_id "MSTRG.135347"; transcript_id "MSTRG.135347.7"; exon_number "15";
chr4	StringTie	exon	57017043	57017241	1000	+	.	gene_id "MSTRG.135347"; transcript_id "MSTRG.135347.7"; exon_number "16";
chr4	StringTie	exon	57017560	57017728	1000	+	.	gene_id "MSTRG.135347"; transcript_id "MSTRG.135347.7"; exon_number "17";
chr4	StringTie	exon	57020899	57020995	1000	+	.	gene_id "MSTRG.135347"; transcript_id "MSTRG.135347.7"; exon_number "18";
chr4	StringTie	exon	57022152	57022246	1000	+	.	gene_id "MSTRG.135347"; transcript_id "MSTRG.135347.7"; exon_number "19";
chr4	StringTie	exon	57023330	57023580	1000	+	.	gene_id "MSTRG.135347"; transcript_id "MSTRG.135347.7"; exon_number "20";
chr4	StringTie	exon	57023662	57023751	1000	+	.	gene_id "MSTRG.135347"; transcript_id "MSTRG.135347.7"; exon_number "21";
chr4	StringTie	exon	57024005	57024112	1000	+	.	gene_id "MSTRG.135347"; transcript_id "MSTRG.135347.7"; exon_number "22";
chr4	StringTie	exon	57024886	57024999	1000	+	.	gene_id "MSTRG.135347"; transcript_id "MSTRG.135347.7"; exon_number "23";
chr4	StringTie	exon	57025377	57025537	1000	+	.	gene_id "MSTRG.135347"; transcript_id "MSTRG.135347.7"; exon_number "24";
chr4	StringTie	exon	57030204	57030399	1000	+	.	gene_id "MSTRG.135347"; transcript_id "MSTRG.135347.7"; exon_number "25";
chr4	StringTie	exon	57030899	57031259	1000	+	.	gene_id "MSTRG.135347"; transcript_id "MSTRG.135347.7"; exon_number "26";
chr4	StringTie	exon	57040834	57040935	1000	+	.	gene_id "MSTRG.135347"; transcript_id "MSTRG.135347.7"; exon_number "27";
chr4	StringTie	transcript	56977662	57040978	1000	+	.	gene_id "MSTRG.135347"; transcript_id "MSTRG.135347.8";
chr4	StringTie	exon	56977662	56977791	1000	+	.	gene_id "MSTRG.135347"; transcript_id "MSTRG.135347.8"; exon_number "1";
chr4	StringTie	exon	56978640	56979004	1000	+	.	gene_id "MSTRG.135347"; transcript_id "MSTRG.135347.8"; exon_number "2";
chr4	StringTie	exon	56986354	56986426	1000	+	.	gene_id "MSTRG.135347"; transcript_id "MSTRG.135347.8"; exon_number "3";
chr4	StringTie	exon	56990748	56990898	1000	+	.	gene_id "MSTRG.135347"; transcript_id "MSTRG.135347.8"; exon_number "4";
chr4	StringTie	exon	56994404	56994516	1000	+	.	gene_id "MSTRG.135347"; transcript_id "MSTRG.135347.8"; exon_number "5";
chr4	StringTie	exon	56994647	56994866	1000	+	.	gene_id "MSTRG.135347"; transcript_id "MSTRG.135347.8"; exon_number "6";
chr4	StringTie	exon	56995251	56995409	1000	+	.	gene_id "MSTRG.135347"; transcript_id "MSTRG.135347.8"; exon_number "7";
chr4	StringTie	exon	56999617	56999781	1000	+	.	gene_id "MSTRG.135347"; transcript_id "MSTRG.135347.8"; exon_number "8";
chr4	StringTie	exon	57005246	57005442	1000	+	.	gene_id "MSTRG.135347"; transcript_id "MSTRG.135347.8"; exon_number "9";
chr4	StringTie	exon	57005600	57005719	1000	+	.	gene_id "MSTRG.135347"; transcript_id "MSTRG.135347.8"; exon_number "10";
chr4	StringTie	exon	57006816	57007002	1000	+	.	gene_id "MSTRG.135347"; transcript_id "MSTRG.135347.8"; exon_number "11";
chr4	StringTie	exon	57010361	57010504	1000	+	.	gene_id "MSTRG.135347"; transcript_id "MSTRG.135347.8"; exon_number "12";
chr4	StringTie	exon	57010748	57010887	1000	+	.	gene_id "MSTRG.135347"; transcript_id "MSTRG.135347.8"; exon_number "13";
chr4	StringTie	exon	57010989	57011100	1000	+	.	gene_id "MSTRG.135347"; transcript_id "MSTRG.135347.8"; exon_number "14";
chr4	StringTie	exon	57015502	57015656	1000	+	.	gene_id "MSTRG.135347"; transcript_id "MSTRG.135347.8"; exon_number "15";
chr4	StringTie	exon	57017043	57017241	1000	+	.	gene_id "MSTRG.135347"; transcript_id "MSTRG.135347.8"; exon_number "16";
chr4	StringTie	exon	57017560	57017728	1000	+	.	gene_id "MSTRG.135347"; transcript_id "MSTRG.135347.8"; exon_number "17";
chr4	StringTie	exon	57020899	57020995	1000	+	.	gene_id "MSTRG.135347"; transcript_id "MSTRG.135347.8"; exon_number "18";
chr4	StringTie	exon	57022152	57022246	1000	+	.	gene_id "MSTRG.135347"; transcript_id "MSTRG.135347.8"; exon_number "19";
chr4	StringTie	exon	57023330	57023580	1000	+	.	gene_id "MSTRG.135347"; transcript_id "MSTRG.135347.8"; exon_number "20";
chr4	StringTie	exon	57023662	57023751	1000	+	.	gene_id "MSTRG.135347"; transcript_id "MSTRG.135347.8"; exon_number "21";
chr4	StringTie	exon	57024005	57024112	1000	+	.	gene_id "MSTRG.135347"; transcript_id "MSTRG.135347.8"; exon_number "22";
chr4	StringTie	exon	57024886	57024999	1000	+	.	gene_id "MSTRG.135347"; transcript_id "MSTRG.135347.8"; exon_number "23";
chr4	StringTie	exon	57025377	57025537	1000	+	.	gene_id "MSTRG.135347"; transcript_id "MSTRG.135347.8"; exon_number "24";
chr4	StringTie	exon	57030204	57030399	1000	+	.	gene_id "MSTRG.135347"; transcript_id "MSTRG.135347.8"; exon_number "25";
chr4	StringTie	exon	57030899	57031970	1000	+	.	gene_id "MSTRG.135347"; transcript_id "MSTRG.135347.8"; exon_number "26";
chr4	StringTie	exon	57032452	57033268	1000	+	.	gene_id "MSTRG.135347"; transcript_id "MSTRG.135347.8"; exon_number "27";
chr4	StringTie	exon	57040834	57040978	1000	+	.	gene_id "MSTRG.135347"; transcript_id "MSTRG.135347.8"; exon_number "28";
chr4	StringTie	transcript	56977678	57032549	1000	+	.	gene_id "MSTRG.135347"; transcript_id "MSTRG.135347.9";
chr4	StringTie	exon	56977678	56977791	1000	+	.	gene_id "MSTRG.135347"; transcript_id "MSTRG.135347.9"; exon_number "1";
chr4	StringTie	exon	56978640	56979004	1000	+	.	gene_id "MSTRG.135347"; transcript_id "MSTRG.135347.9"; exon_number "2";
chr4	StringTie	exon	56986354	56986426	1000	+	.	gene_id "MSTRG.135347"; transcript_id "MSTRG.135347.9"; exon_number "3";
chr4	StringTie	exon	56990748	56990898	1000	+	.	gene_id "MSTRG.135347"; transcript_id "MSTRG.135347.9"; exon_number "4";
chr4	StringTie	exon	56994404	56994516	1000	+	.	gene_id "MSTRG.135347"; transcript_id "MSTRG.135347.9"; exon_number "5";
chr4	StringTie	exon	56994647	56994866	1000	+	.	gene_id "MSTRG.135347"; transcript_id "MSTRG.135347.9"; exon_number "6";
chr4	StringTie	exon	56995251	56995409	1000	+	.	gene_id "MSTRG.135347"; transcript_id "MSTRG.135347.9"; exon_number "7";
chr4	StringTie	exon	56999617	56999781	1000	+	.	gene_id "MSTRG.135347"; transcript_id "MSTRG.135347.9"; exon_number "8";
chr4	StringTie	exon	57005246	57005442	1000	+	.	gene_id "MSTRG.135347"; transcript_id "MSTRG.135347.9"; exon_number "9";
chr4	StringTie	exon	57005600	57005719	1000	+	.	gene_id "MSTRG.135347"; transcript_id "MSTRG.135347.9"; exon_number "10";
chr4	StringTie	exon	57006816	57007002	1000	+	.	gene_id "MSTRG.135347"; transcript_id "MSTRG.135347.9"; exon_number "11";
chr4	StringTie	exon	57010361	57010504	1000	+	.	gene_id "MSTRG.135347"; transcript_id "MSTRG.135347.9"; exon_number "12";
chr4	StringTie	exon	57010748	57010887	1000	+	.	gene_id "MSTRG.135347"; transcript_id "MSTRG.135347.9"; exon_number "13";
chr4	StringTie	exon	57010989	57011100	1000	+	.	gene_id "MSTRG.135347"; transcript_id "MSTRG.135347.9"; exon_number "14";
chr4	StringTie	exon	57015502	57015656	1000	+	.	gene_id "MSTRG.135347"; transcript_id "MSTRG.135347.9"; exon_number "15";
chr4	StringTie	exon	57017043	57017241	1000	+	.	gene_id "MSTRG.135347"; transcript_id "MSTRG.135347.9"; exon_number "16";
chr4	StringTie	exon	57017560	57017728	1000	+	.	gene_id "MSTRG.135347"; transcript_id "MSTRG.135347.9"; exon_number "17";
chr4	StringTie	exon	57020899	57020995	1000	+	.	gene_id "MSTRG.135347"; transcript_id "MSTRG.135347.9"; exon_number "18";
chr4	StringTie	exon	57022152	57022246	1000	+	.	gene_id "MSTRG.135347"; transcript_id "MSTRG.135347.9"; exon_number "19";
chr4	StringTie	exon	57023330	57023580	1000	+	.	gene_id "MSTRG.135347"; transcript_id "MSTRG.135347.9"; exon_number "20";
chr4	StringTie	exon	57023662	57023751	1000	+	.	gene_id "MSTRG.135347"; transcript_id "MSTRG.135347.9"; exon_number "21";
chr4	StringTie	exon	57024005	57024112	1000	+	.	gene_id "MSTRG.135347"; transcript_id "MSTRG.135347.9"; exon_number "22";
chr4	StringTie	exon	57024886	57024999	1000	+	.	gene_id "MSTRG.135347"; transcript_id "MSTRG.135347.9"; exon_number "23";
chr4	StringTie	exon	57025377	57025537	1000	+	.	gene_id "MSTRG.135347"; transcript_id "MSTRG.135347.9"; exon_number "24";
chr4	StringTie	exon	57030204	57030399	1000	+	.	gene_id "MSTRG.135347"; transcript_id "MSTRG.135347.9"; exon_number "25";
chr4	StringTie	exon	57030899	57031267	1000	+	.	gene_id "MSTRG.135347"; transcript_id "MSTRG.135347.9"; exon_number "26";
chr4	StringTie	exon	57032452	57032549	1000	+	.	gene_id "MSTRG.135347"; transcript_id "MSTRG.135347.9"; exon_number "27";
chr4	StringTie	transcript	57002692	57002792	1000	+	.	gene_id "MSTRG.135348"; transcript_id "ENST00000515894"; gene_name "RNU6-998P"; ref_gene_id "ENSG00000251703";
chr4	StringTie	exon	57002692	57002792	1000	+	.	gene_id "MSTRG.135348"; transcript_id "ENST00000515894"; exon_number "1"; gene_name "RNU6-998P"; ref_gene_id "ENSG00000251703";
chr4	StringTie	transcript	57030773	57110385	1000	-	.	gene_id "MSTRG.135349"; transcript_id "ENST00000295666"; gene_name "IGFBP7"; ref_gene_id "ENSG00000163453";
chr4	StringTie	exon	57030773	57031336	1000	-	.	gene_id "MSTRG.135349"; transcript_id "ENST00000295666"; exon_number "1"; gene_name "IGFBP7"; ref_gene_id "ENSG00000163453";
chr4	StringTie	exon	57032426	57032552	1000	-	.	gene_id "MSTRG.135349"; transcript_id "ENST00000295666"; exon_number "2"; gene_name "IGFBP7"; ref_gene_id "ENSG00000163453";
chr4	StringTie	exon	57033195	57033311	1000	-	.	gene_id "MSTRG.135349"; transcript_id "ENST00000295666"; exon_number "3"; gene_name "IGFBP7"; ref_gene_id "ENSG00000163453";
chr4	StringTie	exon	57040824	57040933	1000	-	.	gene_id "MSTRG.135349"; transcript_id "ENST00000295666"; exon_number "4"; gene_name "IGFBP7"; ref_gene_id "ENSG00000163453";
chr4	StringTie	exon	57109877	57110385	1000	-	.	gene_id "MSTRG.135349"; transcript_id "ENST00000295666"; exon_number "5"; gene_name "IGFBP7"; ref_gene_id "ENSG00000163453";
chr4	StringTie	transcript	57030773	57065603	1000	-	.	gene_id "MSTRG.135349"; transcript_id "ENST00000512512"; gene_name "IGFBP7"; ref_gene_id "ENSG00000163453";
chr4	StringTie	exon	57030773	57031336	1000	-	.	gene_id "MSTRG.135349"; transcript_id "ENST00000512512"; exon_number "1"; gene_name "IGFBP7"; ref_gene_id "ENSG00000163453";
chr4	StringTie	exon	57032426	57032552	1000	-	.	gene_id "MSTRG.135349"; transcript_id "ENST00000512512"; exon_number "2"; gene_name "IGFBP7"; ref_gene_id "ENSG00000163453";
chr4	StringTie	exon	57033195	57033311	1000	-	.	gene_id "MSTRG.135349"; transcript_id "ENST00000512512"; exon_number "3"; gene_name "IGFBP7"; ref_gene_id "ENSG00000163453";
chr4	StringTie	exon	57040824	57040933	1000	-	.	gene_id "MSTRG.135349"; transcript_id "ENST00000512512"; exon_number "4"; gene_name "IGFBP7"; ref_gene_id "ENSG00000163453";
chr4	StringTie	exon	57065489	57065603	1000	-	.	gene_id "MSTRG.135349"; transcript_id "ENST00000512512"; exon_number "5"; gene_name "IGFBP7"; ref_gene_id "ENSG00000163453";
chr4	StringTie	transcript	57032038	57110385	1000	-	.	gene_id "MSTRG.135349"; transcript_id "ENST00000514062"; gene_name "IGFBP7"; ref_gene_id "ENSG00000163453";
chr4	StringTie	exon	57032038	57032552	1000	-	.	gene_id "MSTRG.135349"; transcript_id "ENST00000514062"; exon_number "1"; gene_name "IGFBP7"; ref_gene_id "ENSG00000163453";
chr4	StringTie	exon	57033195	57033311	1000	-	.	gene_id "MSTRG.135349"; transcript_id "ENST00000514062"; exon_number "2"; gene_name "IGFBP7"; ref_gene_id "ENSG00000163453";
chr4	StringTie	exon	57040824	57040933	1000	-	.	gene_id "MSTRG.135349"; transcript_id "ENST00000514062"; exon_number "3"; gene_name "IGFBP7"; ref_gene_id "ENSG00000163453";
chr4	StringTie	exon	57109877	57110385	1000	-	.	gene_id "MSTRG.135349"; transcript_id "ENST00000514062"; exon_number "4"; gene_name "IGFBP7"; ref_gene_id "ENSG00000163453";
chr4	StringTie	transcript	57030397	57110408	1000	-	.	gene_id "MSTRG.135349"; transcript_id "MSTRG.135349.1";
chr4	StringTie	exon	57030397	57031336	1000	-	.	gene_id "MSTRG.135349"; transcript_id "MSTRG.135349.1"; exon_number "1";
chr4	StringTie	exon	57032426	57032552	1000	-	.	gene_id "MSTRG.135349"; transcript_id "MSTRG.135349.1"; exon_number "2";
chr4	StringTie	exon	57033195	57033311	1000	-	.	gene_id "MSTRG.135349"; transcript_id "MSTRG.135349.1"; exon_number "3";
chr4	StringTie	exon	57040824	57040933	1000	-	.	gene_id "MSTRG.135349"; transcript_id "MSTRG.135349.1"; exon_number "4";
chr4	StringTie	exon	57043020	57043077	1000	-	.	gene_id "MSTRG.135349"; transcript_id "MSTRG.135349.1"; exon_number "5";
chr4	StringTie	exon	57109902	57110408	1000	-	.	gene_id "MSTRG.135349"; transcript_id "MSTRG.135349.1"; exon_number "6";
chr4	StringTie	transcript	57031071	57110427	1000	-	.	gene_id "MSTRG.135349"; transcript_id "MSTRG.135349.10";
chr4	StringTie	exon	57031071	57031250	1000	-	.	gene_id "MSTRG.135349"; transcript_id "MSTRG.135349.10"; exon_number "1";
chr4	StringTie	exon	57031274	57031336	1000	-	.	gene_id "MSTRG.135349"; transcript_id "MSTRG.135349.10"; exon_number "2";
chr4	StringTie	exon	57032426	57032552	1000	-	.	gene_id "MSTRG.135349"; transcript_id "MSTRG.135349.10"; exon_number "3";
chr4	StringTie	exon	57033195	57033311	1000	-	.	gene_id "MSTRG.135349"; transcript_id "MSTRG.135349.10"; exon_number "4";
chr4	StringTie	exon	57040824	57040933	1000	-	.	gene_id "MSTRG.135349"; transcript_id "MSTRG.135349.10"; exon_number "5";
chr4	StringTie	exon	57109877	57110427	1000	-	.	gene_id "MSTRG.135349"; transcript_id "MSTRG.135349.10"; exon_number "6";
chr4	StringTie	transcript	57031073	57110396	1000	-	.	gene_id "MSTRG.135349"; transcript_id "MSTRG.135349.11";
chr4	StringTie	exon	57031073	57031274	1000	-	.	gene_id "MSTRG.135349"; transcript_id "MSTRG.135349.11"; exon_number "1";
chr4	StringTie	exon	57031319	57031336	1000	-	.	gene_id "MSTRG.135349"; transcript_id "MSTRG.135349.11"; exon_number "2";
chr4	StringTie	exon	57032426	57032552	1000	-	.	gene_id "MSTRG.135349"; transcript_id "MSTRG.135349.11"; exon_number "3";
chr4	StringTie	exon	57033195	57033311	1000	-	.	gene_id "MSTRG.135349"; transcript_id "MSTRG.135349.11"; exon_number "4";
chr4	StringTie	exon	57040824	57040933	1000	-	.	gene_id "MSTRG.135349"; transcript_id "MSTRG.135349.11"; exon_number "5";
chr4	StringTie	exon	57109877	57110396	1000	-	.	gene_id "MSTRG.135349"; transcript_id "MSTRG.135349.11"; exon_number "6";
chr4	StringTie	transcript	57031073	57110385	1000	-	.	gene_id "MSTRG.135349"; transcript_id "MSTRG.135349.12";
chr4	StringTie	exon	57031073	57031209	1000	-	.	gene_id "MSTRG.135349"; transcript_id "MSTRG.135349.12"; exon_number "1";
chr4	StringTie	exon	57031271	57031336	1000	-	.	gene_id "MSTRG.135349"; transcript_id "MSTRG.135349.12"; exon_number "2";
chr4	StringTie	exon	57032426	57032552	1000	-	.	gene_id "MSTRG.135349"; transcript_id "MSTRG.135349.12"; exon_number "3";
chr4	StringTie	exon	57033195	57033311	1000	-	.	gene_id "MSTRG.135349"; transcript_id "MSTRG.135349.12"; exon_number "4";
chr4	StringTie	exon	57040824	57040933	1000	-	.	gene_id "MSTRG.135349"; transcript_id "MSTRG.135349.12"; exon_number "5";
chr4	StringTie	exon	57109877	57110385	1000	-	.	gene_id "MSTRG.135349"; transcript_id "MSTRG.135349.12"; exon_number "6";
chr4	StringTie	transcript	57031076	57110380	1000	-	.	gene_id "MSTRG.135349"; transcript_id "MSTRG.135349.13";
chr4	StringTie	exon	57031076	57031270	1000	-	.	gene_id "MSTRG.135349"; transcript_id "MSTRG.135349.13"; exon_number "1";
chr4	StringTie	exon	57031304	57031336	1000	-	.	gene_id "MSTRG.135349"; transcript_id "MSTRG.135349.13"; exon_number "2";
chr4	StringTie	exon	57032426	57032552	1000	-	.	gene_id "MSTRG.135349"; transcript_id "MSTRG.135349.13"; exon_number "3";
chr4	StringTie	exon	57033195	57033311	1000	-	.	gene_id "MSTRG.135349"; transcript_id "MSTRG.135349.13"; exon_number "4";
chr4	StringTie	exon	57040824	57040933	1000	-	.	gene_id "MSTRG.135349"; transcript_id "MSTRG.135349.13"; exon_number "5";
chr4	StringTie	exon	57109877	57110380	1000	-	.	gene_id "MSTRG.135349"; transcript_id "MSTRG.135349.13"; exon_number "6";
chr4	StringTie	transcript	57031078	57110396	1000	-	.	gene_id "MSTRG.135349"; transcript_id "MSTRG.135349.14";
chr4	StringTie	exon	57031078	57031336	1000	-	.	gene_id "MSTRG.135349"; transcript_id "MSTRG.135349.14"; exon_number "1";
chr4	StringTie	exon	57032426	57032552	1000	-	.	gene_id "MSTRG.135349"; transcript_id "MSTRG.135349.14"; exon_number "2";
chr4	StringTie	exon	57033195	57033311	1000	-	.	gene_id "MSTRG.135349"; transcript_id "MSTRG.135349.14"; exon_number "3";
chr4	StringTie	exon	57040824	57040933	1000	-	.	gene_id "MSTRG.135349"; transcript_id "MSTRG.135349.14"; exon_number "4";
chr4	StringTie	exon	57109877	57110039	1000	-	.	gene_id "MSTRG.135349"; transcript_id "MSTRG.135349.14"; exon_number "5";
chr4	StringTie	exon	57110064	57110396	1000	-	.	gene_id "MSTRG.135349"; transcript_id "MSTRG.135349.14"; exon_number "6";
chr4	StringTie	transcript	57031078	57110377	1000	-	.	gene_id "MSTRG.135349"; transcript_id "MSTRG.135349.15";
chr4	StringTie	exon	57031078	57031336	1000	-	.	gene_id "MSTRG.135349"; transcript_id "MSTRG.135349.15"; exon_number "1";
chr4	StringTie	exon	57032426	57032552	1000	-	.	gene_id "MSTRG.135349"; transcript_id "MSTRG.135349.15"; exon_number "2";
chr4	StringTie	exon	57033195	57033311	1000	-	.	gene_id "MSTRG.135349"; transcript_id "MSTRG.135349.15"; exon_number "3";
chr4	StringTie	exon	57040824	57040933	1000	-	.	gene_id "MSTRG.135349"; transcript_id "MSTRG.135349.15"; exon_number "4";
chr4	StringTie	exon	57109877	57110007	1000	-	.	gene_id "MSTRG.135349"; transcript_id "MSTRG.135349.15"; exon_number "5";
chr4	StringTie	exon	57110074	57110377	1000	-	.	gene_id "MSTRG.135349"; transcript_id "MSTRG.135349.15"; exon_number "6";
chr4	StringTie	transcript	57031088	57110440	1000	-	.	gene_id "MSTRG.135349"; transcript_id "MSTRG.135349.16";
chr4	StringTie	exon	57031088	57031336	1000	-	.	gene_id "MSTRG.135349"; transcript_id "MSTRG.135349.16"; exon_number "1";
chr4	StringTie	exon	57032426	57032552	1000	-	.	gene_id "MSTRG.135349"; transcript_id "MSTRG.135349.16"; exon_number "2";
chr4	StringTie	exon	57033195	57033311	1000	-	.	gene_id "MSTRG.135349"; transcript_id "MSTRG.135349.16"; exon_number "3";
chr4	StringTie	exon	57040824	57040933	1000	-	.	gene_id "MSTRG.135349"; transcript_id "MSTRG.135349.16"; exon_number "4";
chr4	StringTie	exon	57109902	57110440	1000	-	.	gene_id "MSTRG.135349"; transcript_id "MSTRG.135349.16"; exon_number "5";
chr4	StringTie	transcript	57088605	57110402	1000	-	.	gene_id "MSTRG.135349"; transcript_id "MSTRG.135349.18";
chr4	StringTie	exon	57088605	57088862	1000	-	.	gene_id "MSTRG.135349"; transcript_id "MSTRG.135349.18"; exon_number "1";
chr4	StringTie	exon	57109877	57110402	1000	-	.	gene_id "MSTRG.135349"; transcript_id "MSTRG.135349.18"; exon_number "2";
chr4	StringTie	transcript	57098862	57110482	1000	-	.	gene_id "MSTRG.135349"; transcript_id "MSTRG.135349.19";
chr4	StringTie	exon	57098862	57109252	1000	-	.	gene_id "MSTRG.135349"; transcript_id "MSTRG.135349.19"; exon_number "1";
chr4	StringTie	exon	57109877	57110482	1000	-	.	gene_id "MSTRG.135349"; transcript_id "MSTRG.135349.19"; exon_number "2";
chr4	StringTie	transcript	57030399	57114040	1000	-	.	gene_id "MSTRG.135349"; transcript_id "MSTRG.135349.2";
chr4	StringTie	exon	57030399	57031336	1000	-	.	gene_id "MSTRG.135349"; transcript_id "MSTRG.135349.2"; exon_number "1";
chr4	StringTie	exon	57032426	57032552	1000	-	.	gene_id "MSTRG.135349"; transcript_id "MSTRG.135349.2"; exon_number "2";
chr4	StringTie	exon	57033195	57033311	1000	-	.	gene_id "MSTRG.135349"; transcript_id "MSTRG.135349.2"; exon_number "3";
chr4	StringTie	exon	57040824	57040933	1000	-	.	gene_id "MSTRG.135349"; transcript_id "MSTRG.135349.2"; exon_number "4";
chr4	StringTie	exon	57109877	57112725	1000	-	.	gene_id "MSTRG.135349"; transcript_id "MSTRG.135349.2"; exon_number "5";
chr4	StringTie	exon	57113953	57114040	1000	-	.	gene_id "MSTRG.135349"; transcript_id "MSTRG.135349.2"; exon_number "6";
chr4	StringTie	transcript	57109100	57110388	1000	-	.	gene_id "MSTRG.135349"; transcript_id "MSTRG.135349.20";
chr4	StringTie	exon	57109100	57109252	1000	-	.	gene_id "MSTRG.135349"; transcript_id "MSTRG.135349.20"; exon_number "1";
chr4	StringTie	exon	57109902	57110388	1000	-	.	gene_id "MSTRG.135349"; transcript_id "MSTRG.135349.20"; exon_number "2";
chr4	StringTie	transcript	57109874	57110415	1000	-	.	gene_id "MSTRG.135349"; transcript_id "MSTRG.135349.21";
chr4	StringTie	exon	57109874	57110047	1000	-	.	gene_id "MSTRG.135349"; transcript_id "MSTRG.135349.21"; exon_number "1";
chr4	StringTie	exon	57110074	57110415	1000	-	.	gene_id "MSTRG.135349"; transcript_id "MSTRG.135349.21"; exon_number "2";
chr4	StringTie	transcript	57030408	57053118	1000	-	.	gene_id "MSTRG.135349"; transcript_id "MSTRG.135349.3";
chr4	StringTie	exon	57030408	57031336	1000	-	.	gene_id "MSTRG.135349"; transcript_id "MSTRG.135349.3"; exon_number "1";
chr4	StringTie	exon	57032426	57032552	1000	-	.	gene_id "MSTRG.135349"; transcript_id "MSTRG.135349.3"; exon_number "2";
chr4	StringTie	exon	57033195	57033311	1000	-	.	gene_id "MSTRG.135349"; transcript_id "MSTRG.135349.3"; exon_number "3";
chr4	StringTie	exon	57040824	57040933	1000	-	.	gene_id "MSTRG.135349"; transcript_id "MSTRG.135349.3"; exon_number "4";
chr4	StringTie	exon	57041848	57053118	1000	-	.	gene_id "MSTRG.135349"; transcript_id "MSTRG.135349.3"; exon_number "5";
chr4	StringTie	transcript	57030561	57044206	1000	-	.	gene_id "MSTRG.135349"; transcript_id "MSTRG.135349.4";
chr4	StringTie	exon	57030561	57031336	1000	-	.	gene_id "MSTRG.135349"; transcript_id "MSTRG.135349.4"; exon_number "1";
chr4	StringTie	exon	57032426	57032552	1000	-	.	gene_id "MSTRG.135349"; transcript_id "MSTRG.135349.4"; exon_number "2";
chr4	StringTie	exon	57033195	57033311	1000	-	.	gene_id "MSTRG.135349"; transcript_id "MSTRG.135349.4"; exon_number "3";
chr4	StringTie	exon	57040824	57040933	1000	-	.	gene_id "MSTRG.135349"; transcript_id "MSTRG.135349.4"; exon_number "4";
chr4	StringTie	exon	57043020	57043077	1000	-	.	gene_id "MSTRG.135349"; transcript_id "MSTRG.135349.4"; exon_number "5";
chr4	StringTie	exon	57044182	57044206	1000	-	.	gene_id "MSTRG.135349"; transcript_id "MSTRG.135349.4"; exon_number "6";
chr4	StringTie	transcript	57030727	57066382	1000	-	.	gene_id "MSTRG.135349"; transcript_id "MSTRG.135349.5";
chr4	StringTie	exon	57030727	57031336	1000	-	.	gene_id "MSTRG.135349"; transcript_id "MSTRG.135349.5"; exon_number "1";
chr4	StringTie	exon	57032426	57032552	1000	-	.	gene_id "MSTRG.135349"; transcript_id "MSTRG.135349.5"; exon_number "2";
chr4	StringTie	exon	57033195	57033311	1000	-	.	gene_id "MSTRG.135349"; transcript_id "MSTRG.135349.5"; exon_number "3";
chr4	StringTie	exon	57040824	57040933	1000	-	.	gene_id "MSTRG.135349"; transcript_id "MSTRG.135349.5"; exon_number "4";
chr4	StringTie	exon	57043020	57043077	1000	-	.	gene_id "MSTRG.135349"; transcript_id "MSTRG.135349.5"; exon_number "5";
chr4	StringTie	exon	57065489	57066382	1000	-	.	gene_id "MSTRG.135349"; transcript_id "MSTRG.135349.5"; exon_number "6";
chr4	StringTie	transcript	57031067	57079382	1000	-	.	gene_id "MSTRG.135349"; transcript_id "MSTRG.135349.8";
chr4	StringTie	exon	57031067	57031336	1000	-	.	gene_id "MSTRG.135349"; transcript_id "MSTRG.135349.8"; exon_number "1";
chr4	StringTie	exon	57032426	57032552	1000	-	.	gene_id "MSTRG.135349"; transcript_id "MSTRG.135349.8"; exon_number "2";
chr4	StringTie	exon	57033195	57033311	1000	-	.	gene_id "MSTRG.135349"; transcript_id "MSTRG.135349.8"; exon_number "3";
chr4	StringTie	exon	57040824	57040933	1000	-	.	gene_id "MSTRG.135349"; transcript_id "MSTRG.135349.8"; exon_number "4";
chr4	StringTie	exon	57078983	57079382	1000	-	.	gene_id "MSTRG.135349"; transcript_id "MSTRG.135349.8"; exon_number "5";
chr4	StringTie	transcript	57031067	57110397	1000	-	.	gene_id "MSTRG.135349"; transcript_id "MSTRG.135349.9";
chr4	StringTie	exon	57031067	57031256	1000	-	.	gene_id "MSTRG.135349"; transcript_id "MSTRG.135349.9"; exon_number "1";
chr4	StringTie	exon	57031287	57031336	1000	-	.	gene_id "MSTRG.135349"; transcript_id "MSTRG.135349.9"; exon_number "2";
chr4	StringTie	exon	57032426	57032552	1000	-	.	gene_id "MSTRG.135349"; transcript_id "MSTRG.135349.9"; exon_number "3";
chr4	StringTie	exon	57033195	57033311	1000	-	.	gene_id "MSTRG.135349"; transcript_id "MSTRG.135349.9"; exon_number "4";
chr4	StringTie	exon	57040824	57040933	1000	-	.	gene_id "MSTRG.135349"; transcript_id "MSTRG.135349.9"; exon_number "5";
chr4	StringTie	exon	57109877	57110397	1000	-	.	gene_id "MSTRG.135349"; transcript_id "MSTRG.135349.9"; exon_number "6";
chr1	StringTie	transcript	191967175	191967408	1000	.	.	gene_id "MSTRG.13535"; transcript_id "MSTRG.13535.1";
chr1	StringTie	exon	191967175	191967408	1000	.	.	gene_id "MSTRG.13535"; transcript_id "MSTRG.13535.1"; exon_number "1";
chr4	StringTie	transcript	57072683	57073132	1000	+	.	gene_id "MSTRG.135350"; transcript_id "ENST00000502715"; gene_name "UBE2CP3"; ref_gene_id "ENSG00000250384";
chr4	StringTie	exon	57072683	57073132	1000	+	.	gene_id "MSTRG.135350"; transcript_id "ENST00000502715"; exon_number "1"; gene_name "UBE2CP3"; ref_gene_id "ENSG00000250384";
chr4	StringTie	transcript	57109762	57205299	1000	+	.	gene_id "MSTRG.135351"; transcript_id "ENST00000499667"; gene_name "IGFBP7-AS1"; ref_gene_id "ENSG00000245067";
chr4	StringTie	exon	57109762	57109970	1000	+	.	gene_id "MSTRG.135351"; transcript_id "ENST00000499667"; exon_number "1"; gene_name "IGFBP7-AS1"; ref_gene_id "ENSG00000245067";
chr4	StringTie	exon	57188170	57188319	1000	+	.	gene_id "MSTRG.135351"; transcript_id "ENST00000499667"; exon_number "2"; gene_name "IGFBP7-AS1"; ref_gene_id "ENSG00000245067";
chr4	StringTie	exon	57201133	57201820	1000	+	.	gene_id "MSTRG.135351"; transcript_id "ENST00000499667"; exon_number "3"; gene_name "IGFBP7-AS1"; ref_gene_id "ENSG00000245067";
chr4	StringTie	exon	57204478	57204593	1000	+	.	gene_id "MSTRG.135351"; transcript_id "ENST00000499667"; exon_number "4"; gene_name "IGFBP7-AS1"; ref_gene_id "ENSG00000245067";
chr4	StringTie	exon	57205074	57205299	1000	+	.	gene_id "MSTRG.135351"; transcript_id "ENST00000499667"; exon_number "5"; gene_name "IGFBP7-AS1"; ref_gene_id "ENSG00000245067";
chr4	StringTie	transcript	57109853	57205510	1000	+	.	gene_id "MSTRG.135351"; transcript_id "ENST00000508328"; gene_name "IGFBP7-AS1"; ref_gene_id "ENSG00000245067";
chr4	StringTie	exon	57109853	57109970	1000	+	.	gene_id "MSTRG.135351"; transcript_id "ENST00000508328"; exon_number "1"; gene_name "IGFBP7-AS1"; ref_gene_id "ENSG00000245067";
chr4	StringTie	exon	57201133	57201215	1000	+	.	gene_id "MSTRG.135351"; transcript_id "ENST00000508328"; exon_number "2"; gene_name "IGFBP7-AS1"; ref_gene_id "ENSG00000245067";
chr4	StringTie	exon	57204478	57204593	1000	+	.	gene_id "MSTRG.135351"; transcript_id "ENST00000508328"; exon_number "3"; gene_name "IGFBP7-AS1"; ref_gene_id "ENSG00000245067";
chr4	StringTie	exon	57205074	57205510	1000	+	.	gene_id "MSTRG.135351"; transcript_id "ENST00000508328"; exon_number "4"; gene_name "IGFBP7-AS1"; ref_gene_id "ENSG00000245067";
chr4	StringTie	transcript	57154577	57156452	1000	+	.	gene_id "MSTRG.135351"; transcript_id "ENST00000511330"; gene_name "RP11-300M6.1"; ref_gene_id "ENSG00000250192";
chr4	StringTie	exon	57154577	57154741	1000	+	.	gene_id "MSTRG.135351"; transcript_id "ENST00000511330"; exon_number "1"; gene_name "RP11-300M6.1"; ref_gene_id "ENSG00000250192";
chr4	StringTie	exon	57155015	57155128	1000	+	.	gene_id "MSTRG.135351"; transcript_id "ENST00000511330"; exon_number "2"; gene_name "RP11-300M6.1"; ref_gene_id "ENSG00000250192";
chr4	StringTie	exon	57156172	57156452	1000	+	.	gene_id "MSTRG.135351"; transcript_id "ENST00000511330"; exon_number "3"; gene_name "RP11-300M6.1"; ref_gene_id "ENSG00000250192";
chr4	StringTie	transcript	57179145	57205510	1000	+	.	gene_id "MSTRG.135351"; transcript_id "ENST00000515865"; gene_name "IGFBP7-AS1"; ref_gene_id "ENSG00000245067";
chr4	StringTie	exon	57179145	57179284	1000	+	.	gene_id "MSTRG.135351"; transcript_id "ENST00000515865"; exon_number "1"; gene_name "IGFBP7-AS1"; ref_gene_id "ENSG00000245067";
chr4	StringTie	exon	57201133	57201215	1000	+	.	gene_id "MSTRG.135351"; transcript_id "ENST00000515865"; exon_number "2"; gene_name "IGFBP7-AS1"; ref_gene_id "ENSG00000245067";
chr4	StringTie	exon	57201786	57201820	1000	+	.	gene_id "MSTRG.135351"; transcript_id "ENST00000515865"; exon_number "3"; gene_name "IGFBP7-AS1"; ref_gene_id "ENSG00000245067";
chr4	StringTie	exon	57204478	57204593	1000	+	.	gene_id "MSTRG.135351"; transcript_id "ENST00000515865"; exon_number "4"; gene_name "IGFBP7-AS1"; ref_gene_id "ENSG00000245067";
chr4	StringTie	exon	57205074	57205510	1000	+	.	gene_id "MSTRG.135351"; transcript_id "ENST00000515865"; exon_number "5"; gene_name "IGFBP7-AS1"; ref_gene_id "ENSG00000245067";
chr4	StringTie	transcript	57108844	57110363	1000	+	.	gene_id "MSTRG.135351"; transcript_id "MSTRG.135351.1";
chr4	StringTie	exon	57108844	57110120	1000	+	.	gene_id "MSTRG.135351"; transcript_id "MSTRG.135351.1"; exon_number "1";
chr4	StringTie	exon	57110239	57110363	1000	+	.	gene_id "MSTRG.135351"; transcript_id "MSTRG.135351.1"; exon_number "2";
chr4	StringTie	transcript	57157174	57207602	1000	+	.	gene_id "MSTRG.135351"; transcript_id "MSTRG.135351.10";
chr4	StringTie	exon	57157174	57157198	1000	+	.	gene_id "MSTRG.135351"; transcript_id "MSTRG.135351.10"; exon_number "1";
chr4	StringTie	exon	57157735	57159035	1000	+	.	gene_id "MSTRG.135351"; transcript_id "MSTRG.135351.10"; exon_number "2";
chr4	StringTie	exon	57179144	57179284	1000	+	.	gene_id "MSTRG.135351"; transcript_id "MSTRG.135351.10"; exon_number "3";
chr4	StringTie	exon	57201133	57201215	1000	+	.	gene_id "MSTRG.135351"; transcript_id "MSTRG.135351.10"; exon_number "4";
chr4	StringTie	exon	57204478	57204593	1000	+	.	gene_id "MSTRG.135351"; transcript_id "MSTRG.135351.10"; exon_number "5";
chr4	StringTie	exon	57205074	57207602	1000	+	.	gene_id "MSTRG.135351"; transcript_id "MSTRG.135351.10"; exon_number "6";
chr4	StringTie	transcript	57157572	57206034	1000	+	.	gene_id "MSTRG.135351"; transcript_id "MSTRG.135351.11";
chr4	StringTie	exon	57157572	57157618	1000	+	.	gene_id "MSTRG.135351"; transcript_id "MSTRG.135351.11"; exon_number "1";
chr4	StringTie	exon	57157735	57158202	1000	+	.	gene_id "MSTRG.135351"; transcript_id "MSTRG.135351.11"; exon_number "2";
chr4	StringTie	exon	57179144	57179284	1000	+	.	gene_id "MSTRG.135351"; transcript_id "MSTRG.135351.11"; exon_number "3";
chr4	StringTie	exon	57201133	57201215	1000	+	.	gene_id "MSTRG.135351"; transcript_id "MSTRG.135351.11"; exon_number "4";
chr4	StringTie	exon	57204478	57204593	1000	+	.	gene_id "MSTRG.135351"; transcript_id "MSTRG.135351.11"; exon_number "5";
chr4	StringTie	exon	57205074	57206034	1000	+	.	gene_id "MSTRG.135351"; transcript_id "MSTRG.135351.11"; exon_number "6";
chr4	StringTie	transcript	57179152	57207469	1000	+	.	gene_id "MSTRG.135351"; transcript_id "MSTRG.135351.13";
chr4	StringTie	exon	57179152	57179284	1000	+	.	gene_id "MSTRG.135351"; transcript_id "MSTRG.135351.13"; exon_number "1";
chr4	StringTie	exon	57201133	57201215	1000	+	.	gene_id "MSTRG.135351"; transcript_id "MSTRG.135351.13"; exon_number "2";
chr4	StringTie	exon	57203508	57203595	1000	+	.	gene_id "MSTRG.135351"; transcript_id "MSTRG.135351.13"; exon_number "3";
chr4	StringTie	exon	57204478	57204593	1000	+	.	gene_id "MSTRG.135351"; transcript_id "MSTRG.135351.13"; exon_number "4";
chr4	StringTie	exon	57205074	57207469	1000	+	.	gene_id "MSTRG.135351"; transcript_id "MSTRG.135351.13"; exon_number "5";
chr4	StringTie	transcript	57188166	57205819	1000	+	.	gene_id "MSTRG.135351"; transcript_id "MSTRG.135351.14";
chr4	StringTie	exon	57188166	57188319	1000	+	.	gene_id "MSTRG.135351"; transcript_id "MSTRG.135351.14"; exon_number "1";
chr4	StringTie	exon	57201133	57201215	1000	+	.	gene_id "MSTRG.135351"; transcript_id "MSTRG.135351.14"; exon_number "2";
chr4	StringTie	exon	57204478	57204593	1000	+	.	gene_id "MSTRG.135351"; transcript_id "MSTRG.135351.14"; exon_number "3";
chr4	StringTie	exon	57205074	57205819	1000	+	.	gene_id "MSTRG.135351"; transcript_id "MSTRG.135351.14"; exon_number "4";
chr4	StringTie	transcript	57200347	57205745	1000	+	.	gene_id "MSTRG.135351"; transcript_id "MSTRG.135351.15";
chr4	StringTie	exon	57200347	57200476	1000	+	.	gene_id "MSTRG.135351"; transcript_id "MSTRG.135351.15"; exon_number "1";
chr4	StringTie	exon	57201133	57201215	1000	+	.	gene_id "MSTRG.135351"; transcript_id "MSTRG.135351.15"; exon_number "2";
chr4	StringTie	exon	57204478	57204593	1000	+	.	gene_id "MSTRG.135351"; transcript_id "MSTRG.135351.15"; exon_number "3";
chr4	StringTie	exon	57205074	57205745	1000	+	.	gene_id "MSTRG.135351"; transcript_id "MSTRG.135351.15"; exon_number "4";
chr4	StringTie	transcript	57200763	57244463	1000	+	.	gene_id "MSTRG.135351"; transcript_id "MSTRG.135351.16";
chr4	StringTie	exon	57200763	57201034	1000	+	.	gene_id "MSTRG.135351"; transcript_id "MSTRG.135351.16"; exon_number "1";
chr4	StringTie	exon	57201133	57201215	1000	+	.	gene_id "MSTRG.135351"; transcript_id "MSTRG.135351.16"; exon_number "2";
chr4	StringTie	exon	57204478	57204593	1000	+	.	gene_id "MSTRG.135351"; transcript_id "MSTRG.135351.16"; exon_number "3";
chr4	StringTie	exon	57205074	57206580	1000	+	.	gene_id "MSTRG.135351"; transcript_id "MSTRG.135351.16"; exon_number "4";
chr4	StringTie	exon	57223834	57224424	1000	+	.	gene_id "MSTRG.135351"; transcript_id "MSTRG.135351.16"; exon_number "5";
chr4	StringTie	exon	57228274	57228377	1000	+	.	gene_id "MSTRG.135351"; transcript_id "MSTRG.135351.16"; exon_number "6";
chr4	StringTie	exon	57244349	57244463	1000	+	.	gene_id "MSTRG.135351"; transcript_id "MSTRG.135351.16"; exon_number "7";
chr4	StringTie	transcript	57200763	57205797	1000	+	.	gene_id "MSTRG.135351"; transcript_id "MSTRG.135351.17";
chr4	StringTie	exon	57200763	57201034	1000	+	.	gene_id "MSTRG.135351"; transcript_id "MSTRG.135351.17"; exon_number "1";
chr4	StringTie	exon	57201133	57201820	1000	+	.	gene_id "MSTRG.135351"; transcript_id "MSTRG.135351.17"; exon_number "2";
chr4	StringTie	exon	57203508	57203595	1000	+	.	gene_id "MSTRG.135351"; transcript_id "MSTRG.135351.17"; exon_number "3";
chr4	StringTie	exon	57204478	57204593	1000	+	.	gene_id "MSTRG.135351"; transcript_id "MSTRG.135351.17"; exon_number "4";
chr4	StringTie	exon	57205074	57205797	1000	+	.	gene_id "MSTRG.135351"; transcript_id "MSTRG.135351.17"; exon_number "5";
chr4	StringTie	transcript	57200819	57207618	1000	+	.	gene_id "MSTRG.135351"; transcript_id "MSTRG.135351.18";
chr4	StringTie	exon	57200819	57201034	1000	+	.	gene_id "MSTRG.135351"; transcript_id "MSTRG.135351.18"; exon_number "1";
chr4	StringTie	exon	57201138	57201215	1000	+	.	gene_id "MSTRG.135351"; transcript_id "MSTRG.135351.18"; exon_number "2";
chr4	StringTie	exon	57204478	57204593	1000	+	.	gene_id "MSTRG.135351"; transcript_id "MSTRG.135351.18"; exon_number "3";
chr4	StringTie	exon	57205074	57207618	1000	+	.	gene_id "MSTRG.135351"; transcript_id "MSTRG.135351.18"; exon_number "4";
chr4	StringTie	transcript	57200819	57207602	1000	+	.	gene_id "MSTRG.135351"; transcript_id "MSTRG.135351.19";
chr4	StringTie	exon	57200819	57201364	1000	+	.	gene_id "MSTRG.135351"; transcript_id "MSTRG.135351.19"; exon_number "1";
chr4	StringTie	exon	57201784	57201820	1000	+	.	gene_id "MSTRG.135351"; transcript_id "MSTRG.135351.19"; exon_number "2";
chr4	StringTie	exon	57203508	57203595	1000	+	.	gene_id "MSTRG.135351"; transcript_id "MSTRG.135351.19"; exon_number "3";
chr4	StringTie	exon	57204478	57204593	1000	+	.	gene_id "MSTRG.135351"; transcript_id "MSTRG.135351.19"; exon_number "4";
chr4	StringTie	exon	57205074	57207602	1000	+	.	gene_id "MSTRG.135351"; transcript_id "MSTRG.135351.19"; exon_number "5";
chr4	StringTie	transcript	57200897	57207618	1000	+	.	gene_id "MSTRG.135351"; transcript_id "MSTRG.135351.20";
chr4	StringTie	exon	57200897	57201034	1000	+	.	gene_id "MSTRG.135351"; transcript_id "MSTRG.135351.20"; exon_number "1";
chr4	StringTie	exon	57201133	57201820	1000	+	.	gene_id "MSTRG.135351"; transcript_id "MSTRG.135351.20"; exon_number "2";
chr4	StringTie	exon	57204478	57204593	1000	+	.	gene_id "MSTRG.135351"; transcript_id "MSTRG.135351.20"; exon_number "3";
chr4	StringTie	exon	57205074	57207618	1000	+	.	gene_id "MSTRG.135351"; transcript_id "MSTRG.135351.20"; exon_number "4";
chr4	StringTie	transcript	57200897	57207618	1000	+	.	gene_id "MSTRG.135351"; transcript_id "MSTRG.135351.21";
chr4	StringTie	exon	57200897	57201034	1000	+	.	gene_id "MSTRG.135351"; transcript_id "MSTRG.135351.21"; exon_number "1";
chr4	StringTie	exon	57201133	57201215	1000	+	.	gene_id "MSTRG.135351"; transcript_id "MSTRG.135351.21"; exon_number "2";
chr4	StringTie	exon	57203508	57203595	1000	+	.	gene_id "MSTRG.135351"; transcript_id "MSTRG.135351.21"; exon_number "3";
chr4	StringTie	exon	57204478	57204593	1000	+	.	gene_id "MSTRG.135351"; transcript_id "MSTRG.135351.21"; exon_number "4";
chr4	StringTie	exon	57205074	57207618	1000	+	.	gene_id "MSTRG.135351"; transcript_id "MSTRG.135351.21"; exon_number "5";
chr4	StringTie	transcript	57200913	57205664	1000	+	.	gene_id "MSTRG.135351"; transcript_id "MSTRG.135351.22";
chr4	StringTie	exon	57200913	57201034	1000	+	.	gene_id "MSTRG.135351"; transcript_id "MSTRG.135351.22"; exon_number "1";
chr4	StringTie	exon	57201138	57201215	1000	+	.	gene_id "MSTRG.135351"; transcript_id "MSTRG.135351.22"; exon_number "2";
chr4	StringTie	exon	57203508	57203595	1000	+	.	gene_id "MSTRG.135351"; transcript_id "MSTRG.135351.22"; exon_number "3";
chr4	StringTie	exon	57204478	57204593	1000	+	.	gene_id "MSTRG.135351"; transcript_id "MSTRG.135351.22"; exon_number "4";
chr4	StringTie	exon	57205074	57205664	1000	+	.	gene_id "MSTRG.135351"; transcript_id "MSTRG.135351.22"; exon_number "5";
chr4	StringTie	transcript	57200916	57205629	1000	+	.	gene_id "MSTRG.135351"; transcript_id "MSTRG.135351.23";
chr4	StringTie	exon	57200916	57201034	1000	+	.	gene_id "MSTRG.135351"; transcript_id "MSTRG.135351.23"; exon_number "1";
chr4	StringTie	exon	57201138	57201215	1000	+	.	gene_id "MSTRG.135351"; transcript_id "MSTRG.135351.23"; exon_number "2";
chr4	StringTie	exon	57201786	57201820	1000	+	.	gene_id "MSTRG.135351"; transcript_id "MSTRG.135351.23"; exon_number "3";
chr4	StringTie	exon	57204478	57204593	1000	+	.	gene_id "MSTRG.135351"; transcript_id "MSTRG.135351.23"; exon_number "4";
chr4	StringTie	exon	57205074	57205629	1000	+	.	gene_id "MSTRG.135351"; transcript_id "MSTRG.135351.23"; exon_number "5";
chr4	StringTie	transcript	57109786	57110376	1000	+	.	gene_id "MSTRG.135351"; transcript_id "MSTRG.135351.3";
chr4	StringTie	exon	57109786	57109977	1000	+	.	gene_id "MSTRG.135351"; transcript_id "MSTRG.135351.3"; exon_number "1";
chr4	StringTie	exon	57110239	57110376	1000	+	.	gene_id "MSTRG.135351"; transcript_id "MSTRG.135351.3"; exon_number "2";
chr4	StringTie	transcript	57109858	57110256	1000	+	.	gene_id "MSTRG.135351"; transcript_id "MSTRG.135351.5";
chr4	StringTie	exon	57109858	57110042	1000	+	.	gene_id "MSTRG.135351"; transcript_id "MSTRG.135351.5"; exon_number "1";
chr4	StringTie	exon	57110239	57110256	1000	+	.	gene_id "MSTRG.135351"; transcript_id "MSTRG.135351.5"; exon_number "2";
chr4	StringTie	transcript	57109871	57110377	1000	+	.	gene_id "MSTRG.135351"; transcript_id "MSTRG.135351.6";
chr4	StringTie	exon	57109871	57109974	1000	+	.	gene_id "MSTRG.135351"; transcript_id "MSTRG.135351.6"; exon_number "1";
chr4	StringTie	exon	57110205	57110377	1000	+	.	gene_id "MSTRG.135351"; transcript_id "MSTRG.135351.6"; exon_number "2";
chr4	StringTie	transcript	57140155	57207602	1000	+	.	gene_id "MSTRG.135351"; transcript_id "MSTRG.135351.7";
chr4	StringTie	exon	57140155	57140431	1000	+	.	gene_id "MSTRG.135351"; transcript_id "MSTRG.135351.7"; exon_number "1";
chr4	StringTie	exon	57141510	57141586	1000	+	.	gene_id "MSTRG.135351"; transcript_id "MSTRG.135351.7"; exon_number "2";
chr4	StringTie	exon	57155015	57155128	1000	+	.	gene_id "MSTRG.135351"; transcript_id "MSTRG.135351.7"; exon_number "3";
chr4	StringTie	exon	57156172	57156302	1000	+	.	gene_id "MSTRG.135351"; transcript_id "MSTRG.135351.7"; exon_number "4";
chr4	StringTie	exon	57157735	57159035	1000	+	.	gene_id "MSTRG.135351"; transcript_id "MSTRG.135351.7"; exon_number "5";
chr4	StringTie	exon	57179144	57179284	1000	+	.	gene_id "MSTRG.135351"; transcript_id "MSTRG.135351.7"; exon_number "6";
chr4	StringTie	exon	57201133	57201215	1000	+	.	gene_id "MSTRG.135351"; transcript_id "MSTRG.135351.7"; exon_number "7";
chr4	StringTie	exon	57201786	57201820	1000	+	.	gene_id "MSTRG.135351"; transcript_id "MSTRG.135351.7"; exon_number "8";
chr4	StringTie	exon	57204478	57204593	1000	+	.	gene_id "MSTRG.135351"; transcript_id "MSTRG.135351.7"; exon_number "9";
chr4	StringTie	exon	57205074	57207602	1000	+	.	gene_id "MSTRG.135351"; transcript_id "MSTRG.135351.7"; exon_number "10";
chr4	StringTie	transcript	57154426	57207607	1000	+	.	gene_id "MSTRG.135351"; transcript_id "MSTRG.135351.8";
chr4	StringTie	exon	57154426	57154741	1000	+	.	gene_id "MSTRG.135351"; transcript_id "MSTRG.135351.8"; exon_number "1";
chr4	StringTie	exon	57155015	57155128	1000	+	.	gene_id "MSTRG.135351"; transcript_id "MSTRG.135351.8"; exon_number "2";
chr4	StringTie	exon	57156172	57156302	1000	+	.	gene_id "MSTRG.135351"; transcript_id "MSTRG.135351.8"; exon_number "3";
chr4	StringTie	exon	57157735	57160450	1000	+	.	gene_id "MSTRG.135351"; transcript_id "MSTRG.135351.8"; exon_number "4";
chr4	StringTie	exon	57179144	57179284	1000	+	.	gene_id "MSTRG.135351"; transcript_id "MSTRG.135351.8"; exon_number "5";
chr4	StringTie	exon	57186868	57186997	1000	+	.	gene_id "MSTRG.135351"; transcript_id "MSTRG.135351.8"; exon_number "6";
chr4	StringTie	exon	57188170	57188319	1000	+	.	gene_id "MSTRG.135351"; transcript_id "MSTRG.135351.8"; exon_number "7";
chr4	StringTie	exon	57201138	57201215	1000	+	.	gene_id "MSTRG.135351"; transcript_id "MSTRG.135351.8"; exon_number "8";
chr4	StringTie	exon	57204478	57204593	1000	+	.	gene_id "MSTRG.135351"; transcript_id "MSTRG.135351.8"; exon_number "9";
chr4	StringTie	exon	57205074	57207607	1000	+	.	gene_id "MSTRG.135351"; transcript_id "MSTRG.135351.8"; exon_number "10";
chr4	StringTie	transcript	57114622	57116920	1000	.	.	gene_id "MSTRG.135352"; transcript_id "MSTRG.135352.1";
chr4	StringTie	exon	57114622	57116920	1000	.	.	gene_id "MSTRG.135352"; transcript_id "MSTRG.135352.1"; exon_number "1";
chr4	StringTie	transcript	57134628	57134876	1000	.	.	gene_id "MSTRG.135353"; transcript_id "MSTRG.135353.1";
chr4	StringTie	exon	57134628	57134876	1000	.	.	gene_id "MSTRG.135353"; transcript_id "MSTRG.135353.1"; exon_number "1";
chr4	StringTie	transcript	57162419	57165978	1000	-	.	gene_id "MSTRG.135354"; transcript_id "MSTRG.135354.1";
chr4	StringTie	exon	57162419	57164852	1000	-	.	gene_id "MSTRG.135354"; transcript_id "MSTRG.135354.1"; exon_number "1";
chr4	StringTie	exon	57165025	57165150	1000	-	.	gene_id "MSTRG.135354"; transcript_id "MSTRG.135354.1"; exon_number "2";
chr4	StringTie	exon	57165931	57165978	1000	-	.	gene_id "MSTRG.135354"; transcript_id "MSTRG.135354.1"; exon_number "3";
chr4	StringTie	transcript	57162419	57165978	1000	-	.	gene_id "MSTRG.135354"; transcript_id "MSTRG.135354.2";
chr4	StringTie	exon	57162419	57164852	1000	-	.	gene_id "MSTRG.135354"; transcript_id "MSTRG.135354.2"; exon_number "1";
chr4	StringTie	exon	57165025	57165136	1000	-	.	gene_id "MSTRG.135354"; transcript_id "MSTRG.135354.2"; exon_number "2";
chr4	StringTie	exon	57165931	57165978	1000	-	.	gene_id "MSTRG.135354"; transcript_id "MSTRG.135354.2"; exon_number "3";
chr4	StringTie	transcript	57181564	57185098	1000	-	.	gene_id "MSTRG.135355"; transcript_id "MSTRG.135355.1";
chr4	StringTie	exon	57181564	57184150	1000	-	.	gene_id "MSTRG.135355"; transcript_id "MSTRG.135355.1"; exon_number "1";
chr4	StringTie	exon	57184300	57185098	1000	-	.	gene_id "MSTRG.135355"; transcript_id "MSTRG.135355.1"; exon_number "2";
chr4	StringTie	transcript	56647998	56656516	1000	-	.	gene_id "MSTRG.135356"; transcript_id "ENST00000317745"; gene_name "HOPX"; ref_gene_id "ENSG00000171476";
chr4	StringTie	exon	56647998	56648797	1000	-	.	gene_id "MSTRG.135356"; transcript_id "ENST00000317745"; exon_number "1"; gene_name "HOPX"; ref_gene_id "ENSG00000171476";
chr4	StringTie	exon	56655857	56656012	1000	-	.	gene_id "MSTRG.135356"; transcript_id "ENST00000317745"; exon_number "2"; gene_name "HOPX"; ref_gene_id "ENSG00000171476";
chr4	StringTie	exon	56656344	56656516	1000	-	.	gene_id "MSTRG.135356"; transcript_id "ENST00000317745"; exon_number "3"; gene_name "HOPX"; ref_gene_id "ENSG00000171476";
chr4	StringTie	transcript	56647988	56681899	1000	-	.	gene_id "MSTRG.135356"; transcript_id "ENST00000337881"; gene_name "HOPX"; ref_gene_id "ENSG00000171476";
chr4	StringTie	exon	56647988	56648797	1000	-	.	gene_id "MSTRG.135356"; transcript_id "ENST00000337881"; exon_number "1"; gene_name "HOPX"; ref_gene_id "ENSG00000171476";
chr4	StringTie	exon	56655857	56656012	1000	-	.	gene_id "MSTRG.135356"; transcript_id "ENST00000337881"; exon_number "2"; gene_name "HOPX"; ref_gene_id "ENSG00000171476";
chr4	StringTie	exon	56681255	56681899	1000	-	.	gene_id "MSTRG.135356"; transcript_id "ENST00000337881"; exon_number "3"; gene_name "HOPX"; ref_gene_id "ENSG00000171476";
chr4	StringTie	transcript	56647998	56656507	1000	-	.	gene_id "MSTRG.135356"; transcript_id "ENST00000381255"; gene_name "HOPX"; ref_gene_id "ENSG00000171476";
chr4	StringTie	exon	56647998	56648797	1000	-	.	gene_id "MSTRG.135356"; transcript_id "ENST00000381255"; exon_number "1"; gene_name "HOPX"; ref_gene_id "ENSG00000171476";
chr4	StringTie	exon	56655857	56656012	1000	-	.	gene_id "MSTRG.135356"; transcript_id "ENST00000381255"; exon_number "2"; gene_name "HOPX"; ref_gene_id "ENSG00000171476";
chr4	StringTie	exon	56656300	56656507	1000	-	.	gene_id "MSTRG.135356"; transcript_id "ENST00000381255"; exon_number "3"; gene_name "HOPX"; ref_gene_id "ENSG00000171476";
chr4	StringTie	transcript	56647998	56681707	1000	-	.	gene_id "MSTRG.135356"; transcript_id "ENST00000381260"; gene_name "HOPX"; ref_gene_id "ENSG00000171476";
chr4	StringTie	exon	56647998	56648797	1000	-	.	gene_id "MSTRG.135356"; transcript_id "ENST00000381260"; exon_number "1"; gene_name "HOPX"; ref_gene_id "ENSG00000171476";
chr4	StringTie	exon	56650683	56650812	1000	-	.	gene_id "MSTRG.135356"; transcript_id "ENST00000381260"; exon_number "2"; gene_name "HOPX"; ref_gene_id "ENSG00000171476";
chr4	StringTie	exon	56655857	56656012	1000	-	.	gene_id "MSTRG.135356"; transcript_id "ENST00000381260"; exon_number "3"; gene_name "HOPX"; ref_gene_id "ENSG00000171476";
chr4	StringTie	exon	56681653	56681707	1000	-	.	gene_id "MSTRG.135356"; transcript_id "ENST00000381260"; exon_number "4"; gene_name "HOPX"; ref_gene_id "ENSG00000171476";
chr4	StringTie	transcript	56647988	56681706	1000	-	.	gene_id "MSTRG.135356"; transcript_id "ENST00000420433"; gene_name "HOPX"; ref_gene_id "ENSG00000171476";
chr4	StringTie	exon	56647988	56648797	1000	-	.	gene_id "MSTRG.135356"; transcript_id "ENST00000420433"; exon_number "1"; gene_name "HOPX"; ref_gene_id "ENSG00000171476";
chr4	StringTie	exon	56655857	56656012	1000	-	.	gene_id "MSTRG.135356"; transcript_id "ENST00000420433"; exon_number "2"; gene_name "HOPX"; ref_gene_id "ENSG00000171476";
chr4	StringTie	exon	56657775	56657899	1000	-	.	gene_id "MSTRG.135356"; transcript_id "ENST00000420433"; exon_number "3"; gene_name "HOPX"; ref_gene_id "ENSG00000171476";
chr4	StringTie	exon	56681255	56681706	1000	-	.	gene_id "MSTRG.135356"; transcript_id "ENST00000420433"; exon_number "4"; gene_name "HOPX"; ref_gene_id "ENSG00000171476";
chr4	StringTie	transcript	56647998	56656304	1000	-	.	gene_id "MSTRG.135356"; transcript_id "ENST00000503639"; gene_name "HOPX"; ref_gene_id "ENSG00000171476";
chr4	StringTie	exon	56647998	56648797	1000	-	.	gene_id "MSTRG.135356"; transcript_id "ENST00000503639"; exon_number "1"; gene_name "HOPX"; ref_gene_id "ENSG00000171476";
chr4	StringTie	exon	56655857	56656304	1000	-	.	gene_id "MSTRG.135356"; transcript_id "ENST00000503639"; exon_number "2"; gene_name "HOPX"; ref_gene_id "ENSG00000171476";
chr4	StringTie	transcript	56648000	56651202	1000	-	.	gene_id "MSTRG.135356"; transcript_id "ENST00000503864"; gene_name "HOPX"; ref_gene_id "ENSG00000171476";
chr4	StringTie	exon	56648000	56651202	1000	-	.	gene_id "MSTRG.135356"; transcript_id "ENST00000503864"; exon_number "1"; gene_name "HOPX"; ref_gene_id "ENSG00000171476";
chr4	StringTie	transcript	56678758	56681297	1000	-	.	gene_id "MSTRG.135356"; transcript_id "ENST00000506661"; gene_name "HOPX"; ref_gene_id "ENSG00000171476";
chr4	StringTie	exon	56678758	56681297	1000	-	.	gene_id "MSTRG.135356"; transcript_id "ENST00000506661"; exon_number "1"; gene_name "HOPX"; ref_gene_id "ENSG00000171476";
chr4	StringTie	transcript	56648275	56681877	1000	-	.	gene_id "MSTRG.135356"; transcript_id "ENST00000508121"; gene_name "HOPX"; ref_gene_id "ENSG00000171476";
chr4	StringTie	exon	56648275	56648797	1000	-	.	gene_id "MSTRG.135356"; transcript_id "ENST00000508121"; exon_number "1"; gene_name "HOPX"; ref_gene_id "ENSG00000171476";
chr4	StringTie	exon	56655857	56656012	1000	-	.	gene_id "MSTRG.135356"; transcript_id "ENST00000508121"; exon_number "2"; gene_name "HOPX"; ref_gene_id "ENSG00000171476";
chr4	StringTie	exon	56681653	56681877	1000	-	.	gene_id "MSTRG.135356"; transcript_id "ENST00000508121"; exon_number "3"; gene_name "HOPX"; ref_gene_id "ENSG00000171476";
chr4	StringTie	transcript	56647998	56656487	1000	-	.	gene_id "MSTRG.135356"; transcript_id "ENST00000553379"; gene_name "HOPX"; ref_gene_id "ENSG00000171476";
chr4	StringTie	exon	56647998	56648797	1000	-	.	gene_id "MSTRG.135356"; transcript_id "ENST00000553379"; exon_number "1"; gene_name "HOPX"; ref_gene_id "ENSG00000171476";
chr4	StringTie	exon	56655857	56656012	1000	-	.	gene_id "MSTRG.135356"; transcript_id "ENST00000553379"; exon_number "2"; gene_name "HOPX"; ref_gene_id "ENSG00000171476";
chr4	StringTie	exon	56656443	56656487	1000	-	.	gene_id "MSTRG.135356"; transcript_id "ENST00000553379"; exon_number "3"; gene_name "HOPX"; ref_gene_id "ENSG00000171476";
chr4	StringTie	transcript	56647989	56681706	1000	-	.	gene_id "MSTRG.135356"; transcript_id "ENST00000554144"; gene_name "HOPX"; ref_gene_id "ENSG00000171476";
chr4	StringTie	exon	56647989	56648797	1000	-	.	gene_id "MSTRG.135356"; transcript_id "ENST00000554144"; exon_number "1"; gene_name "HOPX"; ref_gene_id "ENSG00000171476";
chr4	StringTie	exon	56650683	56650812	1000	-	.	gene_id "MSTRG.135356"; transcript_id "ENST00000554144"; exon_number "2"; gene_name "HOPX"; ref_gene_id "ENSG00000171476";
chr4	StringTie	exon	56655857	56656012	1000	-	.	gene_id "MSTRG.135356"; transcript_id "ENST00000554144"; exon_number "3"; gene_name "HOPX"; ref_gene_id "ENSG00000171476";
chr4	StringTie	exon	56657775	56657899	1000	-	.	gene_id "MSTRG.135356"; transcript_id "ENST00000554144"; exon_number "4"; gene_name "HOPX"; ref_gene_id "ENSG00000171476";
chr4	StringTie	exon	56681255	56681706	1000	-	.	gene_id "MSTRG.135356"; transcript_id "ENST00000554144"; exon_number "5"; gene_name "HOPX"; ref_gene_id "ENSG00000171476";
chr4	StringTie	transcript	56647998	56656522	1000	-	.	gene_id "MSTRG.135356"; transcript_id "ENST00000555760"; gene_name "HOPX"; ref_gene_id "ENSG00000171476";
chr4	StringTie	exon	56647998	56648797	1000	-	.	gene_id "MSTRG.135356"; transcript_id "ENST00000555760"; exon_number "1"; gene_name "HOPX"; ref_gene_id "ENSG00000171476";
chr4	StringTie	exon	56655857	56656012	1000	-	.	gene_id "MSTRG.135356"; transcript_id "ENST00000555760"; exon_number "2"; gene_name "HOPX"; ref_gene_id "ENSG00000171476";
chr4	StringTie	exon	56656340	56656522	1000	-	.	gene_id "MSTRG.135356"; transcript_id "ENST00000555760"; exon_number "3"; gene_name "HOPX"; ref_gene_id "ENSG00000171476";
chr4	StringTie	transcript	56647998	56681294	1000	-	.	gene_id "MSTRG.135356"; transcript_id "ENST00000556376"; gene_name "HOPX"; ref_gene_id "ENSG00000171476";
chr4	StringTie	exon	56647998	56648797	1000	-	.	gene_id "MSTRG.135356"; transcript_id "ENST00000556376"; exon_number "1"; gene_name "HOPX"; ref_gene_id "ENSG00000171476";
chr4	StringTie	exon	56655857	56656012	1000	-	.	gene_id "MSTRG.135356"; transcript_id "ENST00000556376"; exon_number "2"; gene_name "HOPX"; ref_gene_id "ENSG00000171476";
chr4	StringTie	exon	56676499	56676566	1000	-	.	gene_id "MSTRG.135356"; transcript_id "ENST00000556376"; exon_number "3"; gene_name "HOPX"; ref_gene_id "ENSG00000171476";
chr4	StringTie	exon	56681255	56681294	1000	-	.	gene_id "MSTRG.135356"; transcript_id "ENST00000556376"; exon_number "4"; gene_name "HOPX"; ref_gene_id "ENSG00000171476";
chr4	StringTie	transcript	56647998	56656525	1000	-	.	gene_id "MSTRG.135356"; transcript_id "ENST00000556614"; gene_name "HOPX"; ref_gene_id "ENSG00000171476";
chr4	StringTie	exon	56647998	56648797	1000	-	.	gene_id "MSTRG.135356"; transcript_id "ENST00000556614"; exon_number "1"; gene_name "HOPX"; ref_gene_id "ENSG00000171476";
chr4	StringTie	exon	56655857	56656012	1000	-	.	gene_id "MSTRG.135356"; transcript_id "ENST00000556614"; exon_number "2"; gene_name "HOPX"; ref_gene_id "ENSG00000171476";
chr4	StringTie	exon	56656344	56656525	1000	-	.	gene_id "MSTRG.135356"; transcript_id "ENST00000556614"; exon_number "3"; gene_name "HOPX"; ref_gene_id "ENSG00000171476";
chr4	StringTie	transcript	56659152	56681297	1000	-	.	gene_id "MSTRG.135356"; transcript_id "ENST00000605395"; gene_name "HOPX"; ref_gene_id "ENSG00000171476";
chr4	StringTie	exon	56659152	56659538	1000	-	.	gene_id "MSTRG.135356"; transcript_id "ENST00000605395"; exon_number "1"; gene_name "HOPX"; ref_gene_id "ENSG00000171476";
chr4	StringTie	exon	56672655	56672801	1000	-	.	gene_id "MSTRG.135356"; transcript_id "ENST00000605395"; exon_number "2"; gene_name "HOPX"; ref_gene_id "ENSG00000171476";
chr4	StringTie	exon	56681255	56681297	1000	-	.	gene_id "MSTRG.135356"; transcript_id "ENST00000605395"; exon_number "3"; gene_name "HOPX"; ref_gene_id "ENSG00000171476";
chr4	StringTie	transcript	56647192	56704355	1000	-	.	gene_id "MSTRG.135356"; transcript_id "MSTRG.135356.1";
chr4	StringTie	exon	56647192	56648797	1000	-	.	gene_id "MSTRG.135356"; transcript_id "MSTRG.135356.1"; exon_number "1";
chr4	StringTie	exon	56650683	56650812	1000	-	.	gene_id "MSTRG.135356"; transcript_id "MSTRG.135356.1"; exon_number "2";
chr4	StringTie	exon	56655857	56656012	1000	-	.	gene_id "MSTRG.135356"; transcript_id "MSTRG.135356.1"; exon_number "3";
chr4	StringTie	exon	56657731	56657899	1000	-	.	gene_id "MSTRG.135356"; transcript_id "MSTRG.135356.1"; exon_number "4";
chr4	StringTie	exon	56681255	56684043	1000	-	.	gene_id "MSTRG.135356"; transcript_id "MSTRG.135356.1"; exon_number "5";
chr4	StringTie	exon	56687787	56687912	1000	-	.	gene_id "MSTRG.135356"; transcript_id "MSTRG.135356.1"; exon_number "6";
chr4	StringTie	exon	56697797	56697886	1000	-	.	gene_id "MSTRG.135356"; transcript_id "MSTRG.135356.1"; exon_number "7";
chr4	StringTie	exon	56702314	56702402	1000	-	.	gene_id "MSTRG.135356"; transcript_id "MSTRG.135356.1"; exon_number "8";
chr4	StringTie	exon	56703571	56704355	1000	-	.	gene_id "MSTRG.135356"; transcript_id "MSTRG.135356.1"; exon_number "9";
chr4	StringTie	transcript	56647217	56681199	1000	-	.	gene_id "MSTRG.135356"; transcript_id "MSTRG.135356.10";
chr4	StringTie	exon	56647217	56650812	1000	-	.	gene_id "MSTRG.135356"; transcript_id "MSTRG.135356.10"; exon_number "1";
chr4	StringTie	exon	56655857	56656012	1000	-	.	gene_id "MSTRG.135356"; transcript_id "MSTRG.135356.10"; exon_number "2";
chr4	StringTie	exon	56680992	56681199	1000	-	.	gene_id "MSTRG.135356"; transcript_id "MSTRG.135356.10"; exon_number "3";
chr4	StringTie	transcript	56648015	56656204	1000	-	.	gene_id "MSTRG.135356"; transcript_id "MSTRG.135356.109";
chr4	StringTie	exon	56648015	56648797	1000	-	.	gene_id "MSTRG.135356"; transcript_id "MSTRG.135356.109"; exon_number "1";
chr4	StringTie	exon	56655857	56656012	1000	-	.	gene_id "MSTRG.135356"; transcript_id "MSTRG.135356.109"; exon_number "2";
chr4	StringTie	exon	56656181	56656204	1000	-	.	gene_id "MSTRG.135356"; transcript_id "MSTRG.135356.109"; exon_number "3";
chr4	StringTie	transcript	56647219	56681937	1000	-	.	gene_id "MSTRG.135356"; transcript_id "MSTRG.135356.11";
chr4	StringTie	exon	56647219	56648797	1000	-	.	gene_id "MSTRG.135356"; transcript_id "MSTRG.135356.11"; exon_number "1";
chr4	StringTie	exon	56655857	56656012	1000	-	.	gene_id "MSTRG.135356"; transcript_id "MSTRG.135356.11"; exon_number "2";
chr4	StringTie	exon	56657731	56657899	1000	-	.	gene_id "MSTRG.135356"; transcript_id "MSTRG.135356.11"; exon_number "3";
chr4	StringTie	exon	56659293	56659538	1000	-	.	gene_id "MSTRG.135356"; transcript_id "MSTRG.135356.11"; exon_number "4";
chr4	StringTie	exon	56672655	56672801	1000	-	.	gene_id "MSTRG.135356"; transcript_id "MSTRG.135356.11"; exon_number "5";
chr4	StringTie	exon	56681255	56681937	1000	-	.	gene_id "MSTRG.135356"; transcript_id "MSTRG.135356.11"; exon_number "6";
chr4	StringTie	transcript	56648098	56681718	1000	-	.	gene_id "MSTRG.135356"; transcript_id "MSTRG.135356.110";
chr4	StringTie	exon	56648098	56648796	1000	-	.	gene_id "MSTRG.135356"; transcript_id "MSTRG.135356.110"; exon_number "1";
chr4	StringTie	exon	56655858	56656012	1000	-	.	gene_id "MSTRG.135356"; transcript_id "MSTRG.135356.110"; exon_number "2";
chr4	StringTie	exon	56657731	56657899	1000	-	.	gene_id "MSTRG.135356"; transcript_id "MSTRG.135356.110"; exon_number "3";
chr4	StringTie	exon	56681255	56681718	1000	-	.	gene_id "MSTRG.135356"; transcript_id "MSTRG.135356.110"; exon_number "4";
chr4	StringTie	transcript	56670855	56681635	1000	-	.	gene_id "MSTRG.135356"; transcript_id "MSTRG.135356.113";
chr4	StringTie	exon	56670855	56670969	1000	-	.	gene_id "MSTRG.135356"; transcript_id "MSTRG.135356.113"; exon_number "1";
chr4	StringTie	exon	56676499	56676566	1000	-	.	gene_id "MSTRG.135356"; transcript_id "MSTRG.135356.113"; exon_number "2";
chr4	StringTie	exon	56681255	56681635	1000	-	.	gene_id "MSTRG.135356"; transcript_id "MSTRG.135356.113"; exon_number "3";
chr4	StringTie	transcript	56670912	56682018	1000	-	.	gene_id "MSTRG.135356"; transcript_id "MSTRG.135356.114";
chr4	StringTie	exon	56670912	56670969	1000	-	.	gene_id "MSTRG.135356"; transcript_id "MSTRG.135356.114"; exon_number "1";
chr4	StringTie	exon	56681255	56682018	1000	-	.	gene_id "MSTRG.135356"; transcript_id "MSTRG.135356.114"; exon_number "2";
chr4	StringTie	transcript	56682466	56694933	1000	-	.	gene_id "MSTRG.135356"; transcript_id "MSTRG.135356.116";
chr4	StringTie	exon	56682466	56684043	1000	-	.	gene_id "MSTRG.135356"; transcript_id "MSTRG.135356.116"; exon_number "1";
chr4	StringTie	exon	56687787	56687912	1000	-	.	gene_id "MSTRG.135356"; transcript_id "MSTRG.135356.116"; exon_number "2";
chr4	StringTie	exon	56693679	56694933	1000	-	.	gene_id "MSTRG.135356"; transcript_id "MSTRG.135356.116"; exon_number "3";
chr4	StringTie	transcript	56682721	56704783	1000	-	.	gene_id "MSTRG.135356"; transcript_id "MSTRG.135356.117";
chr4	StringTie	exon	56682721	56684043	1000	-	.	gene_id "MSTRG.135356"; transcript_id "MSTRG.135356.117"; exon_number "1";
chr4	StringTie	exon	56687787	56687912	1000	-	.	gene_id "MSTRG.135356"; transcript_id "MSTRG.135356.117"; exon_number "2";
chr4	StringTie	exon	56697797	56697886	1000	-	.	gene_id "MSTRG.135356"; transcript_id "MSTRG.135356.117"; exon_number "3";
chr4	StringTie	exon	56700188	56700263	1000	-	.	gene_id "MSTRG.135356"; transcript_id "MSTRG.135356.117"; exon_number "4";
chr4	StringTie	exon	56702314	56702402	1000	-	.	gene_id "MSTRG.135356"; transcript_id "MSTRG.135356.117"; exon_number "5";
chr4	StringTie	exon	56703571	56703746	1000	-	.	gene_id "MSTRG.135356"; transcript_id "MSTRG.135356.117"; exon_number "6";
chr4	StringTie	exon	56703841	56704783	1000	-	.	gene_id "MSTRG.135356"; transcript_id "MSTRG.135356.117"; exon_number "7";
chr4	StringTie	transcript	56682771	56694448	1000	-	.	gene_id "MSTRG.135356"; transcript_id "MSTRG.135356.118";
chr4	StringTie	exon	56682771	56684043	1000	-	.	gene_id "MSTRG.135356"; transcript_id "MSTRG.135356.118"; exon_number "1";
chr4	StringTie	exon	56690278	56694448	1000	-	.	gene_id "MSTRG.135356"; transcript_id "MSTRG.135356.118"; exon_number "2";
chr4	StringTie	transcript	56682779	56694448	1000	-	.	gene_id "MSTRG.135356"; transcript_id "MSTRG.135356.119";
chr4	StringTie	exon	56682779	56684043	1000	-	.	gene_id "MSTRG.135356"; transcript_id "MSTRG.135356.119"; exon_number "1";
chr4	StringTie	exon	56687787	56687902	1000	-	.	gene_id "MSTRG.135356"; transcript_id "MSTRG.135356.119"; exon_number "2";
chr4	StringTie	exon	56693679	56694448	1000	-	.	gene_id "MSTRG.135356"; transcript_id "MSTRG.135356.119"; exon_number "3";
chr4	StringTie	transcript	56647221	56694677	1000	-	.	gene_id "MSTRG.135356"; transcript_id "MSTRG.135356.12";
chr4	StringTie	exon	56647221	56648797	1000	-	.	gene_id "MSTRG.135356"; transcript_id "MSTRG.135356.12"; exon_number "1";
chr4	StringTie	exon	56650683	56650812	1000	-	.	gene_id "MSTRG.135356"; transcript_id "MSTRG.135356.12"; exon_number "2";
chr4	StringTie	exon	56655857	56656012	1000	-	.	gene_id "MSTRG.135356"; transcript_id "MSTRG.135356.12"; exon_number "3";
chr4	StringTie	exon	56657731	56657899	1000	-	.	gene_id "MSTRG.135356"; transcript_id "MSTRG.135356.12"; exon_number "4";
chr4	StringTie	exon	56676499	56676566	1000	-	.	gene_id "MSTRG.135356"; transcript_id "MSTRG.135356.12"; exon_number "5";
chr4	StringTie	exon	56681255	56684043	1000	-	.	gene_id "MSTRG.135356"; transcript_id "MSTRG.135356.12"; exon_number "6";
chr4	StringTie	exon	56693796	56694677	1000	-	.	gene_id "MSTRG.135356"; transcript_id "MSTRG.135356.12"; exon_number "7";
chr4	StringTie	transcript	56682824	56694455	1000	-	.	gene_id "MSTRG.135356"; transcript_id "MSTRG.135356.120";
chr4	StringTie	exon	56682824	56685194	1000	-	.	gene_id "MSTRG.135356"; transcript_id "MSTRG.135356.120"; exon_number "1";
chr4	StringTie	exon	56687787	56687902	1000	-	.	gene_id "MSTRG.135356"; transcript_id "MSTRG.135356.120"; exon_number "2";
chr4	StringTie	exon	56693679	56694455	1000	-	.	gene_id "MSTRG.135356"; transcript_id "MSTRG.135356.120"; exon_number "3";
chr4	StringTie	transcript	56687805	56694091	1000	-	.	gene_id "MSTRG.135356"; transcript_id "MSTRG.135356.121";
chr4	StringTie	exon	56687805	56687902	1000	-	.	gene_id "MSTRG.135356"; transcript_id "MSTRG.135356.121"; exon_number "1";
chr4	StringTie	exon	56693595	56694091	1000	-	.	gene_id "MSTRG.135356"; transcript_id "MSTRG.135356.121"; exon_number "2";
chr4	StringTie	transcript	56689061	56694933	1000	-	.	gene_id "MSTRG.135356"; transcript_id "MSTRG.135356.122";
chr4	StringTie	exon	56689061	56690827	1000	-	.	gene_id "MSTRG.135356"; transcript_id "MSTRG.135356.122"; exon_number "1";
chr4	StringTie	exon	56693595	56694933	1000	-	.	gene_id "MSTRG.135356"; transcript_id "MSTRG.135356.122"; exon_number "2";
chr4	StringTie	transcript	56689704	56694448	1000	-	.	gene_id "MSTRG.135356"; transcript_id "MSTRG.135356.123";
chr4	StringTie	exon	56689704	56690385	1000	-	.	gene_id "MSTRG.135356"; transcript_id "MSTRG.135356.123"; exon_number "1";
chr4	StringTie	exon	56693595	56694448	1000	-	.	gene_id "MSTRG.135356"; transcript_id "MSTRG.135356.123"; exon_number "2";
chr4	StringTie	transcript	56689708	56694368	1000	-	.	gene_id "MSTRG.135356"; transcript_id "MSTRG.135356.124";
chr4	StringTie	exon	56689708	56690827	1000	-	.	gene_id "MSTRG.135356"; transcript_id "MSTRG.135356.124"; exon_number "1";
chr4	StringTie	exon	56693679	56694368	1000	-	.	gene_id "MSTRG.135356"; transcript_id "MSTRG.135356.124"; exon_number "2";
chr4	StringTie	transcript	56695637	56704436	1000	-	.	gene_id "MSTRG.135356"; transcript_id "MSTRG.135356.125";
chr4	StringTie	exon	56695637	56697886	1000	-	.	gene_id "MSTRG.135356"; transcript_id "MSTRG.135356.125"; exon_number "1";
chr4	StringTie	exon	56702314	56702402	1000	-	.	gene_id "MSTRG.135356"; transcript_id "MSTRG.135356.125"; exon_number "2";
chr4	StringTie	exon	56703571	56703746	1000	-	.	gene_id "MSTRG.135356"; transcript_id "MSTRG.135356.125"; exon_number "3";
chr4	StringTie	exon	56703841	56704436	1000	-	.	gene_id "MSTRG.135356"; transcript_id "MSTRG.135356.125"; exon_number "4";
chr4	StringTie	transcript	56695637	56704056	1000	-	.	gene_id "MSTRG.135356"; transcript_id "MSTRG.135356.126";
chr4	StringTie	exon	56695637	56697275	1000	-	.	gene_id "MSTRG.135356"; transcript_id "MSTRG.135356.126"; exon_number "1";
chr4	StringTie	exon	56697797	56697886	1000	-	.	gene_id "MSTRG.135356"; transcript_id "MSTRG.135356.126"; exon_number "2";
chr4	StringTie	exon	56702314	56702402	1000	-	.	gene_id "MSTRG.135356"; transcript_id "MSTRG.135356.126"; exon_number "3";
chr4	StringTie	exon	56703571	56703746	1000	-	.	gene_id "MSTRG.135356"; transcript_id "MSTRG.135356.126"; exon_number "4";
chr4	StringTie	exon	56703841	56704056	1000	-	.	gene_id "MSTRG.135356"; transcript_id "MSTRG.135356.126"; exon_number "5";
chr4	StringTie	transcript	56695868	56698257	1000	-	.	gene_id "MSTRG.135356"; transcript_id "MSTRG.135356.127";
chr4	StringTie	exon	56695868	56697886	1000	-	.	gene_id "MSTRG.135356"; transcript_id "MSTRG.135356.127"; exon_number "1";
chr4	StringTie	exon	56698148	56698257	1000	-	.	gene_id "MSTRG.135356"; transcript_id "MSTRG.135356.127"; exon_number "2";
chr4	StringTie	transcript	56695885	56700299	1000	-	.	gene_id "MSTRG.135356"; transcript_id "MSTRG.135356.128";
chr4	StringTie	exon	56695885	56698348	1000	-	.	gene_id "MSTRG.135356"; transcript_id "MSTRG.135356.128"; exon_number "1";
chr4	StringTie	exon	56700188	56700299	1000	-	.	gene_id "MSTRG.135356"; transcript_id "MSTRG.135356.128"; exon_number "2";
chr4	StringTie	transcript	56695923	56704334	1000	-	.	gene_id "MSTRG.135356"; transcript_id "MSTRG.135356.129";
chr4	StringTie	exon	56695923	56700263	1000	-	.	gene_id "MSTRG.135356"; transcript_id "MSTRG.135356.129"; exon_number "1";
chr4	StringTie	exon	56702314	56702402	1000	-	.	gene_id "MSTRG.135356"; transcript_id "MSTRG.135356.129"; exon_number "2";
chr4	StringTie	exon	56703571	56703746	1000	-	.	gene_id "MSTRG.135356"; transcript_id "MSTRG.135356.129"; exon_number "3";
chr4	StringTie	exon	56704184	56704334	1000	-	.	gene_id "MSTRG.135356"; transcript_id "MSTRG.135356.129"; exon_number "4";
chr4	StringTie	transcript	56647221	56694298	1000	-	.	gene_id "MSTRG.135356"; transcript_id "MSTRG.135356.13";
chr4	StringTie	exon	56647221	56648797	1000	-	.	gene_id "MSTRG.135356"; transcript_id "MSTRG.135356.13"; exon_number "1";
chr4	StringTie	exon	56650683	56650812	1000	-	.	gene_id "MSTRG.135356"; transcript_id "MSTRG.135356.13"; exon_number "2";
chr4	StringTie	exon	56655857	56656012	1000	-	.	gene_id "MSTRG.135356"; transcript_id "MSTRG.135356.13"; exon_number "3";
chr4	StringTie	exon	56657775	56657899	1000	-	.	gene_id "MSTRG.135356"; transcript_id "MSTRG.135356.13"; exon_number "4";
chr4	StringTie	exon	56659653	56659703	1000	-	.	gene_id "MSTRG.135356"; transcript_id "MSTRG.135356.13"; exon_number "5";
chr4	StringTie	exon	56681255	56684043	1000	-	.	gene_id "MSTRG.135356"; transcript_id "MSTRG.135356.13"; exon_number "6";
chr4	StringTie	exon	56693679	56694298	1000	-	.	gene_id "MSTRG.135356"; transcript_id "MSTRG.135356.13"; exon_number "7";
chr4	StringTie	transcript	56695923	56704491	1000	-	.	gene_id "MSTRG.135356"; transcript_id "MSTRG.135356.130";
chr4	StringTie	exon	56695923	56697886	1000	-	.	gene_id "MSTRG.135356"; transcript_id "MSTRG.135356.130"; exon_number "1";
chr4	StringTie	exon	56700188	56700263	1000	-	.	gene_id "MSTRG.135356"; transcript_id "MSTRG.135356.130"; exon_number "2";
chr4	StringTie	exon	56702314	56702402	1000	-	.	gene_id "MSTRG.135356"; transcript_id "MSTRG.135356.130"; exon_number "3";
chr4	StringTie	exon	56703571	56703746	1000	-	.	gene_id "MSTRG.135356"; transcript_id "MSTRG.135356.130"; exon_number "4";
chr4	StringTie	exon	56704184	56704491	1000	-	.	gene_id "MSTRG.135356"; transcript_id "MSTRG.135356.130"; exon_number "5";
chr4	StringTie	transcript	56695940	56700338	1000	-	.	gene_id "MSTRG.135356"; transcript_id "MSTRG.135356.131";
chr4	StringTie	exon	56695940	56697886	1000	-	.	gene_id "MSTRG.135356"; transcript_id "MSTRG.135356.131"; exon_number "1";
chr4	StringTie	exon	56699995	56700338	1000	-	.	gene_id "MSTRG.135356"; transcript_id "MSTRG.135356.131"; exon_number "2";
chr4	StringTie	transcript	56695996	56704496	1000	-	.	gene_id "MSTRG.135356"; transcript_id "MSTRG.135356.132";
chr4	StringTie	exon	56695996	56702117	1000	-	.	gene_id "MSTRG.135356"; transcript_id "MSTRG.135356.132"; exon_number "1";
chr4	StringTie	exon	56702314	56702402	1000	-	.	gene_id "MSTRG.135356"; transcript_id "MSTRG.135356.132"; exon_number "2";
chr4	StringTie	exon	56703571	56703746	1000	-	.	gene_id "MSTRG.135356"; transcript_id "MSTRG.135356.132"; exon_number "3";
chr4	StringTie	exon	56703841	56704496	1000	-	.	gene_id "MSTRG.135356"; transcript_id "MSTRG.135356.132"; exon_number "4";
chr4	StringTie	transcript	56695996	56703748	1000	-	.	gene_id "MSTRG.135356"; transcript_id "MSTRG.135356.133";
chr4	StringTie	exon	56695996	56697275	1000	-	.	gene_id "MSTRG.135356"; transcript_id "MSTRG.135356.133"; exon_number "1";
chr4	StringTie	exon	56697797	56697886	1000	-	.	gene_id "MSTRG.135356"; transcript_id "MSTRG.135356.133"; exon_number "2";
chr4	StringTie	exon	56700188	56700263	1000	-	.	gene_id "MSTRG.135356"; transcript_id "MSTRG.135356.133"; exon_number "3";
chr4	StringTie	exon	56702314	56702402	1000	-	.	gene_id "MSTRG.135356"; transcript_id "MSTRG.135356.133"; exon_number "4";
chr4	StringTie	exon	56703571	56703748	1000	-	.	gene_id "MSTRG.135356"; transcript_id "MSTRG.135356.133"; exon_number "5";
chr4	StringTie	transcript	56696014	56704535	1000	-	.	gene_id "MSTRG.135356"; transcript_id "MSTRG.135356.134";
chr4	StringTie	exon	56696014	56697886	1000	-	.	gene_id "MSTRG.135356"; transcript_id "MSTRG.135356.134"; exon_number "1";
chr4	StringTie	exon	56700188	56700263	1000	-	.	gene_id "MSTRG.135356"; transcript_id "MSTRG.135356.134"; exon_number "2";
chr4	StringTie	exon	56702314	56702402	1000	-	.	gene_id "MSTRG.135356"; transcript_id "MSTRG.135356.134"; exon_number "3";
chr4	StringTie	exon	56703571	56703746	1000	-	.	gene_id "MSTRG.135356"; transcript_id "MSTRG.135356.134"; exon_number "4";
chr4	StringTie	exon	56704511	56704535	1000	-	.	gene_id "MSTRG.135356"; transcript_id "MSTRG.135356.134"; exon_number "5";
chr4	StringTie	transcript	56696047	56704681	1000	-	.	gene_id "MSTRG.135356"; transcript_id "MSTRG.135356.135";
chr4	StringTie	exon	56696047	56697886	1000	-	.	gene_id "MSTRG.135356"; transcript_id "MSTRG.135356.135"; exon_number "1";
chr4	StringTie	exon	56702314	56702402	1000	-	.	gene_id "MSTRG.135356"; transcript_id "MSTRG.135356.135"; exon_number "2";
chr4	StringTie	exon	56703571	56703746	1000	-	.	gene_id "MSTRG.135356"; transcript_id "MSTRG.135356.135"; exon_number "3";
chr4	StringTie	exon	56704184	56704681	1000	-	.	gene_id "MSTRG.135356"; transcript_id "MSTRG.135356.135"; exon_number "4";
chr4	StringTie	transcript	56696680	56703951	1000	-	.	gene_id "MSTRG.135356"; transcript_id "MSTRG.135356.136";
chr4	StringTie	exon	56696680	56697886	1000	-	.	gene_id "MSTRG.135356"; transcript_id "MSTRG.135356.136"; exon_number "1";
chr4	StringTie	exon	56700188	56700263	1000	-	.	gene_id "MSTRG.135356"; transcript_id "MSTRG.135356.136"; exon_number "2";
chr4	StringTie	exon	56702314	56702402	1000	-	.	gene_id "MSTRG.135356"; transcript_id "MSTRG.135356.136"; exon_number "3";
chr4	StringTie	exon	56703571	56703746	1000	-	.	gene_id "MSTRG.135356"; transcript_id "MSTRG.135356.136"; exon_number "4";
chr4	StringTie	exon	56703904	56703951	1000	-	.	gene_id "MSTRG.135356"; transcript_id "MSTRG.135356.136"; exon_number "5";
chr4	StringTie	transcript	56701114	56704056	1000	-	.	gene_id "MSTRG.135356"; transcript_id "MSTRG.135356.137";
chr4	StringTie	exon	56701114	56702117	1000	-	.	gene_id "MSTRG.135356"; transcript_id "MSTRG.135356.137"; exon_number "1";
chr4	StringTie	exon	56702314	56702402	1000	-	.	gene_id "MSTRG.135356"; transcript_id "MSTRG.135356.137"; exon_number "2";
chr4	StringTie	exon	56703571	56703746	1000	-	.	gene_id "MSTRG.135356"; transcript_id "MSTRG.135356.137"; exon_number "3";
chr4	StringTie	exon	56703904	56704056	1000	-	.	gene_id "MSTRG.135356"; transcript_id "MSTRG.135356.137"; exon_number "4";
chr4	StringTie	transcript	56647221	56681718	1000	-	.	gene_id "MSTRG.135356"; transcript_id "MSTRG.135356.14";
chr4	StringTie	exon	56647221	56648797	1000	-	.	gene_id "MSTRG.135356"; transcript_id "MSTRG.135356.14"; exon_number "1";
chr4	StringTie	exon	56650683	56650812	1000	-	.	gene_id "MSTRG.135356"; transcript_id "MSTRG.135356.14"; exon_number "2";
chr4	StringTie	exon	56655857	56656012	1000	-	.	gene_id "MSTRG.135356"; transcript_id "MSTRG.135356.14"; exon_number "3";
chr4	StringTie	exon	56657731	56657899	1000	-	.	gene_id "MSTRG.135356"; transcript_id "MSTRG.135356.14"; exon_number "4";
chr4	StringTie	exon	56676499	56676566	1000	-	.	gene_id "MSTRG.135356"; transcript_id "MSTRG.135356.14"; exon_number "5";
chr4	StringTie	exon	56680992	56681718	1000	-	.	gene_id "MSTRG.135356"; transcript_id "MSTRG.135356.14"; exon_number "6";
chr4	StringTie	transcript	56647226	56681691	1000	-	.	gene_id "MSTRG.135356"; transcript_id "MSTRG.135356.15";
chr4	StringTie	exon	56647226	56648797	1000	-	.	gene_id "MSTRG.135356"; transcript_id "MSTRG.135356.15"; exon_number "1";
chr4	StringTie	exon	56650683	56650812	1000	-	.	gene_id "MSTRG.135356"; transcript_id "MSTRG.135356.15"; exon_number "2";
chr4	StringTie	exon	56655857	56656012	1000	-	.	gene_id "MSTRG.135356"; transcript_id "MSTRG.135356.15"; exon_number "3";
chr4	StringTie	exon	56659653	56659703	1000	-	.	gene_id "MSTRG.135356"; transcript_id "MSTRG.135356.15"; exon_number "4";
chr4	StringTie	exon	56681255	56681691	1000	-	.	gene_id "MSTRG.135356"; transcript_id "MSTRG.135356.15"; exon_number "5";
chr4	StringTie	transcript	56647269	56681725	1000	-	.	gene_id "MSTRG.135356"; transcript_id "MSTRG.135356.16";
chr4	StringTie	exon	56647269	56648797	1000	-	.	gene_id "MSTRG.135356"; transcript_id "MSTRG.135356.16"; exon_number "1";
chr4	StringTie	exon	56655857	56656012	1000	-	.	gene_id "MSTRG.135356"; transcript_id "MSTRG.135356.16"; exon_number "2";
chr4	StringTie	exon	56657775	56657899	1000	-	.	gene_id "MSTRG.135356"; transcript_id "MSTRG.135356.16"; exon_number "3";
chr4	StringTie	exon	56680992	56681406	1000	-	.	gene_id "MSTRG.135356"; transcript_id "MSTRG.135356.16"; exon_number "4";
chr4	StringTie	exon	56681653	56681725	1000	-	.	gene_id "MSTRG.135356"; transcript_id "MSTRG.135356.16"; exon_number "5";
chr4	StringTie	transcript	56647270	56681416	1000	-	.	gene_id "MSTRG.135356"; transcript_id "MSTRG.135356.17";
chr4	StringTie	exon	56647270	56648797	1000	-	.	gene_id "MSTRG.135356"; transcript_id "MSTRG.135356.17"; exon_number "1";
chr4	StringTie	exon	56655857	56656012	1000	-	.	gene_id "MSTRG.135356"; transcript_id "MSTRG.135356.17"; exon_number "2";
chr4	StringTie	exon	56680992	56681416	1000	-	.	gene_id "MSTRG.135356"; transcript_id "MSTRG.135356.17"; exon_number "3";
chr4	StringTie	transcript	56647271	56681910	1000	-	.	gene_id "MSTRG.135356"; transcript_id "MSTRG.135356.18";
chr4	StringTie	exon	56647271	56648797	1000	-	.	gene_id "MSTRG.135356"; transcript_id "MSTRG.135356.18"; exon_number "1";
chr4	StringTie	exon	56650683	56650807	1000	-	.	gene_id "MSTRG.135356"; transcript_id "MSTRG.135356.18"; exon_number "2";
chr4	StringTie	exon	56655857	56656012	1000	-	.	gene_id "MSTRG.135356"; transcript_id "MSTRG.135356.18"; exon_number "3";
chr4	StringTie	exon	56657731	56657899	1000	-	.	gene_id "MSTRG.135356"; transcript_id "MSTRG.135356.18"; exon_number "4";
chr4	StringTie	exon	56676499	56676566	1000	-	.	gene_id "MSTRG.135356"; transcript_id "MSTRG.135356.18"; exon_number "5";
chr4	StringTie	exon	56681255	56681910	1000	-	.	gene_id "MSTRG.135356"; transcript_id "MSTRG.135356.18"; exon_number "6";
chr4	StringTie	transcript	56647271	56681874	1000	-	.	gene_id "MSTRG.135356"; transcript_id "MSTRG.135356.19";
chr4	StringTie	exon	56647271	56648797	1000	-	.	gene_id "MSTRG.135356"; transcript_id "MSTRG.135356.19"; exon_number "1";
chr4	StringTie	exon	56650683	56650812	1000	-	.	gene_id "MSTRG.135356"; transcript_id "MSTRG.135356.19"; exon_number "2";
chr4	StringTie	exon	56655857	56656012	1000	-	.	gene_id "MSTRG.135356"; transcript_id "MSTRG.135356.19"; exon_number "3";
chr4	StringTie	exon	56657731	56659538	1000	-	.	gene_id "MSTRG.135356"; transcript_id "MSTRG.135356.19"; exon_number "4";
chr4	StringTie	exon	56659653	56659703	1000	-	.	gene_id "MSTRG.135356"; transcript_id "MSTRG.135356.19"; exon_number "5";
chr4	StringTie	exon	56681255	56681874	1000	-	.	gene_id "MSTRG.135356"; transcript_id "MSTRG.135356.19"; exon_number "6";
chr4	StringTie	transcript	56647192	56694677	1000	-	.	gene_id "MSTRG.135356"; transcript_id "MSTRG.135356.2";
chr4	StringTie	exon	56647192	56648797	1000	-	.	gene_id "MSTRG.135356"; transcript_id "MSTRG.135356.2"; exon_number "1";
chr4	StringTie	exon	56650683	56650812	1000	-	.	gene_id "MSTRG.135356"; transcript_id "MSTRG.135356.2"; exon_number "2";
chr4	StringTie	exon	56655857	56656012	1000	-	.	gene_id "MSTRG.135356"; transcript_id "MSTRG.135356.2"; exon_number "3";
chr4	StringTie	exon	56657731	56657899	1000	-	.	gene_id "MSTRG.135356"; transcript_id "MSTRG.135356.2"; exon_number "4";
chr4	StringTie	exon	56659653	56659703	1000	-	.	gene_id "MSTRG.135356"; transcript_id "MSTRG.135356.2"; exon_number "5";
chr4	StringTie	exon	56681255	56684043	1000	-	.	gene_id "MSTRG.135356"; transcript_id "MSTRG.135356.2"; exon_number "6";
chr4	StringTie	exon	56687787	56687889	1000	-	.	gene_id "MSTRG.135356"; transcript_id "MSTRG.135356.2"; exon_number "7";
chr4	StringTie	exon	56693759	56694677	1000	-	.	gene_id "MSTRG.135356"; transcript_id "MSTRG.135356.2"; exon_number "8";
chr4	StringTie	transcript	56647283	56681704	1000	-	.	gene_id "MSTRG.135356"; transcript_id "MSTRG.135356.20";
chr4	StringTie	exon	56647283	56648797	1000	-	.	gene_id "MSTRG.135356"; transcript_id "MSTRG.135356.20"; exon_number "1";
chr4	StringTie	exon	56655857	56656012	1000	-	.	gene_id "MSTRG.135356"; transcript_id "MSTRG.135356.20"; exon_number "2";
chr4	StringTie	exon	56657775	56657899	1000	-	.	gene_id "MSTRG.135356"; transcript_id "MSTRG.135356.20"; exon_number "3";
chr4	StringTie	exon	56680992	56681704	1000	-	.	gene_id "MSTRG.135356"; transcript_id "MSTRG.135356.20"; exon_number "4";
chr4	StringTie	transcript	56647287	56681870	1000	-	.	gene_id "MSTRG.135356"; transcript_id "MSTRG.135356.21";
chr4	StringTie	exon	56647287	56648797	1000	-	.	gene_id "MSTRG.135356"; transcript_id "MSTRG.135356.21"; exon_number "1";
chr4	StringTie	exon	56650683	56650812	1000	-	.	gene_id "MSTRG.135356"; transcript_id "MSTRG.135356.21"; exon_number "2";
chr4	StringTie	exon	56655857	56656012	1000	-	.	gene_id "MSTRG.135356"; transcript_id "MSTRG.135356.21"; exon_number "3";
chr4	StringTie	exon	56657731	56657899	1000	-	.	gene_id "MSTRG.135356"; transcript_id "MSTRG.135356.21"; exon_number "4";
chr4	StringTie	exon	56672655	56672801	1000	-	.	gene_id "MSTRG.135356"; transcript_id "MSTRG.135356.21"; exon_number "5";
chr4	StringTie	exon	56676499	56676566	1000	-	.	gene_id "MSTRG.135356"; transcript_id "MSTRG.135356.21"; exon_number "6";
chr4	StringTie	exon	56681255	56681870	1000	-	.	gene_id "MSTRG.135356"; transcript_id "MSTRG.135356.21"; exon_number "7";
chr4	StringTie	transcript	56647295	56681925	1000	-	.	gene_id "MSTRG.135356"; transcript_id "MSTRG.135356.22";
chr4	StringTie	exon	56647295	56648797	1000	-	.	gene_id "MSTRG.135356"; transcript_id "MSTRG.135356.22"; exon_number "1";
chr4	StringTie	exon	56650683	56650812	1000	-	.	gene_id "MSTRG.135356"; transcript_id "MSTRG.135356.22"; exon_number "2";
chr4	StringTie	exon	56655857	56656012	1000	-	.	gene_id "MSTRG.135356"; transcript_id "MSTRG.135356.22"; exon_number "3";
chr4	StringTie	exon	56657731	56659538	1000	-	.	gene_id "MSTRG.135356"; transcript_id "MSTRG.135356.22"; exon_number "4";
chr4	StringTie	exon	56672655	56672801	1000	-	.	gene_id "MSTRG.135356"; transcript_id "MSTRG.135356.22"; exon_number "5";
chr4	StringTie	exon	56681255	56681925	1000	-	.	gene_id "MSTRG.135356"; transcript_id "MSTRG.135356.22"; exon_number "6";
chr4	StringTie	transcript	56647313	56681637	1000	-	.	gene_id "MSTRG.135356"; transcript_id "MSTRG.135356.23";
chr4	StringTie	exon	56647313	56648797	1000	-	.	gene_id "MSTRG.135356"; transcript_id "MSTRG.135356.23"; exon_number "1";
chr4	StringTie	exon	56650683	56650812	1000	-	.	gene_id "MSTRG.135356"; transcript_id "MSTRG.135356.23"; exon_number "2";
chr4	StringTie	exon	56655857	56656012	1000	-	.	gene_id "MSTRG.135356"; transcript_id "MSTRG.135356.23"; exon_number "3";
chr4	StringTie	exon	56676499	56676566	1000	-	.	gene_id "MSTRG.135356"; transcript_id "MSTRG.135356.23"; exon_number "4";
chr4	StringTie	exon	56681255	56681637	1000	-	.	gene_id "MSTRG.135356"; transcript_id "MSTRG.135356.23"; exon_number "5";
chr4	StringTie	transcript	56647313	56681834	1000	-	.	gene_id "MSTRG.135356"; transcript_id "MSTRG.135356.24";
chr4	StringTie	exon	56647313	56648797	1000	-	.	gene_id "MSTRG.135356"; transcript_id "MSTRG.135356.24"; exon_number "1";
chr4	StringTie	exon	56650683	56650812	1000	-	.	gene_id "MSTRG.135356"; transcript_id "MSTRG.135356.24"; exon_number "2";
chr4	StringTie	exon	56655857	56656012	1000	-	.	gene_id "MSTRG.135356"; transcript_id "MSTRG.135356.24"; exon_number "3";
chr4	StringTie	exon	56657775	56657899	1000	-	.	gene_id "MSTRG.135356"; transcript_id "MSTRG.135356.24"; exon_number "4";
chr4	StringTie	exon	56659653	56659703	1000	-	.	gene_id "MSTRG.135356"; transcript_id "MSTRG.135356.24"; exon_number "5";
chr4	StringTie	exon	56676499	56676566	1000	-	.	gene_id "MSTRG.135356"; transcript_id "MSTRG.135356.24"; exon_number "6";
chr4	StringTie	exon	56681255	56681834	1000	-	.	gene_id "MSTRG.135356"; transcript_id "MSTRG.135356.24"; exon_number "7";
chr4	StringTie	transcript	56647316	56682180	1000	-	.	gene_id "MSTRG.135356"; transcript_id "MSTRG.135356.25";
chr4	StringTie	exon	56647316	56648797	1000	-	.	gene_id "MSTRG.135356"; transcript_id "MSTRG.135356.25"; exon_number "1";
chr4	StringTie	exon	56655857	56656012	1000	-	.	gene_id "MSTRG.135356"; transcript_id "MSTRG.135356.25"; exon_number "2";
chr4	StringTie	exon	56657731	56657899	1000	-	.	gene_id "MSTRG.135356"; transcript_id "MSTRG.135356.25"; exon_number "3";
chr4	StringTie	exon	56659653	56659703	1000	-	.	gene_id "MSTRG.135356"; transcript_id "MSTRG.135356.25"; exon_number "4";
chr4	StringTie	exon	56681255	56682180	1000	-	.	gene_id "MSTRG.135356"; transcript_id "MSTRG.135356.25"; exon_number "5";
chr4	StringTie	transcript	56647316	56694588	1000	-	.	gene_id "MSTRG.135356"; transcript_id "MSTRG.135356.26";
chr4	StringTie	exon	56647316	56648797	1000	-	.	gene_id "MSTRG.135356"; transcript_id "MSTRG.135356.26"; exon_number "1";
chr4	StringTie	exon	56655857	56656012	1000	-	.	gene_id "MSTRG.135356"; transcript_id "MSTRG.135356.26"; exon_number "2";
chr4	StringTie	exon	56657731	56657899	1000	-	.	gene_id "MSTRG.135356"; transcript_id "MSTRG.135356.26"; exon_number "3";
chr4	StringTie	exon	56676499	56676566	1000	-	.	gene_id "MSTRG.135356"; transcript_id "MSTRG.135356.26"; exon_number "4";
chr4	StringTie	exon	56681255	56684043	1000	-	.	gene_id "MSTRG.135356"; transcript_id "MSTRG.135356.26"; exon_number "5";
chr4	StringTie	exon	56693796	56694588	1000	-	.	gene_id "MSTRG.135356"; transcript_id "MSTRG.135356.26"; exon_number "6";
chr4	StringTie	transcript	56647330	56681704	1000	-	.	gene_id "MSTRG.135356"; transcript_id "MSTRG.135356.27";
chr4	StringTie	exon	56647330	56648797	1000	-	.	gene_id "MSTRG.135356"; transcript_id "MSTRG.135356.27"; exon_number "1";
chr4	StringTie	exon	56655857	56656005	1000	-	.	gene_id "MSTRG.135356"; transcript_id "MSTRG.135356.27"; exon_number "2";
chr4	StringTie	exon	56657731	56657899	1000	-	.	gene_id "MSTRG.135356"; transcript_id "MSTRG.135356.27"; exon_number "3";
chr4	StringTie	exon	56681255	56681704	1000	-	.	gene_id "MSTRG.135356"; transcript_id "MSTRG.135356.27"; exon_number "4";
chr4	StringTie	transcript	56647340	56694933	1000	-	.	gene_id "MSTRG.135356"; transcript_id "MSTRG.135356.28";
chr4	StringTie	exon	56647340	56648797	1000	-	.	gene_id "MSTRG.135356"; transcript_id "MSTRG.135356.28"; exon_number "1";
chr4	StringTie	exon	56655857	56656012	1000	-	.	gene_id "MSTRG.135356"; transcript_id "MSTRG.135356.28"; exon_number "2";
chr4	StringTie	exon	56656344	56657899	1000	-	.	gene_id "MSTRG.135356"; transcript_id "MSTRG.135356.28"; exon_number "3";
chr4	StringTie	exon	56681255	56684043	1000	-	.	gene_id "MSTRG.135356"; transcript_id "MSTRG.135356.28"; exon_number "4";
chr4	StringTie	exon	56693679	56694933	1000	-	.	gene_id "MSTRG.135356"; transcript_id "MSTRG.135356.28"; exon_number "5";
chr4	StringTie	transcript	56647342	56694677	1000	-	.	gene_id "MSTRG.135356"; transcript_id "MSTRG.135356.29";
chr4	StringTie	exon	56647342	56648797	1000	-	.	gene_id "MSTRG.135356"; transcript_id "MSTRG.135356.29"; exon_number "1";
chr4	StringTie	exon	56655857	56656012	1000	-	.	gene_id "MSTRG.135356"; transcript_id "MSTRG.135356.29"; exon_number "2";
chr4	StringTie	exon	56657775	56657899	1000	-	.	gene_id "MSTRG.135356"; transcript_id "MSTRG.135356.29"; exon_number "3";
chr4	StringTie	exon	56681255	56684043	1000	-	.	gene_id "MSTRG.135356"; transcript_id "MSTRG.135356.29"; exon_number "4";
chr4	StringTie	exon	56693719	56694677	1000	-	.	gene_id "MSTRG.135356"; transcript_id "MSTRG.135356.29"; exon_number "5";
chr4	StringTie	transcript	56647195	56694677	1000	-	.	gene_id "MSTRG.135356"; transcript_id "MSTRG.135356.3";
chr4	StringTie	exon	56647195	56648797	1000	-	.	gene_id "MSTRG.135356"; transcript_id "MSTRG.135356.3"; exon_number "1";
chr4	StringTie	exon	56655857	56656012	1000	-	.	gene_id "MSTRG.135356"; transcript_id "MSTRG.135356.3"; exon_number "2";
chr4	StringTie	exon	56657731	56657899	1000	-	.	gene_id "MSTRG.135356"; transcript_id "MSTRG.135356.3"; exon_number "3";
chr4	StringTie	exon	56681255	56684043	1000	-	.	gene_id "MSTRG.135356"; transcript_id "MSTRG.135356.3"; exon_number "4";
chr4	StringTie	exon	56693679	56694677	1000	-	.	gene_id "MSTRG.135356"; transcript_id "MSTRG.135356.3"; exon_number "5";
chr4	StringTie	transcript	56647535	56681354	1000	-	.	gene_id "MSTRG.135356"; transcript_id "MSTRG.135356.30";
chr4	StringTie	exon	56647535	56648797	1000	-	.	gene_id "MSTRG.135356"; transcript_id "MSTRG.135356.30"; exon_number "1";
chr4	StringTie	exon	56655858	56656012	1000	-	.	gene_id "MSTRG.135356"; transcript_id "MSTRG.135356.30"; exon_number "2";
chr4	StringTie	exon	56657775	56657899	1000	-	.	gene_id "MSTRG.135356"; transcript_id "MSTRG.135356.30"; exon_number "3";
chr4	StringTie	exon	56681255	56681354	1000	-	.	gene_id "MSTRG.135356"; transcript_id "MSTRG.135356.30"; exon_number "4";
chr4	StringTie	transcript	56647794	56694511	1000	-	.	gene_id "MSTRG.135356"; transcript_id "MSTRG.135356.31";
chr4	StringTie	exon	56647794	56648797	1000	-	.	gene_id "MSTRG.135356"; transcript_id "MSTRG.135356.31"; exon_number "1";
chr4	StringTie	exon	56655857	56656012	1000	-	.	gene_id "MSTRG.135356"; transcript_id "MSTRG.135356.31"; exon_number "2";
chr4	StringTie	exon	56657775	56657899	1000	-	.	gene_id "MSTRG.135356"; transcript_id "MSTRG.135356.31"; exon_number "3";
chr4	StringTie	exon	56676499	56676566	1000	-	.	gene_id "MSTRG.135356"; transcript_id "MSTRG.135356.31"; exon_number "4";
chr4	StringTie	exon	56681255	56684043	1000	-	.	gene_id "MSTRG.135356"; transcript_id "MSTRG.135356.31"; exon_number "5";
chr4	StringTie	exon	56687787	56687912	1000	-	.	gene_id "MSTRG.135356"; transcript_id "MSTRG.135356.31"; exon_number "6";
chr4	StringTie	exon	56693719	56694511	1000	-	.	gene_id "MSTRG.135356"; transcript_id "MSTRG.135356.31"; exon_number "7";
chr4	StringTie	transcript	56647849	56656119	1000	-	.	gene_id "MSTRG.135356"; transcript_id "MSTRG.135356.32";
chr4	StringTie	exon	56647849	56648797	1000	-	.	gene_id "MSTRG.135356"; transcript_id "MSTRG.135356.32"; exon_number "1";
chr4	StringTie	exon	56650683	56650792	1000	-	.	gene_id "MSTRG.135356"; transcript_id "MSTRG.135356.32"; exon_number "2";
chr4	StringTie	exon	56655857	56656119	1000	-	.	gene_id "MSTRG.135356"; transcript_id "MSTRG.135356.32"; exon_number "3";
chr4	StringTie	transcript	56647941	56681354	1000	-	.	gene_id "MSTRG.135356"; transcript_id "MSTRG.135356.33";
chr4	StringTie	exon	56647941	56648797	1000	-	.	gene_id "MSTRG.135356"; transcript_id "MSTRG.135356.33"; exon_number "1";
chr4	StringTie	exon	56655857	56656012	1000	-	.	gene_id "MSTRG.135356"; transcript_id "MSTRG.135356.33"; exon_number "2";
chr4	StringTie	exon	56657731	56657899	1000	-	.	gene_id "MSTRG.135356"; transcript_id "MSTRG.135356.33"; exon_number "3";
chr4	StringTie	exon	56659293	56659703	1000	-	.	gene_id "MSTRG.135356"; transcript_id "MSTRG.135356.33"; exon_number "4";
chr4	StringTie	exon	56681255	56681354	1000	-	.	gene_id "MSTRG.135356"; transcript_id "MSTRG.135356.33"; exon_number "5";
chr4	StringTie	transcript	56647946	56681906	1000	-	.	gene_id "MSTRG.135356"; transcript_id "MSTRG.135356.34";
chr4	StringTie	exon	56647946	56648797	1000	-	.	gene_id "MSTRG.135356"; transcript_id "MSTRG.135356.34"; exon_number "1";
chr4	StringTie	exon	56650683	56650812	1000	-	.	gene_id "MSTRG.135356"; transcript_id "MSTRG.135356.34"; exon_number "2";
chr4	StringTie	exon	56655857	56656012	1000	-	.	gene_id "MSTRG.135356"; transcript_id "MSTRG.135356.34"; exon_number "3";
chr4	StringTie	exon	56656344	56657899	1000	-	.	gene_id "MSTRG.135356"; transcript_id "MSTRG.135356.34"; exon_number "4";
chr4	StringTie	exon	56659653	56659703	1000	-	.	gene_id "MSTRG.135356"; transcript_id "MSTRG.135356.34"; exon_number "5";
chr4	StringTie	exon	56681255	56681906	1000	-	.	gene_id "MSTRG.135356"; transcript_id "MSTRG.135356.34"; exon_number "6";
chr4	StringTie	transcript	56647953	56681752	1000	-	.	gene_id "MSTRG.135356"; transcript_id "MSTRG.135356.35";
chr4	StringTie	exon	56647953	56648797	1000	-	.	gene_id "MSTRG.135356"; transcript_id "MSTRG.135356.35"; exon_number "1";
chr4	StringTie	exon	56650683	56650812	1000	-	.	gene_id "MSTRG.135356"; transcript_id "MSTRG.135356.35"; exon_number "2";
chr4	StringTie	exon	56655857	56656012	1000	-	.	gene_id "MSTRG.135356"; transcript_id "MSTRG.135356.35"; exon_number "3";
chr4	StringTie	exon	56657731	56657899	1000	-	.	gene_id "MSTRG.135356"; transcript_id "MSTRG.135356.35"; exon_number "4";
chr4	StringTie	exon	56659293	56659703	1000	-	.	gene_id "MSTRG.135356"; transcript_id "MSTRG.135356.35"; exon_number "5";
chr4	StringTie	exon	56681255	56681752	1000	-	.	gene_id "MSTRG.135356"; transcript_id "MSTRG.135356.35"; exon_number "6";
chr4	StringTie	transcript	56647955	56682008	1000	-	.	gene_id "MSTRG.135356"; transcript_id "MSTRG.135356.36";
chr4	StringTie	exon	56647955	56648797	1000	-	.	gene_id "MSTRG.135356"; transcript_id "MSTRG.135356.36"; exon_number "1";
chr4	StringTie	exon	56655857	56656012	1000	-	.	gene_id "MSTRG.135356"; transcript_id "MSTRG.135356.36"; exon_number "2";
chr4	StringTie	exon	56659653	56659703	1000	-	.	gene_id "MSTRG.135356"; transcript_id "MSTRG.135356.36"; exon_number "3";
chr4	StringTie	exon	56681255	56682008	1000	-	.	gene_id "MSTRG.135356"; transcript_id "MSTRG.135356.36"; exon_number "4";
chr4	StringTie	transcript	56647955	56681874	1000	-	.	gene_id "MSTRG.135356"; transcript_id "MSTRG.135356.37";
chr4	StringTie	exon	56647955	56648797	1000	-	.	gene_id "MSTRG.135356"; transcript_id "MSTRG.135356.37"; exon_number "1";
chr4	StringTie	exon	56655857	56656012	1000	-	.	gene_id "MSTRG.135356"; transcript_id "MSTRG.135356.37"; exon_number "2";
chr4	StringTie	exon	56657775	56657899	1000	-	.	gene_id "MSTRG.135356"; transcript_id "MSTRG.135356.37"; exon_number "3";
chr4	StringTie	exon	56659293	56659538	1000	-	.	gene_id "MSTRG.135356"; transcript_id "MSTRG.135356.37"; exon_number "4";
chr4	StringTie	exon	56681255	56681874	1000	-	.	gene_id "MSTRG.135356"; transcript_id "MSTRG.135356.37"; exon_number "5";
chr4	StringTie	transcript	56647964	56681204	1000	-	.	gene_id "MSTRG.135356"; transcript_id "MSTRG.135356.38";
chr4	StringTie	exon	56647964	56648797	1000	-	.	gene_id "MSTRG.135356"; transcript_id "MSTRG.135356.38"; exon_number "1";
chr4	StringTie	exon	56650683	56650812	1000	-	.	gene_id "MSTRG.135356"; transcript_id "MSTRG.135356.38"; exon_number "2";
chr4	StringTie	exon	56655857	56656012	1000	-	.	gene_id "MSTRG.135356"; transcript_id "MSTRG.135356.38"; exon_number "3";
chr4	StringTie	exon	56680992	56681204	1000	-	.	gene_id "MSTRG.135356"; transcript_id "MSTRG.135356.38"; exon_number "4";
chr4	StringTie	transcript	56647971	56682105	1000	-	.	gene_id "MSTRG.135356"; transcript_id "MSTRG.135356.39";
chr4	StringTie	exon	56647971	56648797	1000	-	.	gene_id "MSTRG.135356"; transcript_id "MSTRG.135356.39"; exon_number "1";
chr4	StringTie	exon	56655857	56656012	1000	-	.	gene_id "MSTRG.135356"; transcript_id "MSTRG.135356.39"; exon_number "2";
chr4	StringTie	exon	56656344	56657899	1000	-	.	gene_id "MSTRG.135356"; transcript_id "MSTRG.135356.39"; exon_number "3";
chr4	StringTie	exon	56676499	56676566	1000	-	.	gene_id "MSTRG.135356"; transcript_id "MSTRG.135356.39"; exon_number "4";
chr4	StringTie	exon	56681255	56682105	1000	-	.	gene_id "MSTRG.135356"; transcript_id "MSTRG.135356.39"; exon_number "5";
chr4	StringTie	transcript	56647204	56681834	1000	-	.	gene_id "MSTRG.135356"; transcript_id "MSTRG.135356.4";
chr4	StringTie	exon	56647204	56648797	1000	-	.	gene_id "MSTRG.135356"; transcript_id "MSTRG.135356.4"; exon_number "1";
chr4	StringTie	exon	56650683	56650812	1000	-	.	gene_id "MSTRG.135356"; transcript_id "MSTRG.135356.4"; exon_number "2";
chr4	StringTie	exon	56655857	56656012	1000	-	.	gene_id "MSTRG.135356"; transcript_id "MSTRG.135356.4"; exon_number "3";
chr4	StringTie	exon	56681255	56681834	1000	-	.	gene_id "MSTRG.135356"; transcript_id "MSTRG.135356.4"; exon_number "4";
chr4	StringTie	transcript	56647972	56681965	1000	-	.	gene_id "MSTRG.135356"; transcript_id "MSTRG.135356.40";
chr4	StringTie	exon	56647972	56648797	1000	-	.	gene_id "MSTRG.135356"; transcript_id "MSTRG.135356.40"; exon_number "1";
chr4	StringTie	exon	56655857	56656012	1000	-	.	gene_id "MSTRG.135356"; transcript_id "MSTRG.135356.40"; exon_number "2";
chr4	StringTie	exon	56656344	56657899	1000	-	.	gene_id "MSTRG.135356"; transcript_id "MSTRG.135356.40"; exon_number "3";
chr4	StringTie	exon	56659653	56659703	1000	-	.	gene_id "MSTRG.135356"; transcript_id "MSTRG.135356.40"; exon_number "4";
chr4	StringTie	exon	56681255	56681965	1000	-	.	gene_id "MSTRG.135356"; transcript_id "MSTRG.135356.40"; exon_number "5";
chr4	StringTie	transcript	56647974	56681874	1000	-	.	gene_id "MSTRG.135356"; transcript_id "MSTRG.135356.41";
chr4	StringTie	exon	56647974	56648797	1000	-	.	gene_id "MSTRG.135356"; transcript_id "MSTRG.135356.41"; exon_number "1";
chr4	StringTie	exon	56650683	56650812	1000	-	.	gene_id "MSTRG.135356"; transcript_id "MSTRG.135356.41"; exon_number "2";
chr4	StringTie	exon	56655857	56656012	1000	-	.	gene_id "MSTRG.135356"; transcript_id "MSTRG.135356.41"; exon_number "3";
chr4	StringTie	exon	56657731	56657899	1000	-	.	gene_id "MSTRG.135356"; transcript_id "MSTRG.135356.41"; exon_number "4";
chr4	StringTie	exon	56659293	56659538	1000	-	.	gene_id "MSTRG.135356"; transcript_id "MSTRG.135356.41"; exon_number "5";
chr4	StringTie	exon	56681255	56681874	1000	-	.	gene_id "MSTRG.135356"; transcript_id "MSTRG.135356.41"; exon_number "6";
chr4	StringTie	transcript	56647974	56681449	1000	-	.	gene_id "MSTRG.135356"; transcript_id "MSTRG.135356.42";
chr4	StringTie	exon	56647974	56648797	1000	-	.	gene_id "MSTRG.135356"; transcript_id "MSTRG.135356.42"; exon_number "1";
chr4	StringTie	exon	56655857	56656012	1000	-	.	gene_id "MSTRG.135356"; transcript_id "MSTRG.135356.42"; exon_number "2";
chr4	StringTie	exon	56657775	56657899	1000	-	.	gene_id "MSTRG.135356"; transcript_id "MSTRG.135356.42"; exon_number "3";
chr4	StringTie	exon	56672655	56672797	1000	-	.	gene_id "MSTRG.135356"; transcript_id "MSTRG.135356.42"; exon_number "4";
chr4	StringTie	exon	56681255	56681449	1000	-	.	gene_id "MSTRG.135356"; transcript_id "MSTRG.135356.42"; exon_number "5";
chr4	StringTie	transcript	56647974	56681868	1000	-	.	gene_id "MSTRG.135356"; transcript_id "MSTRG.135356.43";
chr4	StringTie	exon	56647974	56648797	1000	-	.	gene_id "MSTRG.135356"; transcript_id "MSTRG.135356.43"; exon_number "1";
chr4	StringTie	exon	56650683	56650812	1000	-	.	gene_id "MSTRG.135356"; transcript_id "MSTRG.135356.43"; exon_number "2";
chr4	StringTie	exon	56655857	56656012	1000	-	.	gene_id "MSTRG.135356"; transcript_id "MSTRG.135356.43"; exon_number "3";
chr4	StringTie	exon	56657775	56657899	1000	-	.	gene_id "MSTRG.135356"; transcript_id "MSTRG.135356.43"; exon_number "4";
chr4	StringTie	exon	56659293	56659538	1000	-	.	gene_id "MSTRG.135356"; transcript_id "MSTRG.135356.43"; exon_number "5";
chr4	StringTie	exon	56681255	56681868	1000	-	.	gene_id "MSTRG.135356"; transcript_id "MSTRG.135356.43"; exon_number "6";
chr4	StringTie	transcript	56647976	56682042	1000	-	.	gene_id "MSTRG.135356"; transcript_id "MSTRG.135356.44";
chr4	StringTie	exon	56647976	56648797	1000	-	.	gene_id "MSTRG.135356"; transcript_id "MSTRG.135356.44"; exon_number "1";
chr4	StringTie	exon	56655857	56656012	1000	-	.	gene_id "MSTRG.135356"; transcript_id "MSTRG.135356.44"; exon_number "2";
chr4	StringTie	exon	56657775	56657899	1000	-	.	gene_id "MSTRG.135356"; transcript_id "MSTRG.135356.44"; exon_number "3";
chr4	StringTie	exon	56659653	56659703	1000	-	.	gene_id "MSTRG.135356"; transcript_id "MSTRG.135356.44"; exon_number "4";
chr4	StringTie	exon	56676499	56676566	1000	-	.	gene_id "MSTRG.135356"; transcript_id "MSTRG.135356.44"; exon_number "5";
chr4	StringTie	exon	56681255	56682042	1000	-	.	gene_id "MSTRG.135356"; transcript_id "MSTRG.135356.44"; exon_number "6";
chr4	StringTie	transcript	56647976	56657552	1000	-	.	gene_id "MSTRG.135356"; transcript_id "MSTRG.135356.45";
chr4	StringTie	exon	56647976	56648797	1000	-	.	gene_id "MSTRG.135356"; transcript_id "MSTRG.135356.45"; exon_number "1";
chr4	StringTie	exon	56655857	56656012	1000	-	.	gene_id "MSTRG.135356"; transcript_id "MSTRG.135356.45"; exon_number "2";
chr4	StringTie	exon	56656344	56656351	1000	-	.	gene_id "MSTRG.135356"; transcript_id "MSTRG.135356.45"; exon_number "3";
chr4	StringTie	exon	56656443	56657552	1000	-	.	gene_id "MSTRG.135356"; transcript_id "MSTRG.135356.45"; exon_number "4";
chr4	StringTie	transcript	56647977	56681708	1000	-	.	gene_id "MSTRG.135356"; transcript_id "MSTRG.135356.46";
chr4	StringTie	exon	56647977	56648797	1000	-	.	gene_id "MSTRG.135356"; transcript_id "MSTRG.135356.46"; exon_number "1";
chr4	StringTie	exon	56655857	56656012	1000	-	.	gene_id "MSTRG.135356"; transcript_id "MSTRG.135356.46"; exon_number "2";
chr4	StringTie	exon	56657731	56657899	1000	-	.	gene_id "MSTRG.135356"; transcript_id "MSTRG.135356.46"; exon_number "3";
chr4	StringTie	exon	56676499	56676566	1000	-	.	gene_id "MSTRG.135356"; transcript_id "MSTRG.135356.46"; exon_number "4";
chr4	StringTie	exon	56680992	56681708	1000	-	.	gene_id "MSTRG.135356"; transcript_id "MSTRG.135356.46"; exon_number "5";
chr4	StringTie	transcript	56647979	56681727	1000	-	.	gene_id "MSTRG.135356"; transcript_id "MSTRG.135356.47";
chr4	StringTie	exon	56647979	56648797	1000	-	.	gene_id "MSTRG.135356"; transcript_id "MSTRG.135356.47"; exon_number "1";
chr4	StringTie	exon	56650683	56650812	1000	-	.	gene_id "MSTRG.135356"; transcript_id "MSTRG.135356.47"; exon_number "2";
chr4	StringTie	exon	56655857	56656012	1000	-	.	gene_id "MSTRG.135356"; transcript_id "MSTRG.135356.47"; exon_number "3";
chr4	StringTie	exon	56656344	56657899	1000	-	.	gene_id "MSTRG.135356"; transcript_id "MSTRG.135356.47"; exon_number "4";
chr4	StringTie	exon	56676499	56676566	1000	-	.	gene_id "MSTRG.135356"; transcript_id "MSTRG.135356.47"; exon_number "5";
chr4	StringTie	exon	56681255	56681727	1000	-	.	gene_id "MSTRG.135356"; transcript_id "MSTRG.135356.47"; exon_number "6";
chr4	StringTie	transcript	56647979	56681718	1000	-	.	gene_id "MSTRG.135356"; transcript_id "MSTRG.135356.48";
chr4	StringTie	exon	56647979	56648797	1000	-	.	gene_id "MSTRG.135356"; transcript_id "MSTRG.135356.48"; exon_number "1";
chr4	StringTie	exon	56655857	56656012	1000	-	.	gene_id "MSTRG.135356"; transcript_id "MSTRG.135356.48"; exon_number "2";
chr4	StringTie	exon	56656344	56659538	1000	-	.	gene_id "MSTRG.135356"; transcript_id "MSTRG.135356.48"; exon_number "3";
chr4	StringTie	exon	56659653	56659703	1000	-	.	gene_id "MSTRG.135356"; transcript_id "MSTRG.135356.48"; exon_number "4";
chr4	StringTie	exon	56681255	56681718	1000	-	.	gene_id "MSTRG.135356"; transcript_id "MSTRG.135356.48"; exon_number "5";
chr4	StringTie	transcript	56647979	56681727	1000	-	.	gene_id "MSTRG.135356"; transcript_id "MSTRG.135356.49";
chr4	StringTie	exon	56647979	56648797	1000	-	.	gene_id "MSTRG.135356"; transcript_id "MSTRG.135356.49"; exon_number "1";
chr4	StringTie	exon	56655857	56656012	1000	-	.	gene_id "MSTRG.135356"; transcript_id "MSTRG.135356.49"; exon_number "2";
chr4	StringTie	exon	56657775	56657899	1000	-	.	gene_id "MSTRG.135356"; transcript_id "MSTRG.135356.49"; exon_number "3";
chr4	StringTie	exon	56672655	56672801	1000	-	.	gene_id "MSTRG.135356"; transcript_id "MSTRG.135356.49"; exon_number "4";
chr4	StringTie	exon	56681255	56681727	1000	-	.	gene_id "MSTRG.135356"; transcript_id "MSTRG.135356.49"; exon_number "5";
chr4	StringTie	transcript	56647204	56681354	1000	-	.	gene_id "MSTRG.135356"; transcript_id "MSTRG.135356.5";
chr4	StringTie	exon	56647204	56648797	1000	-	.	gene_id "MSTRG.135356"; transcript_id "MSTRG.135356.5"; exon_number "1";
chr4	StringTie	exon	56650683	56650807	1000	-	.	gene_id "MSTRG.135356"; transcript_id "MSTRG.135356.5"; exon_number "2";
chr4	StringTie	exon	56655857	56656012	1000	-	.	gene_id "MSTRG.135356"; transcript_id "MSTRG.135356.5"; exon_number "3";
chr4	StringTie	exon	56657775	56657899	1000	-	.	gene_id "MSTRG.135356"; transcript_id "MSTRG.135356.5"; exon_number "4";
chr4	StringTie	exon	56681255	56681354	1000	-	.	gene_id "MSTRG.135356"; transcript_id "MSTRG.135356.5"; exon_number "5";
chr4	StringTie	transcript	56647979	56681837	1000	-	.	gene_id "MSTRG.135356"; transcript_id "MSTRG.135356.50";
chr4	StringTie	exon	56647979	56648797	1000	-	.	gene_id "MSTRG.135356"; transcript_id "MSTRG.135356.50"; exon_number "1";
chr4	StringTie	exon	56650683	56650812	1000	-	.	gene_id "MSTRG.135356"; transcript_id "MSTRG.135356.50"; exon_number "2";
chr4	StringTie	exon	56655857	56656012	1000	-	.	gene_id "MSTRG.135356"; transcript_id "MSTRG.135356.50"; exon_number "3";
chr4	StringTie	exon	56657775	56659538	1000	-	.	gene_id "MSTRG.135356"; transcript_id "MSTRG.135356.50"; exon_number "4";
chr4	StringTie	exon	56681255	56681837	1000	-	.	gene_id "MSTRG.135356"; transcript_id "MSTRG.135356.50"; exon_number "5";
chr4	StringTie	transcript	56647979	56681611	1000	-	.	gene_id "MSTRG.135356"; transcript_id "MSTRG.135356.51";
chr4	StringTie	exon	56647979	56648797	1000	-	.	gene_id "MSTRG.135356"; transcript_id "MSTRG.135356.51"; exon_number "1";
chr4	StringTie	exon	56655857	56656012	1000	-	.	gene_id "MSTRG.135356"; transcript_id "MSTRG.135356.51"; exon_number "2";
chr4	StringTie	exon	56657731	56657899	1000	-	.	gene_id "MSTRG.135356"; transcript_id "MSTRG.135356.51"; exon_number "3";
chr4	StringTie	exon	56659653	56659703	1000	-	.	gene_id "MSTRG.135356"; transcript_id "MSTRG.135356.51"; exon_number "4";
chr4	StringTie	exon	56676499	56676566	1000	-	.	gene_id "MSTRG.135356"; transcript_id "MSTRG.135356.51"; exon_number "5";
chr4	StringTie	exon	56681255	56681611	1000	-	.	gene_id "MSTRG.135356"; transcript_id "MSTRG.135356.51"; exon_number "6";
chr4	StringTie	transcript	56647980	56681820	1000	-	.	gene_id "MSTRG.135356"; transcript_id "MSTRG.135356.52";
chr4	StringTie	exon	56647980	56648797	1000	-	.	gene_id "MSTRG.135356"; transcript_id "MSTRG.135356.52"; exon_number "1";
chr4	StringTie	exon	56650683	56650812	1000	-	.	gene_id "MSTRG.135356"; transcript_id "MSTRG.135356.52"; exon_number "2";
chr4	StringTie	exon	56655857	56656012	1000	-	.	gene_id "MSTRG.135356"; transcript_id "MSTRG.135356.52"; exon_number "3";
chr4	StringTie	exon	56657731	56657899	1000	-	.	gene_id "MSTRG.135356"; transcript_id "MSTRG.135356.52"; exon_number "4";
chr4	StringTie	exon	56672655	56672801	1000	-	.	gene_id "MSTRG.135356"; transcript_id "MSTRG.135356.52"; exon_number "5";
chr4	StringTie	exon	56681255	56681820	1000	-	.	gene_id "MSTRG.135356"; transcript_id "MSTRG.135356.52"; exon_number "6";
chr4	StringTie	transcript	56647980	56681855	1000	-	.	gene_id "MSTRG.135356"; transcript_id "MSTRG.135356.53";
chr4	StringTie	exon	56647980	56648797	1000	-	.	gene_id "MSTRG.135356"; transcript_id "MSTRG.135356.53"; exon_number "1";
chr4	StringTie	exon	56655857	56656012	1000	-	.	gene_id "MSTRG.135356"; transcript_id "MSTRG.135356.53"; exon_number "2";
chr4	StringTie	exon	56657775	56657899	1000	-	.	gene_id "MSTRG.135356"; transcript_id "MSTRG.135356.53"; exon_number "3";
chr4	StringTie	exon	56659293	56659538	1000	-	.	gene_id "MSTRG.135356"; transcript_id "MSTRG.135356.53"; exon_number "4";
chr4	StringTie	exon	56659653	56659703	1000	-	.	gene_id "MSTRG.135356"; transcript_id "MSTRG.135356.53"; exon_number "5";
chr4	StringTie	exon	56681255	56681855	1000	-	.	gene_id "MSTRG.135356"; transcript_id "MSTRG.135356.53"; exon_number "6";
chr4	StringTie	transcript	56647980	56681917	1000	-	.	gene_id "MSTRG.135356"; transcript_id "MSTRG.135356.54";
chr4	StringTie	exon	56647980	56648797	1000	-	.	gene_id "MSTRG.135356"; transcript_id "MSTRG.135356.54"; exon_number "1";
chr4	StringTie	exon	56650683	56650812	1000	-	.	gene_id "MSTRG.135356"; transcript_id "MSTRG.135356.54"; exon_number "2";
chr4	StringTie	exon	56655857	56656012	1000	-	.	gene_id "MSTRG.135356"; transcript_id "MSTRG.135356.54"; exon_number "3";
chr4	StringTie	exon	56657731	56657899	1000	-	.	gene_id "MSTRG.135356"; transcript_id "MSTRG.135356.54"; exon_number "4";
chr4	StringTie	exon	56659653	56659703	1000	-	.	gene_id "MSTRG.135356"; transcript_id "MSTRG.135356.54"; exon_number "5";
chr4	StringTie	exon	56676499	56676566	1000	-	.	gene_id "MSTRG.135356"; transcript_id "MSTRG.135356.54"; exon_number "6";
chr4	StringTie	exon	56681255	56681917	1000	-	.	gene_id "MSTRG.135356"; transcript_id "MSTRG.135356.54"; exon_number "7";
chr4	StringTie	transcript	56647981	56681910	1000	-	.	gene_id "MSTRG.135356"; transcript_id "MSTRG.135356.55";
chr4	StringTie	exon	56647981	56648797	1000	-	.	gene_id "MSTRG.135356"; transcript_id "MSTRG.135356.55"; exon_number "1";
chr4	StringTie	exon	56650683	56650807	1000	-	.	gene_id "MSTRG.135356"; transcript_id "MSTRG.135356.55"; exon_number "2";
chr4	StringTie	exon	56655857	56656012	1000	-	.	gene_id "MSTRG.135356"; transcript_id "MSTRG.135356.55"; exon_number "3";
chr4	StringTie	exon	56657775	56657899	1000	-	.	gene_id "MSTRG.135356"; transcript_id "MSTRG.135356.55"; exon_number "4";
chr4	StringTie	exon	56676499	56676566	1000	-	.	gene_id "MSTRG.135356"; transcript_id "MSTRG.135356.55"; exon_number "5";
chr4	StringTie	exon	56681255	56681910	1000	-	.	gene_id "MSTRG.135356"; transcript_id "MSTRG.135356.55"; exon_number "6";
chr4	StringTie	transcript	56647981	56681856	1000	-	.	gene_id "MSTRG.135356"; transcript_id "MSTRG.135356.56";
chr4	StringTie	exon	56647981	56648797	1000	-	.	gene_id "MSTRG.135356"; transcript_id "MSTRG.135356.56"; exon_number "1";
chr4	StringTie	exon	56650683	56650812	1000	-	.	gene_id "MSTRG.135356"; transcript_id "MSTRG.135356.56"; exon_number "2";
chr4	StringTie	exon	56655857	56656012	1000	-	.	gene_id "MSTRG.135356"; transcript_id "MSTRG.135356.56"; exon_number "3";
chr4	StringTie	exon	56657731	56657899	1000	-	.	gene_id "MSTRG.135356"; transcript_id "MSTRG.135356.56"; exon_number "4";
chr4	StringTie	exon	56659293	56659538	1000	-	.	gene_id "MSTRG.135356"; transcript_id "MSTRG.135356.56"; exon_number "5";
chr4	StringTie	exon	56659653	56659703	1000	-	.	gene_id "MSTRG.135356"; transcript_id "MSTRG.135356.56"; exon_number "6";
chr4	StringTie	exon	56681255	56681856	1000	-	.	gene_id "MSTRG.135356"; transcript_id "MSTRG.135356.56"; exon_number "7";
chr4	StringTie	transcript	56647981	56681727	1000	-	.	gene_id "MSTRG.135356"; transcript_id "MSTRG.135356.57";
chr4	StringTie	exon	56647981	56648797	1000	-	.	gene_id "MSTRG.135356"; transcript_id "MSTRG.135356.57"; exon_number "1";
chr4	StringTie	exon	56650683	56650807	1000	-	.	gene_id "MSTRG.135356"; transcript_id "MSTRG.135356.57"; exon_number "2";
chr4	StringTie	exon	56655857	56656012	1000	-	.	gene_id "MSTRG.135356"; transcript_id "MSTRG.135356.57"; exon_number "3";
chr4	StringTie	exon	56657731	56657899	1000	-	.	gene_id "MSTRG.135356"; transcript_id "MSTRG.135356.57"; exon_number "4";
chr4	StringTie	exon	56672655	56672801	1000	-	.	gene_id "MSTRG.135356"; transcript_id "MSTRG.135356.57"; exon_number "5";
chr4	StringTie	exon	56676499	56676566	1000	-	.	gene_id "MSTRG.135356"; transcript_id "MSTRG.135356.57"; exon_number "6";
chr4	StringTie	exon	56681255	56681727	1000	-	.	gene_id "MSTRG.135356"; transcript_id "MSTRG.135356.57"; exon_number "7";
chr4	StringTie	transcript	56647981	56681861	1000	-	.	gene_id "MSTRG.135356"; transcript_id "MSTRG.135356.58";
chr4	StringTie	exon	56647981	56648797	1000	-	.	gene_id "MSTRG.135356"; transcript_id "MSTRG.135356.58"; exon_number "1";
chr4	StringTie	exon	56655857	56656012	1000	-	.	gene_id "MSTRG.135356"; transcript_id "MSTRG.135356.58"; exon_number "2";
chr4	StringTie	exon	56657775	56657899	1000	-	.	gene_id "MSTRG.135356"; transcript_id "MSTRG.135356.58"; exon_number "3";
chr4	StringTie	exon	56659293	56659538	1000	-	.	gene_id "MSTRG.135356"; transcript_id "MSTRG.135356.58"; exon_number "4";
chr4	StringTie	exon	56659653	56659703	1000	-	.	gene_id "MSTRG.135356"; transcript_id "MSTRG.135356.58"; exon_number "5";
chr4	StringTie	exon	56676499	56676566	1000	-	.	gene_id "MSTRG.135356"; transcript_id "MSTRG.135356.58"; exon_number "6";
chr4	StringTie	exon	56681255	56681861	1000	-	.	gene_id "MSTRG.135356"; transcript_id "MSTRG.135356.58"; exon_number "7";
chr4	StringTie	transcript	56647983	56681297	1000	-	.	gene_id "MSTRG.135356"; transcript_id "MSTRG.135356.59";
chr4	StringTie	exon	56647983	56648797	1000	-	.	gene_id "MSTRG.135356"; transcript_id "MSTRG.135356.59"; exon_number "1";
chr4	StringTie	exon	56655857	56656012	1000	-	.	gene_id "MSTRG.135356"; transcript_id "MSTRG.135356.59"; exon_number "2";
chr4	StringTie	exon	56657775	56657899	1000	-	.	gene_id "MSTRG.135356"; transcript_id "MSTRG.135356.59"; exon_number "3";
chr4	StringTie	exon	56659293	56659538	1000	-	.	gene_id "MSTRG.135356"; transcript_id "MSTRG.135356.59"; exon_number "4";
chr4	StringTie	exon	56672655	56672801	1000	-	.	gene_id "MSTRG.135356"; transcript_id "MSTRG.135356.59"; exon_number "5";
chr4	StringTie	exon	56681255	56681297	1000	-	.	gene_id "MSTRG.135356"; transcript_id "MSTRG.135356.59"; exon_number "6";
chr4	StringTie	transcript	56647205	56681834	1000	-	.	gene_id "MSTRG.135356"; transcript_id "MSTRG.135356.6";
chr4	StringTie	exon	56647205	56648797	1000	-	.	gene_id "MSTRG.135356"; transcript_id "MSTRG.135356.6"; exon_number "1";
chr4	StringTie	exon	56650683	56650807	1000	-	.	gene_id "MSTRG.135356"; transcript_id "MSTRG.135356.6"; exon_number "2";
chr4	StringTie	exon	56655857	56656012	1000	-	.	gene_id "MSTRG.135356"; transcript_id "MSTRG.135356.6"; exon_number "3";
chr4	StringTie	exon	56657731	56657899	1000	-	.	gene_id "MSTRG.135356"; transcript_id "MSTRG.135356.6"; exon_number "4";
chr4	StringTie	exon	56681255	56681834	1000	-	.	gene_id "MSTRG.135356"; transcript_id "MSTRG.135356.6"; exon_number "5";
chr4	StringTie	transcript	56647984	56657912	1000	-	.	gene_id "MSTRG.135356"; transcript_id "MSTRG.135356.60";
chr4	StringTie	exon	56647984	56648796	1000	-	.	gene_id "MSTRG.135356"; transcript_id "MSTRG.135356.60"; exon_number "1";
chr4	StringTie	exon	56655857	56656012	1000	-	.	gene_id "MSTRG.135356"; transcript_id "MSTRG.135356.60"; exon_number "2";
chr4	StringTie	exon	56657775	56657912	1000	-	.	gene_id "MSTRG.135356"; transcript_id "MSTRG.135356.60"; exon_number "3";
chr4	StringTie	transcript	56647986	56681871	1000	-	.	gene_id "MSTRG.135356"; transcript_id "MSTRG.135356.61";
chr4	StringTie	exon	56647986	56648797	1000	-	.	gene_id "MSTRG.135356"; transcript_id "MSTRG.135356.61"; exon_number "1";
chr4	StringTie	exon	56650683	56650812	1000	-	.	gene_id "MSTRG.135356"; transcript_id "MSTRG.135356.61"; exon_number "2";
chr4	StringTie	exon	56655857	56656012	1000	-	.	gene_id "MSTRG.135356"; transcript_id "MSTRG.135356.61"; exon_number "3";
chr4	StringTie	exon	56657775	56657899	1000	-	.	gene_id "MSTRG.135356"; transcript_id "MSTRG.135356.61"; exon_number "4";
chr4	StringTie	exon	56659293	56659703	1000	-	.	gene_id "MSTRG.135356"; transcript_id "MSTRG.135356.61"; exon_number "5";
chr4	StringTie	exon	56681255	56681871	1000	-	.	gene_id "MSTRG.135356"; transcript_id "MSTRG.135356.61"; exon_number "6";
chr4	StringTie	transcript	56647986	56681107	1000	-	.	gene_id "MSTRG.135356"; transcript_id "MSTRG.135356.62";
chr4	StringTie	exon	56647986	56648432	1000	-	.	gene_id "MSTRG.135356"; transcript_id "MSTRG.135356.62"; exon_number "1";
chr4	StringTie	exon	56648468	56648797	1000	-	.	gene_id "MSTRG.135356"; transcript_id "MSTRG.135356.62"; exon_number "2";
chr4	StringTie	exon	56655857	56656012	1000	-	.	gene_id "MSTRG.135356"; transcript_id "MSTRG.135356.62"; exon_number "3";
chr4	StringTie	exon	56680992	56681107	1000	-	.	gene_id "MSTRG.135356"; transcript_id "MSTRG.135356.62"; exon_number "4";
chr4	StringTie	transcript	56647988	56656833	1000	-	.	gene_id "MSTRG.135356"; transcript_id "MSTRG.135356.63";
chr4	StringTie	exon	56647988	56648797	1000	-	.	gene_id "MSTRG.135356"; transcript_id "MSTRG.135356.63"; exon_number "1";
chr4	StringTie	exon	56650683	56650812	1000	-	.	gene_id "MSTRG.135356"; transcript_id "MSTRG.135356.63"; exon_number "2";
chr4	StringTie	exon	56655857	56656012	1000	-	.	gene_id "MSTRG.135356"; transcript_id "MSTRG.135356.63"; exon_number "3";
chr4	StringTie	exon	56656300	56656833	1000	-	.	gene_id "MSTRG.135356"; transcript_id "MSTRG.135356.63"; exon_number "4";
chr4	StringTie	transcript	56647988	56682012	1000	-	.	gene_id "MSTRG.135356"; transcript_id "MSTRG.135356.64";
chr4	StringTie	exon	56647988	56648797	1000	-	.	gene_id "MSTRG.135356"; transcript_id "MSTRG.135356.64"; exon_number "1";
chr4	StringTie	exon	56655857	56656012	1000	-	.	gene_id "MSTRG.135356"; transcript_id "MSTRG.135356.64"; exon_number "2";
chr4	StringTie	exon	56657775	56657899	1000	-	.	gene_id "MSTRG.135356"; transcript_id "MSTRG.135356.64"; exon_number "3";
chr4	StringTie	exon	56659675	56659703	1000	-	.	gene_id "MSTRG.135356"; transcript_id "MSTRG.135356.64"; exon_number "4";
chr4	StringTie	exon	56681255	56682012	1000	-	.	gene_id "MSTRG.135356"; transcript_id "MSTRG.135356.64"; exon_number "5";
chr4	StringTie	transcript	56647988	56681680	1000	-	.	gene_id "MSTRG.135356"; transcript_id "MSTRG.135356.65";
chr4	StringTie	exon	56647988	56648797	1000	-	.	gene_id "MSTRG.135356"; transcript_id "MSTRG.135356.65"; exon_number "1";
chr4	StringTie	exon	56650683	56650812	1000	-	.	gene_id "MSTRG.135356"; transcript_id "MSTRG.135356.65"; exon_number "2";
chr4	StringTie	exon	56655857	56656012	1000	-	.	gene_id "MSTRG.135356"; transcript_id "MSTRG.135356.65"; exon_number "3";
chr4	StringTie	exon	56657775	56657899	1000	-	.	gene_id "MSTRG.135356"; transcript_id "MSTRG.135356.65"; exon_number "4";
chr4	StringTie	exon	56672655	56672797	1000	-	.	gene_id "MSTRG.135356"; transcript_id "MSTRG.135356.65"; exon_number "5";
chr4	StringTie	exon	56681255	56681680	1000	-	.	gene_id "MSTRG.135356"; transcript_id "MSTRG.135356.65"; exon_number "6";
chr4	StringTie	transcript	56647988	56657153	1000	-	.	gene_id "MSTRG.135356"; transcript_id "MSTRG.135356.66";
chr4	StringTie	exon	56647988	56648797	1000	-	.	gene_id "MSTRG.135356"; transcript_id "MSTRG.135356.66"; exon_number "1";
chr4	StringTie	exon	56650683	56650812	1000	-	.	gene_id "MSTRG.135356"; transcript_id "MSTRG.135356.66"; exon_number "2";
chr4	StringTie	exon	56655857	56656012	1000	-	.	gene_id "MSTRG.135356"; transcript_id "MSTRG.135356.66"; exon_number "3";
chr4	StringTie	exon	56656340	56657153	1000	-	.	gene_id "MSTRG.135356"; transcript_id "MSTRG.135356.66"; exon_number "4";
chr4	StringTie	transcript	56647988	56681168	1000	-	.	gene_id "MSTRG.135356"; transcript_id "MSTRG.135356.67";
chr4	StringTie	exon	56647988	56648797	1000	-	.	gene_id "MSTRG.135356"; transcript_id "MSTRG.135356.67"; exon_number "1";
chr4	StringTie	exon	56655857	56656012	1000	-	.	gene_id "MSTRG.135356"; transcript_id "MSTRG.135356.67"; exon_number "2";
chr4	StringTie	exon	56657731	56657899	1000	-	.	gene_id "MSTRG.135356"; transcript_id "MSTRG.135356.67"; exon_number "3";
chr4	StringTie	exon	56680992	56681168	1000	-	.	gene_id "MSTRG.135356"; transcript_id "MSTRG.135356.67"; exon_number "4";
chr4	StringTie	transcript	56647988	56681752	1000	-	.	gene_id "MSTRG.135356"; transcript_id "MSTRG.135356.68";
chr4	StringTie	exon	56647988	56648797	1000	-	.	gene_id "MSTRG.135356"; transcript_id "MSTRG.135356.68"; exon_number "1";
chr4	StringTie	exon	56655857	56656012	1000	-	.	gene_id "MSTRG.135356"; transcript_id "MSTRG.135356.68"; exon_number "2";
chr4	StringTie	exon	56681255	56681278	1000	-	.	gene_id "MSTRG.135356"; transcript_id "MSTRG.135356.68"; exon_number "3";
chr4	StringTie	exon	56681313	56681752	1000	-	.	gene_id "MSTRG.135356"; transcript_id "MSTRG.135356.68"; exon_number "4";
chr4	StringTie	transcript	56647988	56672987	1000	-	.	gene_id "MSTRG.135356"; transcript_id "MSTRG.135356.69";
chr4	StringTie	exon	56647988	56648797	1000	-	.	gene_id "MSTRG.135356"; transcript_id "MSTRG.135356.69"; exon_number "1";
chr4	StringTie	exon	56650683	56650807	1000	-	.	gene_id "MSTRG.135356"; transcript_id "MSTRG.135356.69"; exon_number "2";
chr4	StringTie	exon	56655857	56656012	1000	-	.	gene_id "MSTRG.135356"; transcript_id "MSTRG.135356.69"; exon_number "3";
chr4	StringTie	exon	56657775	56657899	1000	-	.	gene_id "MSTRG.135356"; transcript_id "MSTRG.135356.69"; exon_number "4";
chr4	StringTie	exon	56672655	56672987	1000	-	.	gene_id "MSTRG.135356"; transcript_id "MSTRG.135356.69"; exon_number "5";
chr4	StringTie	transcript	56647209	56694922	1000	-	.	gene_id "MSTRG.135356"; transcript_id "MSTRG.135356.7";
chr4	StringTie	exon	56647209	56648797	1000	-	.	gene_id "MSTRG.135356"; transcript_id "MSTRG.135356.7"; exon_number "1";
chr4	StringTie	exon	56650683	56650812	1000	-	.	gene_id "MSTRG.135356"; transcript_id "MSTRG.135356.7"; exon_number "2";
chr4	StringTie	exon	56655857	56656012	1000	-	.	gene_id "MSTRG.135356"; transcript_id "MSTRG.135356.7"; exon_number "3";
chr4	StringTie	exon	56657775	56657899	1000	-	.	gene_id "MSTRG.135356"; transcript_id "MSTRG.135356.7"; exon_number "4";
chr4	StringTie	exon	56681255	56684043	1000	-	.	gene_id "MSTRG.135356"; transcript_id "MSTRG.135356.7"; exon_number "5";
chr4	StringTie	exon	56693679	56694922	1000	-	.	gene_id "MSTRG.135356"; transcript_id "MSTRG.135356.7"; exon_number "6";
chr4	StringTie	transcript	56647988	56681741	1000	-	.	gene_id "MSTRG.135356"; transcript_id "MSTRG.135356.70";
chr4	StringTie	exon	56647988	56648797	1000	-	.	gene_id "MSTRG.135356"; transcript_id "MSTRG.135356.70"; exon_number "1";
chr4	StringTie	exon	56655857	56656005	1000	-	.	gene_id "MSTRG.135356"; transcript_id "MSTRG.135356.70"; exon_number "2";
chr4	StringTie	exon	56657731	56657899	1000	-	.	gene_id "MSTRG.135356"; transcript_id "MSTRG.135356.70"; exon_number "3";
chr4	StringTie	exon	56659675	56659703	1000	-	.	gene_id "MSTRG.135356"; transcript_id "MSTRG.135356.70"; exon_number "4";
chr4	StringTie	exon	56681255	56681741	1000	-	.	gene_id "MSTRG.135356"; transcript_id "MSTRG.135356.70"; exon_number "5";
chr4	StringTie	transcript	56647990	56657734	1000	-	.	gene_id "MSTRG.135356"; transcript_id "MSTRG.135356.74";
chr4	StringTie	exon	56647990	56648797	1000	-	.	gene_id "MSTRG.135356"; transcript_id "MSTRG.135356.74"; exon_number "1";
chr4	StringTie	exon	56655857	56656012	1000	-	.	gene_id "MSTRG.135356"; transcript_id "MSTRG.135356.74"; exon_number "2";
chr4	StringTie	exon	56656611	56657734	1000	-	.	gene_id "MSTRG.135356"; transcript_id "MSTRG.135356.74"; exon_number "3";
chr4	StringTie	transcript	56647990	56681834	1000	-	.	gene_id "MSTRG.135356"; transcript_id "MSTRG.135356.75";
chr4	StringTie	exon	56647990	56648797	1000	-	.	gene_id "MSTRG.135356"; transcript_id "MSTRG.135356.75"; exon_number "1";
chr4	StringTie	exon	56655857	56656005	1000	-	.	gene_id "MSTRG.135356"; transcript_id "MSTRG.135356.75"; exon_number "2";
chr4	StringTie	exon	56657775	56657899	1000	-	.	gene_id "MSTRG.135356"; transcript_id "MSTRG.135356.75"; exon_number "3";
chr4	StringTie	exon	56659653	56659703	1000	-	.	gene_id "MSTRG.135356"; transcript_id "MSTRG.135356.75"; exon_number "4";
chr4	StringTie	exon	56676499	56676566	1000	-	.	gene_id "MSTRG.135356"; transcript_id "MSTRG.135356.75"; exon_number "5";
chr4	StringTie	exon	56681255	56681834	1000	-	.	gene_id "MSTRG.135356"; transcript_id "MSTRG.135356.75"; exon_number "6";
chr4	StringTie	transcript	56647990	56657902	1000	-	.	gene_id "MSTRG.135356"; transcript_id "MSTRG.135356.76";
chr4	StringTie	exon	56647990	56648548	1000	-	.	gene_id "MSTRG.135356"; transcript_id "MSTRG.135356.76"; exon_number "1";
chr4	StringTie	exon	56648588	56648797	1000	-	.	gene_id "MSTRG.135356"; transcript_id "MSTRG.135356.76"; exon_number "2";
chr4	StringTie	exon	56655857	56656012	1000	-	.	gene_id "MSTRG.135356"; transcript_id "MSTRG.135356.76"; exon_number "3";
chr4	StringTie	exon	56657775	56657902	1000	-	.	gene_id "MSTRG.135356"; transcript_id "MSTRG.135356.76"; exon_number "4";
chr4	StringTie	transcript	56647990	56681886	1000	-	.	gene_id "MSTRG.135356"; transcript_id "MSTRG.135356.77";
chr4	StringTie	exon	56647990	56648797	1000	-	.	gene_id "MSTRG.135356"; transcript_id "MSTRG.135356.77"; exon_number "1";
chr4	StringTie	exon	56655857	56656005	1000	-	.	gene_id "MSTRG.135356"; transcript_id "MSTRG.135356.77"; exon_number "2";
chr4	StringTie	exon	56656443	56657899	1000	-	.	gene_id "MSTRG.135356"; transcript_id "MSTRG.135356.77"; exon_number "3";
chr4	StringTie	exon	56681255	56681886	1000	-	.	gene_id "MSTRG.135356"; transcript_id "MSTRG.135356.77"; exon_number "4";
chr4	StringTie	transcript	56647990	56682131	1000	-	.	gene_id "MSTRG.135356"; transcript_id "MSTRG.135356.78";
chr4	StringTie	exon	56647990	56648797	1000	-	.	gene_id "MSTRG.135356"; transcript_id "MSTRG.135356.78"; exon_number "1";
chr4	StringTie	exon	56650683	56650812	1000	-	.	gene_id "MSTRG.135356"; transcript_id "MSTRG.135356.78"; exon_number "2";
chr4	StringTie	exon	56655857	56656012	1000	-	.	gene_id "MSTRG.135356"; transcript_id "MSTRG.135356.78"; exon_number "3";
chr4	StringTie	exon	56656344	56657899	1000	-	.	gene_id "MSTRG.135356"; transcript_id "MSTRG.135356.78"; exon_number "4";
chr4	StringTie	exon	56681255	56682131	1000	-	.	gene_id "MSTRG.135356"; transcript_id "MSTRG.135356.78"; exon_number "5";
chr4	StringTie	transcript	56647990	56681483	1000	-	.	gene_id "MSTRG.135356"; transcript_id "MSTRG.135356.79";
chr4	StringTie	exon	56647990	56648797	1000	-	.	gene_id "MSTRG.135356"; transcript_id "MSTRG.135356.79"; exon_number "1";
chr4	StringTie	exon	56650683	56650812	1000	-	.	gene_id "MSTRG.135356"; transcript_id "MSTRG.135356.79"; exon_number "2";
chr4	StringTie	exon	56655857	56656012	1000	-	.	gene_id "MSTRG.135356"; transcript_id "MSTRG.135356.79"; exon_number "3";
chr4	StringTie	exon	56672655	56672801	1000	-	.	gene_id "MSTRG.135356"; transcript_id "MSTRG.135356.79"; exon_number "4";
chr4	StringTie	exon	56681255	56681483	1000	-	.	gene_id "MSTRG.135356"; transcript_id "MSTRG.135356.79"; exon_number "5";
chr4	StringTie	transcript	56647215	56694610	1000	-	.	gene_id "MSTRG.135356"; transcript_id "MSTRG.135356.8";
chr4	StringTie	exon	56647215	56648797	1000	-	.	gene_id "MSTRG.135356"; transcript_id "MSTRG.135356.8"; exon_number "1";
chr4	StringTie	exon	56655857	56656012	1000	-	.	gene_id "MSTRG.135356"; transcript_id "MSTRG.135356.8"; exon_number "2";
chr4	StringTie	exon	56657775	56657899	1000	-	.	gene_id "MSTRG.135356"; transcript_id "MSTRG.135356.8"; exon_number "3";
chr4	StringTie	exon	56659653	56659703	1000	-	.	gene_id "MSTRG.135356"; transcript_id "MSTRG.135356.8"; exon_number "4";
chr4	StringTie	exon	56681255	56684043	1000	-	.	gene_id "MSTRG.135356"; transcript_id "MSTRG.135356.8"; exon_number "5";
chr4	StringTie	exon	56693679	56694610	1000	-	.	gene_id "MSTRG.135356"; transcript_id "MSTRG.135356.8"; exon_number "6";
chr4	StringTie	transcript	56647990	56681835	1000	-	.	gene_id "MSTRG.135356"; transcript_id "MSTRG.135356.80";
chr4	StringTie	exon	56647990	56648797	1000	-	.	gene_id "MSTRG.135356"; transcript_id "MSTRG.135356.80"; exon_number "1";
chr4	StringTie	exon	56650683	56650807	1000	-	.	gene_id "MSTRG.135356"; transcript_id "MSTRG.135356.80"; exon_number "2";
chr4	StringTie	exon	56655857	56656012	1000	-	.	gene_id "MSTRG.135356"; transcript_id "MSTRG.135356.80"; exon_number "3";
chr4	StringTie	exon	56657731	56657899	1000	-	.	gene_id "MSTRG.135356"; transcript_id "MSTRG.135356.80"; exon_number "4";
chr4	StringTie	exon	56659293	56659538	1000	-	.	gene_id "MSTRG.135356"; transcript_id "MSTRG.135356.80"; exon_number "5";
chr4	StringTie	exon	56659653	56659703	1000	-	.	gene_id "MSTRG.135356"; transcript_id "MSTRG.135356.80"; exon_number "6";
chr4	StringTie	exon	56681255	56681835	1000	-	.	gene_id "MSTRG.135356"; transcript_id "MSTRG.135356.80"; exon_number "7";
chr4	StringTie	transcript	56647990	56681652	1000	-	.	gene_id "MSTRG.135356"; transcript_id "MSTRG.135356.81";
chr4	StringTie	exon	56647990	56648797	1000	-	.	gene_id "MSTRG.135356"; transcript_id "MSTRG.135356.81"; exon_number "1";
chr4	StringTie	exon	56650683	56650807	1000	-	.	gene_id "MSTRG.135356"; transcript_id "MSTRG.135356.81"; exon_number "2";
chr4	StringTie	exon	56655857	56656012	1000	-	.	gene_id "MSTRG.135356"; transcript_id "MSTRG.135356.81"; exon_number "3";
chr4	StringTie	exon	56657775	56657899	1000	-	.	gene_id "MSTRG.135356"; transcript_id "MSTRG.135356.81"; exon_number "4";
chr4	StringTie	exon	56659653	56659703	1000	-	.	gene_id "MSTRG.135356"; transcript_id "MSTRG.135356.81"; exon_number "5";
chr4	StringTie	exon	56676499	56676566	1000	-	.	gene_id "MSTRG.135356"; transcript_id "MSTRG.135356.81"; exon_number "6";
chr4	StringTie	exon	56681255	56681652	1000	-	.	gene_id "MSTRG.135356"; transcript_id "MSTRG.135356.81"; exon_number "7";
chr4	StringTie	transcript	56647990	56681835	1000	-	.	gene_id "MSTRG.135356"; transcript_id "MSTRG.135356.82";
chr4	StringTie	exon	56647990	56648797	1000	-	.	gene_id "MSTRG.135356"; transcript_id "MSTRG.135356.82"; exon_number "1";
chr4	StringTie	exon	56650683	56650807	1000	-	.	gene_id "MSTRG.135356"; transcript_id "MSTRG.135356.82"; exon_number "2";
chr4	StringTie	exon	56655857	56656012	1000	-	.	gene_id "MSTRG.135356"; transcript_id "MSTRG.135356.82"; exon_number "3";
chr4	StringTie	exon	56657731	56657899	1000	-	.	gene_id "MSTRG.135356"; transcript_id "MSTRG.135356.82"; exon_number "4";
chr4	StringTie	exon	56659653	56659703	1000	-	.	gene_id "MSTRG.135356"; transcript_id "MSTRG.135356.82"; exon_number "5";
chr4	StringTie	exon	56672655	56672801	1000	-	.	gene_id "MSTRG.135356"; transcript_id "MSTRG.135356.82"; exon_number "6";
chr4	StringTie	exon	56676499	56676566	1000	-	.	gene_id "MSTRG.135356"; transcript_id "MSTRG.135356.82"; exon_number "7";
chr4	StringTie	exon	56681255	56681835	1000	-	.	gene_id "MSTRG.135356"; transcript_id "MSTRG.135356.82"; exon_number "8";
chr4	StringTie	transcript	56647991	56681704	1000	-	.	gene_id "MSTRG.135356"; transcript_id "MSTRG.135356.83";
chr4	StringTie	exon	56647991	56648797	1000	-	.	gene_id "MSTRG.135356"; transcript_id "MSTRG.135356.83"; exon_number "1";
chr4	StringTie	exon	56655857	56656005	1000	-	.	gene_id "MSTRG.135356"; transcript_id "MSTRG.135356.83"; exon_number "2";
chr4	StringTie	exon	56657775	56657899	1000	-	.	gene_id "MSTRG.135356"; transcript_id "MSTRG.135356.83"; exon_number "3";
chr4	StringTie	exon	56681255	56681704	1000	-	.	gene_id "MSTRG.135356"; transcript_id "MSTRG.135356.83"; exon_number "4";
chr4	StringTie	transcript	56647991	56672754	1000	-	.	gene_id "MSTRG.135356"; transcript_id "MSTRG.135356.84";
chr4	StringTie	exon	56647991	56648797	1000	-	.	gene_id "MSTRG.135356"; transcript_id "MSTRG.135356.84"; exon_number "1";
chr4	StringTie	exon	56655857	56656012	1000	-	.	gene_id "MSTRG.135356"; transcript_id "MSTRG.135356.84"; exon_number "2";
chr4	StringTie	exon	56656344	56657899	1000	-	.	gene_id "MSTRG.135356"; transcript_id "MSTRG.135356.84"; exon_number "3";
chr4	StringTie	exon	56672655	56672754	1000	-	.	gene_id "MSTRG.135356"; transcript_id "MSTRG.135356.84"; exon_number "4";
chr4	StringTie	transcript	56647991	56681713	1000	-	.	gene_id "MSTRG.135356"; transcript_id "MSTRG.135356.85";
chr4	StringTie	exon	56647991	56648797	1000	-	.	gene_id "MSTRG.135356"; transcript_id "MSTRG.135356.85"; exon_number "1";
chr4	StringTie	exon	56655857	56656005	1000	-	.	gene_id "MSTRG.135356"; transcript_id "MSTRG.135356.85"; exon_number "2";
chr4	StringTie	exon	56657775	56657899	1000	-	.	gene_id "MSTRG.135356"; transcript_id "MSTRG.135356.85"; exon_number "3";
chr4	StringTie	exon	56676499	56676566	1000	-	.	gene_id "MSTRG.135356"; transcript_id "MSTRG.135356.85"; exon_number "4";
chr4	StringTie	exon	56681255	56681713	1000	-	.	gene_id "MSTRG.135356"; transcript_id "MSTRG.135356.85"; exon_number "5";
chr4	StringTie	transcript	56647992	56673430	1000	-	.	gene_id "MSTRG.135356"; transcript_id "MSTRG.135356.86";
chr4	StringTie	exon	56647992	56648797	1000	-	.	gene_id "MSTRG.135356"; transcript_id "MSTRG.135356.86"; exon_number "1";
chr4	StringTie	exon	56655857	56656012	1000	-	.	gene_id "MSTRG.135356"; transcript_id "MSTRG.135356.86"; exon_number "2";
chr4	StringTie	exon	56672655	56673430	1000	-	.	gene_id "MSTRG.135356"; transcript_id "MSTRG.135356.86"; exon_number "3";
chr4	StringTie	transcript	56647992	56657409	1000	-	.	gene_id "MSTRG.135356"; transcript_id "MSTRG.135356.87";
chr4	StringTie	exon	56647992	56648797	1000	-	.	gene_id "MSTRG.135356"; transcript_id "MSTRG.135356.87"; exon_number "1";
chr4	StringTie	exon	56655857	56656351	1000	-	.	gene_id "MSTRG.135356"; transcript_id "MSTRG.135356.87"; exon_number "2";
chr4	StringTie	exon	56656443	56657409	1000	-	.	gene_id "MSTRG.135356"; transcript_id "MSTRG.135356.87"; exon_number "3";
chr4	StringTie	transcript	56647992	56682180	1000	-	.	gene_id "MSTRG.135356"; transcript_id "MSTRG.135356.88";
chr4	StringTie	exon	56647992	56648797	1000	-	.	gene_id "MSTRG.135356"; transcript_id "MSTRG.135356.88"; exon_number "1";
chr4	StringTie	exon	56655857	56656012	1000	-	.	gene_id "MSTRG.135356"; transcript_id "MSTRG.135356.88"; exon_number "2";
chr4	StringTie	exon	56657775	56657899	1000	-	.	gene_id "MSTRG.135356"; transcript_id "MSTRG.135356.88"; exon_number "3";
chr4	StringTie	exon	56659293	56659703	1000	-	.	gene_id "MSTRG.135356"; transcript_id "MSTRG.135356.88"; exon_number "4";
chr4	StringTie	exon	56681255	56682180	1000	-	.	gene_id "MSTRG.135356"; transcript_id "MSTRG.135356.88"; exon_number "5";
chr4	StringTie	transcript	56647992	56681662	1000	-	.	gene_id "MSTRG.135356"; transcript_id "MSTRG.135356.89";
chr4	StringTie	exon	56647992	56648797	1000	-	.	gene_id "MSTRG.135356"; transcript_id "MSTRG.135356.89"; exon_number "1";
chr4	StringTie	exon	56655857	56656005	1000	-	.	gene_id "MSTRG.135356"; transcript_id "MSTRG.135356.89"; exon_number "2";
chr4	StringTie	exon	56657775	56657899	1000	-	.	gene_id "MSTRG.135356"; transcript_id "MSTRG.135356.89"; exon_number "3";
chr4	StringTie	exon	56659653	56659703	1000	-	.	gene_id "MSTRG.135356"; transcript_id "MSTRG.135356.89"; exon_number "4";
chr4	StringTie	exon	56681255	56681662	1000	-	.	gene_id "MSTRG.135356"; transcript_id "MSTRG.135356.89"; exon_number "5";
chr4	StringTie	transcript	56647217	56694773	1000	-	.	gene_id "MSTRG.135356"; transcript_id "MSTRG.135356.9";
chr4	StringTie	exon	56647217	56648797	1000	-	.	gene_id "MSTRG.135356"; transcript_id "MSTRG.135356.9"; exon_number "1";
chr4	StringTie	exon	56650683	56650812	1000	-	.	gene_id "MSTRG.135356"; transcript_id "MSTRG.135356.9"; exon_number "2";
chr4	StringTie	exon	56655857	56656012	1000	-	.	gene_id "MSTRG.135356"; transcript_id "MSTRG.135356.9"; exon_number "3";
chr4	StringTie	exon	56657775	56657899	1000	-	.	gene_id "MSTRG.135356"; transcript_id "MSTRG.135356.9"; exon_number "4";
chr4	StringTie	exon	56676499	56676566	1000	-	.	gene_id "MSTRG.135356"; transcript_id "MSTRG.135356.9"; exon_number "5";
chr4	StringTie	exon	56681255	56684043	1000	-	.	gene_id "MSTRG.135356"; transcript_id "MSTRG.135356.9"; exon_number "6";
chr4	StringTie	exon	56693595	56694773	1000	-	.	gene_id "MSTRG.135356"; transcript_id "MSTRG.135356.9"; exon_number "7";
chr4	StringTie	transcript	56647992	56681297	1000	-	.	gene_id "MSTRG.135356"; transcript_id "MSTRG.135356.90";
chr4	StringTie	exon	56647992	56648797	1000	-	.	gene_id "MSTRG.135356"; transcript_id "MSTRG.135356.90"; exon_number "1";
chr4	StringTie	exon	56650683	56650812	1000	-	.	gene_id "MSTRG.135356"; transcript_id "MSTRG.135356.90"; exon_number "2";
chr4	StringTie	exon	56655857	56656012	1000	-	.	gene_id "MSTRG.135356"; transcript_id "MSTRG.135356.90"; exon_number "3";
chr4	StringTie	exon	56657775	56657899	1000	-	.	gene_id "MSTRG.135356"; transcript_id "MSTRG.135356.90"; exon_number "4";
chr4	StringTie	exon	56659293	56659538	1000	-	.	gene_id "MSTRG.135356"; transcript_id "MSTRG.135356.90"; exon_number "5";
chr4	StringTie	exon	56672655	56672801	1000	-	.	gene_id "MSTRG.135356"; transcript_id "MSTRG.135356.90"; exon_number "6";
chr4	StringTie	exon	56681255	56681297	1000	-	.	gene_id "MSTRG.135356"; transcript_id "MSTRG.135356.90"; exon_number "7";
chr4	StringTie	transcript	56647993	56681752	1000	-	.	gene_id "MSTRG.135356"; transcript_id "MSTRG.135356.91";
chr4	StringTie	exon	56647993	56650812	1000	-	.	gene_id "MSTRG.135356"; transcript_id "MSTRG.135356.91"; exon_number "1";
chr4	StringTie	exon	56655857	56656012	1000	-	.	gene_id "MSTRG.135356"; transcript_id "MSTRG.135356.91"; exon_number "2";
chr4	StringTie	exon	56681653	56681752	1000	-	.	gene_id "MSTRG.135356"; transcript_id "MSTRG.135356.91"; exon_number "3";
chr4	StringTie	transcript	56647993	56681199	1000	-	.	gene_id "MSTRG.135356"; transcript_id "MSTRG.135356.92";
chr4	StringTie	exon	56647993	56648797	1000	-	.	gene_id "MSTRG.135356"; transcript_id "MSTRG.135356.92"; exon_number "1";
chr4	StringTie	exon	56650683	56650812	1000	-	.	gene_id "MSTRG.135356"; transcript_id "MSTRG.135356.92"; exon_number "2";
chr4	StringTie	exon	56655857	56656012	1000	-	.	gene_id "MSTRG.135356"; transcript_id "MSTRG.135356.92"; exon_number "3";
chr4	StringTie	exon	56657775	56657899	1000	-	.	gene_id "MSTRG.135356"; transcript_id "MSTRG.135356.92"; exon_number "4";
chr4	StringTie	exon	56680992	56681199	1000	-	.	gene_id "MSTRG.135356"; transcript_id "MSTRG.135356.92"; exon_number "5";
chr4	StringTie	transcript	56647993	56681582	1000	-	.	gene_id "MSTRG.135356"; transcript_id "MSTRG.135356.93";
chr4	StringTie	exon	56647993	56648797	1000	-	.	gene_id "MSTRG.135356"; transcript_id "MSTRG.135356.93"; exon_number "1";
chr4	StringTie	exon	56655857	56656012	1000	-	.	gene_id "MSTRG.135356"; transcript_id "MSTRG.135356.93"; exon_number "2";
chr4	StringTie	exon	56657731	56657899	1000	-	.	gene_id "MSTRG.135356"; transcript_id "MSTRG.135356.93"; exon_number "3";
chr4	StringTie	exon	56672655	56672797	1000	-	.	gene_id "MSTRG.135356"; transcript_id "MSTRG.135356.93"; exon_number "4";
chr4	StringTie	exon	56676499	56676566	1000	-	.	gene_id "MSTRG.135356"; transcript_id "MSTRG.135356.93"; exon_number "5";
chr4	StringTie	exon	56681255	56681582	1000	-	.	gene_id "MSTRG.135356"; transcript_id "MSTRG.135356.93"; exon_number "6";
chr4	StringTie	transcript	56647994	56682180	1000	-	.	gene_id "MSTRG.135356"; transcript_id "MSTRG.135356.94";
chr4	StringTie	exon	56647994	56648797	1000	-	.	gene_id "MSTRG.135356"; transcript_id "MSTRG.135356.94"; exon_number "1";
chr4	StringTie	exon	56655857	56656012	1000	-	.	gene_id "MSTRG.135356"; transcript_id "MSTRG.135356.94"; exon_number "2";
chr4	StringTie	exon	56656300	56659703	1000	-	.	gene_id "MSTRG.135356"; transcript_id "MSTRG.135356.94"; exon_number "3";
chr4	StringTie	exon	56681255	56682180	1000	-	.	gene_id "MSTRG.135356"; transcript_id "MSTRG.135356.94"; exon_number "4";
chr4	StringTie	transcript	56647994	56682180	1000	-	.	gene_id "MSTRG.135356"; transcript_id "MSTRG.135356.95";
chr4	StringTie	exon	56647994	56648797	1000	-	.	gene_id "MSTRG.135356"; transcript_id "MSTRG.135356.95"; exon_number "1";
chr4	StringTie	exon	56650683	56650807	1000	-	.	gene_id "MSTRG.135356"; transcript_id "MSTRG.135356.95"; exon_number "2";
chr4	StringTie	exon	56655857	56656012	1000	-	.	gene_id "MSTRG.135356"; transcript_id "MSTRG.135356.95"; exon_number "3";
chr4	StringTie	exon	56659653	56659703	1000	-	.	gene_id "MSTRG.135356"; transcript_id "MSTRG.135356.95"; exon_number "4";
chr4	StringTie	exon	56681255	56682180	1000	-	.	gene_id "MSTRG.135356"; transcript_id "MSTRG.135356.95"; exon_number "5";
chr4	StringTie	transcript	56647994	56682180	1000	-	.	gene_id "MSTRG.135356"; transcript_id "MSTRG.135356.96";
chr4	StringTie	exon	56647994	56648797	1000	-	.	gene_id "MSTRG.135356"; transcript_id "MSTRG.135356.96"; exon_number "1";
chr4	StringTie	exon	56655857	56656012	1000	-	.	gene_id "MSTRG.135356"; transcript_id "MSTRG.135356.96"; exon_number "2";
chr4	StringTie	exon	56656344	56657899	1000	-	.	gene_id "MSTRG.135356"; transcript_id "MSTRG.135356.96"; exon_number "3";
chr4	StringTie	exon	56659293	56659703	1000	-	.	gene_id "MSTRG.135356"; transcript_id "MSTRG.135356.96"; exon_number "4";
chr4	StringTie	exon	56681255	56682180	1000	-	.	gene_id "MSTRG.135356"; transcript_id "MSTRG.135356.96"; exon_number "5";
chr4	StringTie	transcript	56647995	56681912	1000	-	.	gene_id "MSTRG.135356"; transcript_id "MSTRG.135356.97";
chr4	StringTie	exon	56647995	56648797	1000	-	.	gene_id "MSTRG.135356"; transcript_id "MSTRG.135356.97"; exon_number "1";
chr4	StringTie	exon	56655857	56656012	1000	-	.	gene_id "MSTRG.135356"; transcript_id "MSTRG.135356.97"; exon_number "2";
chr4	StringTie	exon	56657775	56657899	1000	-	.	gene_id "MSTRG.135356"; transcript_id "MSTRG.135356.97"; exon_number "3";
chr4	StringTie	exon	56676499	56676566	1000	-	.	gene_id "MSTRG.135356"; transcript_id "MSTRG.135356.97"; exon_number "4";
chr4	StringTie	exon	56680992	56681912	1000	-	.	gene_id "MSTRG.135356"; transcript_id "MSTRG.135356.97"; exon_number "5";
chr4	StringTie	transcript	56647996	56681582	1000	-	.	gene_id "MSTRG.135356"; transcript_id "MSTRG.135356.98";
chr4	StringTie	exon	56647996	56648797	1000	-	.	gene_id "MSTRG.135356"; transcript_id "MSTRG.135356.98"; exon_number "1";
chr4	StringTie	exon	56655857	56656012	1000	-	.	gene_id "MSTRG.135356"; transcript_id "MSTRG.135356.98"; exon_number "2";
chr4	StringTie	exon	56657775	56657899	1000	-	.	gene_id "MSTRG.135356"; transcript_id "MSTRG.135356.98"; exon_number "3";
chr4	StringTie	exon	56672655	56672797	1000	-	.	gene_id "MSTRG.135356"; transcript_id "MSTRG.135356.98"; exon_number "4";
chr4	StringTie	exon	56676499	56676566	1000	-	.	gene_id "MSTRG.135356"; transcript_id "MSTRG.135356.98"; exon_number "5";
chr4	StringTie	exon	56681255	56681582	1000	-	.	gene_id "MSTRG.135356"; transcript_id "MSTRG.135356.98"; exon_number "6";
chr4	StringTie	transcript	56647998	56855461	1000	-	.	gene_id "MSTRG.135356"; transcript_id "MSTRG.135356.99";
chr4	StringTie	exon	56647998	56648797	1000	-	.	gene_id "MSTRG.135356"; transcript_id "MSTRG.135356.99"; exon_number "1";
chr4	StringTie	exon	56655857	56656012	1000	-	.	gene_id "MSTRG.135356"; transcript_id "MSTRG.135356.99"; exon_number "2";
chr4	StringTie	exon	56656443	56656480	1000	-	.	gene_id "MSTRG.135356"; transcript_id "MSTRG.135356.99"; exon_number "3";
chr4	StringTie	exon	56855442	56855461	1000	-	.	gene_id "MSTRG.135356"; transcript_id "MSTRG.135356.99"; exon_number "4";
chr4	StringTie	transcript	56647211	56656015	1000	+	.	gene_id "MSTRG.135357"; transcript_id "MSTRG.135357.1";
chr4	StringTie	exon	56647211	56648282	1000	+	.	gene_id "MSTRG.135357"; transcript_id "MSTRG.135357.1"; exon_number "1";
chr4	StringTie	exon	56648566	56648752	1000	+	.	gene_id "MSTRG.135357"; transcript_id "MSTRG.135357.1"; exon_number "2";
chr4	StringTie	exon	56648780	56648797	1000	+	.	gene_id "MSTRG.135357"; transcript_id "MSTRG.135357.1"; exon_number "3";
chr4	StringTie	exon	56655858	56656015	1000	+	.	gene_id "MSTRG.135357"; transcript_id "MSTRG.135357.1"; exon_number "4";
chr4	StringTie	transcript	56647604	56656007	1000	+	.	gene_id "MSTRG.135357"; transcript_id "MSTRG.135357.2";
chr4	StringTie	exon	56647604	56648115	1000	+	.	gene_id "MSTRG.135357"; transcript_id "MSTRG.135357.2"; exon_number "1";
chr4	StringTie	exon	56648308	56648578	1000	+	.	gene_id "MSTRG.135357"; transcript_id "MSTRG.135357.2"; exon_number "2";
chr4	StringTie	exon	56648621	56648754	1000	+	.	gene_id "MSTRG.135357"; transcript_id "MSTRG.135357.2"; exon_number "3";
chr4	StringTie	exon	56655989	56656007	1000	+	.	gene_id "MSTRG.135357"; transcript_id "MSTRG.135357.2"; exon_number "4";
chr4	StringTie	transcript	56648114	56648800	1000	+	.	gene_id "MSTRG.135357"; transcript_id "MSTRG.135357.3";
chr4	StringTie	exon	56648114	56648578	1000	+	.	gene_id "MSTRG.135357"; transcript_id "MSTRG.135357.3"; exon_number "1";
chr4	StringTie	exon	56648621	56648800	1000	+	.	gene_id "MSTRG.135357"; transcript_id "MSTRG.135357.3"; exon_number "2";
chr4	StringTie	transcript	56648157	56648801	1000	+	.	gene_id "MSTRG.135357"; transcript_id "MSTRG.135357.4";
chr4	StringTie	exon	56648157	56648179	1000	+	.	gene_id "MSTRG.135357"; transcript_id "MSTRG.135357.4"; exon_number "1";
chr4	StringTie	exon	56648600	56648801	1000	+	.	gene_id "MSTRG.135357"; transcript_id "MSTRG.135357.4"; exon_number "2";
chr4	StringTie	transcript	56648246	56656015	1000	+	.	gene_id "MSTRG.135357"; transcript_id "MSTRG.135357.5";
chr4	StringTie	exon	56648246	56648366	1000	+	.	gene_id "MSTRG.135357"; transcript_id "MSTRG.135357.5"; exon_number "1";
chr4	StringTie	exon	56648679	56648797	1000	+	.	gene_id "MSTRG.135357"; transcript_id "MSTRG.135357.5"; exon_number "2";
chr4	StringTie	exon	56655858	56656015	1000	+	.	gene_id "MSTRG.135357"; transcript_id "MSTRG.135357.5"; exon_number "3";
chr4	StringTie	transcript	56648293	56648586	1000	+	.	gene_id "MSTRG.135357"; transcript_id "MSTRG.135357.6";
chr4	StringTie	exon	56648293	56648543	1000	+	.	gene_id "MSTRG.135357"; transcript_id "MSTRG.135357.6"; exon_number "1";
chr4	StringTie	exon	56648566	56648586	1000	+	.	gene_id "MSTRG.135357"; transcript_id "MSTRG.135357.6"; exon_number "2";
chr4	StringTie	transcript	56648365	56648801	1000	+	.	gene_id "MSTRG.135357"; transcript_id "MSTRG.135357.7";
chr4	StringTie	exon	56648365	56648692	1000	+	.	gene_id "MSTRG.135357"; transcript_id "MSTRG.135357.7"; exon_number "1";
chr4	StringTie	exon	56648753	56648801	1000	+	.	gene_id "MSTRG.135357"; transcript_id "MSTRG.135357.7"; exon_number "2";
chr4	StringTie	transcript	56655319	56665020	1000	+	.	gene_id "MSTRG.135358"; transcript_id "MSTRG.135358.1";
chr4	StringTie	exon	56655319	56655592	1000	+	.	gene_id "MSTRG.135358"; transcript_id "MSTRG.135358.1"; exon_number "1";
chr4	StringTie	exon	56658338	56658473	1000	+	.	gene_id "MSTRG.135358"; transcript_id "MSTRG.135358.1"; exon_number "2";
chr4	StringTie	exon	56660973	56661089	1000	+	.	gene_id "MSTRG.135358"; transcript_id "MSTRG.135358.1"; exon_number "3";
chr4	StringTie	exon	56663193	56663344	1000	+	.	gene_id "MSTRG.135358"; transcript_id "MSTRG.135358.1"; exon_number "4";
chr4	StringTie	exon	56664982	56665020	1000	+	.	gene_id "MSTRG.135358"; transcript_id "MSTRG.135358.1"; exon_number "5";
chr4	StringTie	transcript	56655361	56683585	1000	+	.	gene_id "MSTRG.135358"; transcript_id "MSTRG.135358.2";
chr4	StringTie	exon	56655361	56655592	1000	+	.	gene_id "MSTRG.135358"; transcript_id "MSTRG.135358.2"; exon_number "1";
chr4	StringTie	exon	56658338	56658473	1000	+	.	gene_id "MSTRG.135358"; transcript_id "MSTRG.135358.2"; exon_number "2";
chr4	StringTie	exon	56663193	56663344	1000	+	.	gene_id "MSTRG.135358"; transcript_id "MSTRG.135358.2"; exon_number "3";
chr4	StringTie	exon	56664982	56665098	1000	+	.	gene_id "MSTRG.135358"; transcript_id "MSTRG.135358.2"; exon_number "4";
chr4	StringTie	exon	56669174	56671855	1000	+	.	gene_id "MSTRG.135358"; transcript_id "MSTRG.135358.2"; exon_number "5";
chr4	StringTie	exon	56683317	56683585	1000	+	.	gene_id "MSTRG.135358"; transcript_id "MSTRG.135358.2"; exon_number "6";
chr4	StringTie	transcript	56655378	56667688	1000	+	.	gene_id "MSTRG.135358"; transcript_id "MSTRG.135358.3";
chr4	StringTie	exon	56655378	56655592	1000	+	.	gene_id "MSTRG.135358"; transcript_id "MSTRG.135358.3"; exon_number "1";
chr4	StringTie	exon	56658338	56658473	1000	+	.	gene_id "MSTRG.135358"; transcript_id "MSTRG.135358.3"; exon_number "2";
chr4	StringTie	exon	56663193	56663344	1000	+	.	gene_id "MSTRG.135358"; transcript_id "MSTRG.135358.3"; exon_number "3";
chr4	StringTie	exon	56664982	56665098	1000	+	.	gene_id "MSTRG.135358"; transcript_id "MSTRG.135358.3"; exon_number "4";
chr4	StringTie	exon	56667665	56667688	1000	+	.	gene_id "MSTRG.135358"; transcript_id "MSTRG.135358.3"; exon_number "5";
chr4	StringTie	transcript	56655397	56662742	1000	+	.	gene_id "MSTRG.135358"; transcript_id "MSTRG.135358.4";
chr4	StringTie	exon	56655397	56655592	1000	+	.	gene_id "MSTRG.135358"; transcript_id "MSTRG.135358.4"; exon_number "1";
chr4	StringTie	exon	56658338	56658473	1000	+	.	gene_id "MSTRG.135358"; transcript_id "MSTRG.135358.4"; exon_number "2";
chr4	StringTie	exon	56662501	56662742	1000	+	.	gene_id "MSTRG.135358"; transcript_id "MSTRG.135358.4"; exon_number "3";
chr4	StringTie	transcript	56655490	56663220	1000	+	.	gene_id "MSTRG.135358"; transcript_id "MSTRG.135358.5";
chr4	StringTie	exon	56655490	56655580	1000	+	.	gene_id "MSTRG.135358"; transcript_id "MSTRG.135358.5"; exon_number "1";
chr4	StringTie	exon	56658336	56658473	1000	+	.	gene_id "MSTRG.135358"; transcript_id "MSTRG.135358.5"; exon_number "2";
chr4	StringTie	exon	56663193	56663220	1000	+	.	gene_id "MSTRG.135358"; transcript_id "MSTRG.135358.5"; exon_number "3";
chr4	StringTie	transcript	56663309	56669650	1000	+	.	gene_id "MSTRG.135358"; transcript_id "MSTRG.135358.6";
chr4	StringTie	exon	56663309	56663344	1000	+	.	gene_id "MSTRG.135358"; transcript_id "MSTRG.135358.6"; exon_number "1";
chr4	StringTie	exon	56664978	56665098	1000	+	.	gene_id "MSTRG.135358"; transcript_id "MSTRG.135358.6"; exon_number "2";
chr4	StringTie	exon	56669174	56669650	1000	+	.	gene_id "MSTRG.135358"; transcript_id "MSTRG.135358.6"; exon_number "3";
chr4	StringTie	transcript	56681271	56681658	1000	+	.	gene_id "MSTRG.135358"; transcript_id "MSTRG.135358.7";
chr4	StringTie	exon	56681271	56681424	1000	+	.	gene_id "MSTRG.135358"; transcript_id "MSTRG.135358.7"; exon_number "1";
chr4	StringTie	exon	56681449	56681658	1000	+	.	gene_id "MSTRG.135358"; transcript_id "MSTRG.135358.7"; exon_number "2";
chr4	StringTie	transcript	56681381	56683693	1000	+	.	gene_id "MSTRG.135358"; transcript_id "MSTRG.135358.8";
chr4	StringTie	exon	56681381	56681424	1000	+	.	gene_id "MSTRG.135358"; transcript_id "MSTRG.135358.8"; exon_number "1";
chr4	StringTie	exon	56683317	56683693	1000	+	.	gene_id "MSTRG.135358"; transcript_id "MSTRG.135358.8"; exon_number "2";
chr4	StringTie	transcript	56662469	56665694	1000	-	.	gene_id "MSTRG.135359"; transcript_id "ENST00000624463"; gene_name "RP11-630A13.4"; ref_gene_id "ENSG00000280285";
chr4	StringTie	exon	56662469	56665694	1000	-	.	gene_id "MSTRG.135359"; transcript_id "ENST00000624463"; exon_number "1"; gene_name "RP11-630A13.4"; ref_gene_id "ENSG00000280285";
chr1	StringTie	transcript	191967996	191968226	1000	.	.	gene_id "MSTRG.13536"; transcript_id "MSTRG.13536.1";
chr1	StringTie	exon	191967996	191968226	1000	.	.	gene_id "MSTRG.13536"; transcript_id "MSTRG.13536.1"; exon_number "1";
chr4	StringTie	transcript	56684233	56696579	1000	+	.	gene_id "MSTRG.135360"; transcript_id "MSTRG.135360.1";
chr4	StringTie	exon	56684233	56684678	1000	+	.	gene_id "MSTRG.135360"; transcript_id "MSTRG.135360.1"; exon_number "1";
chr4	StringTie	exon	56696175	56696579	1000	+	.	gene_id "MSTRG.135360"; transcript_id "MSTRG.135360.1"; exon_number "2";
chr4	StringTie	transcript	56695384	56709989	1000	+	.	gene_id "MSTRG.135360"; transcript_id "MSTRG.135360.2";
chr4	StringTie	exon	56695384	56695400	1000	+	.	gene_id "MSTRG.135360"; transcript_id "MSTRG.135360.2"; exon_number "1";
chr4	StringTie	exon	56696175	56698769	1000	+	.	gene_id "MSTRG.135360"; transcript_id "MSTRG.135360.2"; exon_number "2";
chr4	StringTie	exon	56703815	56704216	1000	+	.	gene_id "MSTRG.135360"; transcript_id "MSTRG.135360.2"; exon_number "3";
chr4	StringTie	exon	56708506	56709989	1000	+	.	gene_id "MSTRG.135360"; transcript_id "MSTRG.135360.2"; exon_number "4";
chr4	StringTie	transcript	56710060	56710614	1000	+	.	gene_id "MSTRG.135361"; transcript_id "ENST00000461464"; gene_name "RPL17P20"; ref_gene_id "ENSG00000241250";
chr4	StringTie	exon	56710060	56710614	1000	+	.	gene_id "MSTRG.135361"; transcript_id "ENST00000461464"; exon_number "1"; gene_name "RPL17P20"; ref_gene_id "ENSG00000241250";
chr4	StringTie	transcript	56730591	56740968	1000	-	.	gene_id "MSTRG.135362"; transcript_id "MSTRG.135362.1";
chr4	StringTie	exon	56730591	56740968	1000	-	.	gene_id "MSTRG.135362"; transcript_id "MSTRG.135362.1"; exon_number "1";
chr4	StringTie	transcript	56747333	56756522	1000	-	.	gene_id "MSTRG.135363"; transcript_id "MSTRG.135363.1";
chr4	StringTie	exon	56747333	56747842	1000	-	.	gene_id "MSTRG.135363"; transcript_id "MSTRG.135363.1"; exon_number "1";
chr4	StringTie	exon	56756311	56756522	1000	-	.	gene_id "MSTRG.135363"; transcript_id "MSTRG.135363.1"; exon_number "2";
chr4	StringTie	transcript	56747521	56756377	1000	-	.	gene_id "MSTRG.135363"; transcript_id "MSTRG.135363.2";
chr4	StringTie	exon	56747521	56747842	1000	-	.	gene_id "MSTRG.135363"; transcript_id "MSTRG.135363.2"; exon_number "1";
chr4	StringTie	exon	56755488	56755608	1000	-	.	gene_id "MSTRG.135363"; transcript_id "MSTRG.135363.2"; exon_number "2";
chr4	StringTie	exon	56756311	56756377	1000	-	.	gene_id "MSTRG.135363"; transcript_id "MSTRG.135363.2"; exon_number "3";
chr4	StringTie	transcript	56759034	56759303	1000	.	.	gene_id "MSTRG.135364"; transcript_id "MSTRG.135364.1";
chr4	StringTie	exon	56759034	56759303	1000	.	.	gene_id "MSTRG.135364"; transcript_id "MSTRG.135364.1"; exon_number "1";
chr4	StringTie	transcript	56760919	56761485	1000	-	.	gene_id "MSTRG.135365"; transcript_id "ENST00000514020"; gene_name "RP11-533F5.2"; ref_gene_id "ENSG00000227040";
chr4	StringTie	exon	56760919	56761485	1000	-	.	gene_id "MSTRG.135365"; transcript_id "ENST00000514020"; exon_number "1"; gene_name "RP11-533F5.2"; ref_gene_id "ENSG00000227040";
chr4	StringTie	transcript	56760850	56769466	1000	-	.	gene_id "MSTRG.135365"; transcript_id "MSTRG.135365.1";
chr4	StringTie	exon	56760850	56761535	1000	-	.	gene_id "MSTRG.135365"; transcript_id "MSTRG.135365.1"; exon_number "1";
chr4	StringTie	exon	56768553	56769466	1000	-	.	gene_id "MSTRG.135365"; transcript_id "MSTRG.135365.1"; exon_number "2";
chr4	StringTie	transcript	56760971	56764179	1000	-	.	gene_id "MSTRG.135365"; transcript_id "MSTRG.135365.3";
chr4	StringTie	exon	56760971	56761535	1000	-	.	gene_id "MSTRG.135365"; transcript_id "MSTRG.135365.3"; exon_number "1";
chr4	StringTie	exon	56764163	56764179	1000	-	.	gene_id "MSTRG.135365"; transcript_id "MSTRG.135365.3"; exon_number "2";
chr4	StringTie	transcript	56766662	56804328	1000	+	.	gene_id "MSTRG.135366"; transcript_id "MSTRG.135366.1";
chr4	StringTie	exon	56766662	56769091	1000	+	.	gene_id "MSTRG.135366"; transcript_id "MSTRG.135366.1"; exon_number "1";
chr4	StringTie	exon	56783241	56783388	1000	+	.	gene_id "MSTRG.135366"; transcript_id "MSTRG.135366.1"; exon_number "2";
chr4	StringTie	exon	56799502	56799583	1000	+	.	gene_id "MSTRG.135366"; transcript_id "MSTRG.135366.1"; exon_number "3";
chr4	StringTie	exon	56800125	56804328	1000	+	.	gene_id "MSTRG.135366"; transcript_id "MSTRG.135366.1"; exon_number "4";
chr4	StringTie	transcript	56794348	56794642	1000	-	.	gene_id "MSTRG.135367"; transcript_id "ENST00000460700"; gene_name "RN7SL492P"; ref_gene_id "ENSG00000240545";
chr4	StringTie	exon	56794348	56794642	1000	-	.	gene_id "MSTRG.135367"; transcript_id "ENST00000460700"; exon_number "1"; gene_name "RN7SL492P"; ref_gene_id "ENSG00000240545";
chr4	StringTie	transcript	56805834	56806131	1000	+	.	gene_id "MSTRG.135368"; transcript_id "ENST00000581065"; gene_name "RN7SL357P"; ref_gene_id "ENSG00000265894";
chr4	StringTie	exon	56805834	56806131	1000	+	.	gene_id "MSTRG.135368"; transcript_id "ENST00000581065"; exon_number "1"; gene_name "RN7SL357P"; ref_gene_id "ENSG00000265894";
chr4	StringTie	transcript	56807892	56808460	1000	.	.	gene_id "MSTRG.135369"; transcript_id "MSTRG.135369.1";
chr4	StringTie	exon	56807892	56808460	1000	.	.	gene_id "MSTRG.135369"; transcript_id "MSTRG.135369.1"; exon_number "1";
chr1	StringTie	transcript	191968752	191968962	1000	.	.	gene_id "MSTRG.13537"; transcript_id "MSTRG.13537.1";
chr1	StringTie	exon	191968752	191968962	1000	.	.	gene_id "MSTRG.13537"; transcript_id "MSTRG.13537.1"; exon_number "1";
chr4	StringTie	transcript	56809124	56809351	1000	.	.	gene_id "MSTRG.135370"; transcript_id "MSTRG.135370.1";
chr4	StringTie	exon	56809124	56809351	1000	.	.	gene_id "MSTRG.135370"; transcript_id "MSTRG.135370.1"; exon_number "1";
chr4	StringTie	transcript	56809861	56821742	1000	-	.	gene_id "MSTRG.135371"; transcript_id "ENST00000248701"; gene_name "SPINK2"; ref_gene_id "ENSG00000128040";
chr4	StringTie	exon	56809861	56810184	1000	-	.	gene_id "MSTRG.135371"; transcript_id "ENST00000248701"; exon_number "1"; gene_name "SPINK2"; ref_gene_id "ENSG00000128040";
chr4	StringTie	exon	56811685	56811794	1000	-	.	gene_id "MSTRG.135371"; transcript_id "ENST00000248701"; exon_number "2"; gene_name "SPINK2"; ref_gene_id "ENSG00000128040";
chr4	StringTie	exon	56820536	56820579	1000	-	.	gene_id "MSTRG.135371"; transcript_id "ENST00000248701"; exon_number "3"; gene_name "SPINK2"; ref_gene_id "ENSG00000128040";
chr4	StringTie	exon	56821608	56821742	1000	-	.	gene_id "MSTRG.135371"; transcript_id "ENST00000248701"; exon_number "4"; gene_name "SPINK2"; ref_gene_id "ENSG00000128040";
chr4	StringTie	transcript	56809872	56821694	1000	-	.	gene_id "MSTRG.135371"; transcript_id "ENST00000504762"; gene_name "SPINK2"; ref_gene_id "ENSG00000128040";
chr4	StringTie	exon	56809872	56810184	1000	-	.	gene_id "MSTRG.135371"; transcript_id "ENST00000504762"; exon_number "1"; gene_name "SPINK2"; ref_gene_id "ENSG00000128040";
chr4	StringTie	exon	56811685	56811794	1000	-	.	gene_id "MSTRG.135371"; transcript_id "ENST00000504762"; exon_number "2"; gene_name "SPINK2"; ref_gene_id "ENSG00000128040";
chr4	StringTie	exon	56820536	56820579	1000	-	.	gene_id "MSTRG.135371"; transcript_id "ENST00000504762"; exon_number "3"; gene_name "SPINK2"; ref_gene_id "ENSG00000128040";
chr4	StringTie	exon	56821503	56821694	1000	-	.	gene_id "MSTRG.135371"; transcript_id "ENST00000504762"; exon_number "4"; gene_name "SPINK2"; ref_gene_id "ENSG00000128040";
chr4	StringTie	transcript	56809861	56821742	1000	-	.	gene_id "MSTRG.135371"; transcript_id "ENST00000506738"; gene_name "SPINK2"; ref_gene_id "ENSG00000128040";
chr4	StringTie	exon	56809861	56810184	1000	-	.	gene_id "MSTRG.135371"; transcript_id "ENST00000506738"; exon_number "1"; gene_name "SPINK2"; ref_gene_id "ENSG00000128040";
chr4	StringTie	exon	56811685	56811794	1000	-	.	gene_id "MSTRG.135371"; transcript_id "ENST00000506738"; exon_number "2"; gene_name "SPINK2"; ref_gene_id "ENSG00000128040";
chr4	StringTie	exon	56820536	56820579	1000	-	.	gene_id "MSTRG.135371"; transcript_id "ENST00000506738"; exon_number "3"; gene_name "SPINK2"; ref_gene_id "ENSG00000128040";
chr4	StringTie	exon	56821458	56821742	1000	-	.	gene_id "MSTRG.135371"; transcript_id "ENST00000506738"; exon_number "4"; gene_name "SPINK2"; ref_gene_id "ENSG00000128040";
chr4	StringTie	transcript	56809860	56811796	1000	-	.	gene_id "MSTRG.135371"; transcript_id "ENST00000509707"; gene_name "SPINK2"; ref_gene_id "ENSG00000128040";
chr4	StringTie	exon	56809860	56810184	1000	-	.	gene_id "MSTRG.135371"; transcript_id "ENST00000509707"; exon_number "1"; gene_name "SPINK2"; ref_gene_id "ENSG00000128040";
chr4	StringTie	exon	56811685	56811796	1000	-	.	gene_id "MSTRG.135371"; transcript_id "ENST00000509707"; exon_number "2"; gene_name "SPINK2"; ref_gene_id "ENSG00000128040";
chr4	StringTie	transcript	56809862	56821742	1000	-	.	gene_id "MSTRG.135371"; transcript_id "ENST00000616980"; gene_name "SPINK2"; ref_gene_id "ENSG00000128040";
chr4	StringTie	exon	56809862	56810184	1000	-	.	gene_id "MSTRG.135371"; transcript_id "ENST00000616980"; exon_number "1"; gene_name "SPINK2"; ref_gene_id "ENSG00000128040";
chr4	StringTie	exon	56811685	56811798	1000	-	.	gene_id "MSTRG.135371"; transcript_id "ENST00000616980"; exon_number "2"; gene_name "SPINK2"; ref_gene_id "ENSG00000128040";
chr4	StringTie	exon	56821503	56821742	1000	-	.	gene_id "MSTRG.135371"; transcript_id "ENST00000616980"; exon_number "3"; gene_name "SPINK2"; ref_gene_id "ENSG00000128040";
chr4	StringTie	transcript	56809862	56821742	1000	-	.	gene_id "MSTRG.135371"; transcript_id "ENST00000618802"; gene_name "SPINK2"; ref_gene_id "ENSG00000128040";
chr4	StringTie	exon	56809862	56810184	1000	-	.	gene_id "MSTRG.135371"; transcript_id "ENST00000618802"; exon_number "1"; gene_name "SPINK2"; ref_gene_id "ENSG00000128040";
chr4	StringTie	exon	56821458	56821742	1000	-	.	gene_id "MSTRG.135371"; transcript_id "ENST00000618802"; exon_number "2"; gene_name "SPINK2"; ref_gene_id "ENSG00000128040";
chr4	StringTie	transcript	56811692	56821742	1000	-	.	gene_id "MSTRG.135371"; transcript_id "ENST00000631082"; gene_name "SPINK2"; ref_gene_id "ENSG00000128040";
chr4	StringTie	exon	56811692	56811794	1000	-	.	gene_id "MSTRG.135371"; transcript_id "ENST00000631082"; exon_number "1"; gene_name "SPINK2"; ref_gene_id "ENSG00000128040";
chr4	StringTie	exon	56816711	56816714	1000	-	.	gene_id "MSTRG.135371"; transcript_id "ENST00000631082"; exon_number "2"; gene_name "SPINK2"; ref_gene_id "ENSG00000128040";
chr4	StringTie	exon	56821458	56821742	1000	-	.	gene_id "MSTRG.135371"; transcript_id "ENST00000631082"; exon_number "3"; gene_name "SPINK2"; ref_gene_id "ENSG00000128040";
chr4	StringTie	transcript	56809859	56838291	1000	-	.	gene_id "MSTRG.135371"; transcript_id "MSTRG.135371.1";
chr4	StringTie	exon	56809859	56810184	1000	-	.	gene_id "MSTRG.135371"; transcript_id "MSTRG.135371.1"; exon_number "1";
chr4	StringTie	exon	56811685	56811794	1000	-	.	gene_id "MSTRG.135371"; transcript_id "MSTRG.135371.1"; exon_number "2";
chr4	StringTie	exon	56820536	56820579	1000	-	.	gene_id "MSTRG.135371"; transcript_id "MSTRG.135371.1"; exon_number "3";
chr4	StringTie	exon	56836421	56836538	1000	-	.	gene_id "MSTRG.135371"; transcript_id "MSTRG.135371.1"; exon_number "4";
chr4	StringTie	exon	56837092	56838291	1000	-	.	gene_id "MSTRG.135371"; transcript_id "MSTRG.135371.1"; exon_number "5";
chr4	StringTie	transcript	56809871	56829110	1000	-	.	gene_id "MSTRG.135371"; transcript_id "MSTRG.135371.13";
chr4	StringTie	exon	56809871	56810184	1000	-	.	gene_id "MSTRG.135371"; transcript_id "MSTRG.135371.13"; exon_number "1";
chr4	StringTie	exon	56811685	56811794	1000	-	.	gene_id "MSTRG.135371"; transcript_id "MSTRG.135371.13"; exon_number "2";
chr4	StringTie	exon	56820536	56820579	1000	-	.	gene_id "MSTRG.135371"; transcript_id "MSTRG.135371.13"; exon_number "3";
chr4	StringTie	exon	56827173	56829110	1000	-	.	gene_id "MSTRG.135371"; transcript_id "MSTRG.135371.13"; exon_number "4";
chr4	StringTie	transcript	56809859	56837233	1000	-	.	gene_id "MSTRG.135371"; transcript_id "MSTRG.135371.2";
chr4	StringTie	exon	56809859	56810184	1000	-	.	gene_id "MSTRG.135371"; transcript_id "MSTRG.135371.2"; exon_number "1";
chr4	StringTie	exon	56820536	56820579	1000	-	.	gene_id "MSTRG.135371"; transcript_id "MSTRG.135371.2"; exon_number "2";
chr4	StringTie	exon	56836421	56836538	1000	-	.	gene_id "MSTRG.135371"; transcript_id "MSTRG.135371.2"; exon_number "3";
chr4	StringTie	exon	56837092	56837233	1000	-	.	gene_id "MSTRG.135371"; transcript_id "MSTRG.135371.2"; exon_number "4";
chr4	StringTie	transcript	56809859	56837233	1000	-	.	gene_id "MSTRG.135371"; transcript_id "MSTRG.135371.3";
chr4	StringTie	exon	56809859	56810184	1000	-	.	gene_id "MSTRG.135371"; transcript_id "MSTRG.135371.3"; exon_number "1";
chr4	StringTie	exon	56811685	56811794	1000	-	.	gene_id "MSTRG.135371"; transcript_id "MSTRG.135371.3"; exon_number "2";
chr4	StringTie	exon	56820536	56820579	1000	-	.	gene_id "MSTRG.135371"; transcript_id "MSTRG.135371.3"; exon_number "3";
chr4	StringTie	exon	56836421	56836518	1000	-	.	gene_id "MSTRG.135371"; transcript_id "MSTRG.135371.3"; exon_number "4";
chr4	StringTie	exon	56837092	56837233	1000	-	.	gene_id "MSTRG.135371"; transcript_id "MSTRG.135371.3"; exon_number "5";
chr4	StringTie	transcript	56809860	56821744	1000	-	.	gene_id "MSTRG.135371"; transcript_id "MSTRG.135371.4";
chr4	StringTie	exon	56809860	56810184	1000	-	.	gene_id "MSTRG.135371"; transcript_id "MSTRG.135371.4"; exon_number "1";
chr4	StringTie	exon	56811685	56811794	1000	-	.	gene_id "MSTRG.135371"; transcript_id "MSTRG.135371.4"; exon_number "2";
chr4	StringTie	exon	56820536	56820579	1000	-	.	gene_id "MSTRG.135371"; transcript_id "MSTRG.135371.4"; exon_number "3";
chr4	StringTie	exon	56821704	56821744	1000	-	.	gene_id "MSTRG.135371"; transcript_id "MSTRG.135371.4"; exon_number "4";
chr4	StringTie	transcript	56809860	56832005	1000	-	.	gene_id "MSTRG.135371"; transcript_id "MSTRG.135371.5";
chr4	StringTie	exon	56809860	56810184	1000	-	.	gene_id "MSTRG.135371"; transcript_id "MSTRG.135371.5"; exon_number "1";
chr4	StringTie	exon	56811685	56811794	1000	-	.	gene_id "MSTRG.135371"; transcript_id "MSTRG.135371.5"; exon_number "2";
chr4	StringTie	exon	56820536	56820579	1000	-	.	gene_id "MSTRG.135371"; transcript_id "MSTRG.135371.5"; exon_number "3";
chr4	StringTie	exon	56830343	56832005	1000	-	.	gene_id "MSTRG.135371"; transcript_id "MSTRG.135371.5"; exon_number "4";
chr4	StringTie	transcript	56809861	56821708	1000	-	.	gene_id "MSTRG.135371"; transcript_id "MSTRG.135371.7";
chr4	StringTie	exon	56809861	56810184	1000	-	.	gene_id "MSTRG.135371"; transcript_id "MSTRG.135371.7"; exon_number "1";
chr4	StringTie	exon	56820536	56820579	1000	-	.	gene_id "MSTRG.135371"; transcript_id "MSTRG.135371.7"; exon_number "2";
chr4	StringTie	exon	56821608	56821708	1000	-	.	gene_id "MSTRG.135371"; transcript_id "MSTRG.135371.7"; exon_number "3";
chr4	StringTie	transcript	56809861	56821676	1000	-	.	gene_id "MSTRG.135371"; transcript_id "MSTRG.135371.8";
chr4	StringTie	exon	56809861	56810184	1000	-	.	gene_id "MSTRG.135371"; transcript_id "MSTRG.135371.8"; exon_number "1";
chr4	StringTie	exon	56811685	56811794	1000	-	.	gene_id "MSTRG.135371"; transcript_id "MSTRG.135371.8"; exon_number "2";
chr4	StringTie	exon	56821608	56821676	1000	-	.	gene_id "MSTRG.135371"; transcript_id "MSTRG.135371.8"; exon_number "3";
chr4	StringTie	transcript	56810422	56810681	1000	+	.	gene_id "MSTRG.135372"; transcript_id "ENST00000615776"; gene_name "Metazoa_SRP"; ref_gene_id "ENSG00000278226";
chr4	StringTie	exon	56810422	56810681	1000	+	.	gene_id "MSTRG.135372"; transcript_id "ENST00000615776"; exon_number "1"; gene_name "Metazoa_SRP"; ref_gene_id "ENSG00000278226";
chr4	StringTie	transcript	56818218	56818314	1000	-	.	gene_id "MSTRG.135373"; transcript_id "ENST00000515990"; gene_name "Y_RNA"; ref_gene_id "ENSG00000251799";
chr4	StringTie	exon	56818218	56818314	1000	-	.	gene_id "MSTRG.135373"; transcript_id "ENST00000515990"; exon_number "1"; gene_name "Y_RNA"; ref_gene_id "ENSG00000251799";
chr4	StringTie	transcript	56833756	56834101	1000	.	.	gene_id "MSTRG.135374"; transcript_id "MSTRG.135374.1";
chr4	StringTie	exon	56833756	56834101	1000	.	.	gene_id "MSTRG.135374"; transcript_id "MSTRG.135374.1"; exon_number "1";
chr4	StringTie	transcript	56841488	56846175	1000	.	.	gene_id "MSTRG.135375"; transcript_id "MSTRG.135375.1";
chr4	StringTie	exon	56841488	56846175	1000	.	.	gene_id "MSTRG.135375"; transcript_id "MSTRG.135375.1"; exon_number "1";
chr4	StringTie	transcript	56846844	56848205	1000	.	.	gene_id "MSTRG.135376"; transcript_id "MSTRG.135376.1";
chr4	StringTie	exon	56846844	56848205	1000	.	.	gene_id "MSTRG.135376"; transcript_id "MSTRG.135376.1"; exon_number "1";
chr4	StringTie	transcript	56848807	56849943	1000	.	.	gene_id "MSTRG.135377"; transcript_id "MSTRG.135377.1";
chr4	StringTie	exon	56848807	56849943	1000	.	.	gene_id "MSTRG.135377"; transcript_id "MSTRG.135377.1"; exon_number "1";
chr4	StringTie	transcript	56852868	56853310	1000	.	.	gene_id "MSTRG.135378"; transcript_id "MSTRG.135378.1";
chr4	StringTie	exon	56852868	56853310	1000	.	.	gene_id "MSTRG.135378"; transcript_id "MSTRG.135378.1"; exon_number "1";
chr4	StringTie	transcript	57246434	57248389	1000	.	.	gene_id "MSTRG.135379"; transcript_id "MSTRG.135379.1";
chr4	StringTie	exon	57246434	57248389	1000	.	.	gene_id "MSTRG.135379"; transcript_id "MSTRG.135379.1"; exon_number "1";
chr1	StringTie	transcript	191979664	191983920	1000	.	.	gene_id "MSTRG.13538"; transcript_id "MSTRG.13538.1";
chr1	StringTie	exon	191979664	191983920	1000	.	.	gene_id "MSTRG.13538"; transcript_id "MSTRG.13538.1"; exon_number "1";
chr4	StringTie	transcript	57256780	57257191	1000	.	.	gene_id "MSTRG.135380"; transcript_id "MSTRG.135380.1";
chr4	StringTie	exon	57256780	57257191	1000	.	.	gene_id "MSTRG.135380"; transcript_id "MSTRG.135380.1"; exon_number "1";
chr4	StringTie	transcript	56170195	56327820	1000	+	.	gene_id "MSTRG.135381"; transcript_id "ENST00000264229"; gene_name "KIAA1211"; ref_gene_id "ENSG00000109265";
chr4	StringTie	exon	56170195	56170250	1000	+	.	gene_id "MSTRG.135381"; transcript_id "ENST00000264229"; exon_number "1"; gene_name "KIAA1211"; ref_gene_id "ENSG00000109265";
chr4	StringTie	exon	56179284	56179430	1000	+	.	gene_id "MSTRG.135381"; transcript_id "ENST00000264229"; exon_number "2"; gene_name "KIAA1211"; ref_gene_id "ENSG00000109265";
chr4	StringTie	exon	56272321	56272492	1000	+	.	gene_id "MSTRG.135381"; transcript_id "ENST00000264229"; exon_number "3"; gene_name "KIAA1211"; ref_gene_id "ENSG00000109265";
chr4	StringTie	exon	56298214	56298349	1000	+	.	gene_id "MSTRG.135381"; transcript_id "ENST00000264229"; exon_number "4"; gene_name "KIAA1211"; ref_gene_id "ENSG00000109265";
chr4	StringTie	exon	56307535	56307699	1000	+	.	gene_id "MSTRG.135381"; transcript_id "ENST00000264229"; exon_number "5"; gene_name "KIAA1211"; ref_gene_id "ENSG00000109265";
chr4	StringTie	exon	56310666	56310734	1000	+	.	gene_id "MSTRG.135381"; transcript_id "ENST00000264229"; exon_number "6"; gene_name "KIAA1211"; ref_gene_id "ENSG00000109265";
chr4	StringTie	exon	56313197	56313379	1000	+	.	gene_id "MSTRG.135381"; transcript_id "ENST00000264229"; exon_number "7"; gene_name "KIAA1211"; ref_gene_id "ENSG00000109265";
chr4	StringTie	exon	56314040	56316689	1000	+	.	gene_id "MSTRG.135381"; transcript_id "ENST00000264229"; exon_number "8"; gene_name "KIAA1211"; ref_gene_id "ENSG00000109265";
chr4	StringTie	exon	56323377	56323567	1000	+	.	gene_id "MSTRG.135381"; transcript_id "ENST00000264229"; exon_number "9"; gene_name "KIAA1211"; ref_gene_id "ENSG00000109265";
chr4	StringTie	exon	56324104	56324266	1000	+	.	gene_id "MSTRG.135381"; transcript_id "ENST00000264229"; exon_number "10"; gene_name "KIAA1211"; ref_gene_id "ENSG00000109265";
chr4	StringTie	exon	56327644	56327820	1000	+	.	gene_id "MSTRG.135381"; transcript_id "ENST00000264229"; exon_number "11"; gene_name "KIAA1211"; ref_gene_id "ENSG00000109265";
chr4	StringTie	transcript	56246503	56307565	1000	+	.	gene_id "MSTRG.135381"; transcript_id "ENST00000503618"; gene_name "KIAA1211"; ref_gene_id "ENSG00000109265";
chr4	StringTie	exon	56246503	56246712	1000	+	.	gene_id "MSTRG.135381"; transcript_id "ENST00000503618"; exon_number "1"; gene_name "KIAA1211"; ref_gene_id "ENSG00000109265";
chr4	StringTie	exon	56272321	56272492	1000	+	.	gene_id "MSTRG.135381"; transcript_id "ENST00000503618"; exon_number "2"; gene_name "KIAA1211"; ref_gene_id "ENSG00000109265";
chr4	StringTie	exon	56298214	56298349	1000	+	.	gene_id "MSTRG.135381"; transcript_id "ENST00000503618"; exon_number "3"; gene_name "KIAA1211"; ref_gene_id "ENSG00000109265";
chr4	StringTie	exon	56307535	56307565	1000	+	.	gene_id "MSTRG.135381"; transcript_id "ENST00000503618"; exon_number "4"; gene_name "KIAA1211"; ref_gene_id "ENSG00000109265";
chr4	StringTie	transcript	56272404	56328625	1000	+	.	gene_id "MSTRG.135381"; transcript_id "ENST00000504228"; gene_name "KIAA1211"; ref_gene_id "ENSG00000109265";
chr4	StringTie	exon	56272404	56272492	1000	+	.	gene_id "MSTRG.135381"; transcript_id "ENST00000504228"; exon_number "1"; gene_name "KIAA1211"; ref_gene_id "ENSG00000109265";
chr4	StringTie	exon	56298214	56298349	1000	+	.	gene_id "MSTRG.135381"; transcript_id "ENST00000504228"; exon_number "2"; gene_name "KIAA1211"; ref_gene_id "ENSG00000109265";
chr4	StringTie	exon	56307535	56307699	1000	+	.	gene_id "MSTRG.135381"; transcript_id "ENST00000504228"; exon_number "3"; gene_name "KIAA1211"; ref_gene_id "ENSG00000109265";
chr4	StringTie	exon	56310666	56310734	1000	+	.	gene_id "MSTRG.135381"; transcript_id "ENST00000504228"; exon_number "4"; gene_name "KIAA1211"; ref_gene_id "ENSG00000109265";
chr4	StringTie	exon	56313197	56313379	1000	+	.	gene_id "MSTRG.135381"; transcript_id "ENST00000504228"; exon_number "5"; gene_name "KIAA1211"; ref_gene_id "ENSG00000109265";
chr4	StringTie	exon	56314040	56316689	1000	+	.	gene_id "MSTRG.135381"; transcript_id "ENST00000504228"; exon_number "6"; gene_name "KIAA1211"; ref_gene_id "ENSG00000109265";
chr4	StringTie	exon	56323377	56323567	1000	+	.	gene_id "MSTRG.135381"; transcript_id "ENST00000504228"; exon_number "7"; gene_name "KIAA1211"; ref_gene_id "ENSG00000109265";
chr4	StringTie	exon	56324104	56324266	1000	+	.	gene_id "MSTRG.135381"; transcript_id "ENST00000504228"; exon_number "8"; gene_name "KIAA1211"; ref_gene_id "ENSG00000109265";
chr4	StringTie	exon	56327644	56328625	1000	+	.	gene_id "MSTRG.135381"; transcript_id "ENST00000504228"; exon_number "9"; gene_name "KIAA1211"; ref_gene_id "ENSG00000109265";
chr4	StringTie	transcript	56308929	56311621	1000	+	.	gene_id "MSTRG.135381"; transcript_id "ENST00000505410"; gene_name "KIAA1211"; ref_gene_id "ENSG00000109265";
chr4	StringTie	exon	56308929	56309109	1000	+	.	gene_id "MSTRG.135381"; transcript_id "ENST00000505410"; exon_number "1"; gene_name "KIAA1211"; ref_gene_id "ENSG00000109265";
chr4	StringTie	exon	56310666	56310734	1000	+	.	gene_id "MSTRG.135381"; transcript_id "ENST00000505410"; exon_number "2"; gene_name "KIAA1211"; ref_gene_id "ENSG00000109265";
chr4	StringTie	exon	56310872	56311069	1000	+	.	gene_id "MSTRG.135381"; transcript_id "ENST00000505410"; exon_number "3"; gene_name "KIAA1211"; ref_gene_id "ENSG00000109265";
chr4	StringTie	exon	56311208	56311621	1000	+	.	gene_id "MSTRG.135381"; transcript_id "ENST00000505410"; exon_number "4"; gene_name "KIAA1211"; ref_gene_id "ENSG00000109265";
chr4	StringTie	transcript	56316663	56327703	1000	+	.	gene_id "MSTRG.135381"; transcript_id "ENST00000514330"; gene_name "KIAA1211"; ref_gene_id "ENSG00000109265";
chr4	StringTie	exon	56316663	56316689	1000	+	.	gene_id "MSTRG.135381"; transcript_id "ENST00000514330"; exon_number "1"; gene_name "KIAA1211"; ref_gene_id "ENSG00000109265";
chr4	StringTie	exon	56323377	56323567	1000	+	.	gene_id "MSTRG.135381"; transcript_id "ENST00000514330"; exon_number "2"; gene_name "KIAA1211"; ref_gene_id "ENSG00000109265";
chr4	StringTie	exon	56327644	56327703	1000	+	.	gene_id "MSTRG.135381"; transcript_id "ENST00000514330"; exon_number "3"; gene_name "KIAA1211"; ref_gene_id "ENSG00000109265";
chr4	StringTie	transcript	56272404	56328092	1000	+	.	gene_id "MSTRG.135381"; transcript_id "ENST00000541073"; gene_name "KIAA1211"; ref_gene_id "ENSG00000109265";
chr4	StringTie	exon	56272404	56272492	1000	+	.	gene_id "MSTRG.135381"; transcript_id "ENST00000541073"; exon_number "1"; gene_name "KIAA1211"; ref_gene_id "ENSG00000109265";
chr4	StringTie	exon	56298214	56298349	1000	+	.	gene_id "MSTRG.135381"; transcript_id "ENST00000541073"; exon_number "2"; gene_name "KIAA1211"; ref_gene_id "ENSG00000109265";
chr4	StringTie	exon	56301226	56301247	1000	+	.	gene_id "MSTRG.135381"; transcript_id "ENST00000541073"; exon_number "3"; gene_name "KIAA1211"; ref_gene_id "ENSG00000109265";
chr4	StringTie	exon	56307535	56307699	1000	+	.	gene_id "MSTRG.135381"; transcript_id "ENST00000541073"; exon_number "4"; gene_name "KIAA1211"; ref_gene_id "ENSG00000109265";
chr4	StringTie	exon	56310666	56310734	1000	+	.	gene_id "MSTRG.135381"; transcript_id "ENST00000541073"; exon_number "5"; gene_name "KIAA1211"; ref_gene_id "ENSG00000109265";
chr4	StringTie	exon	56313197	56313379	1000	+	.	gene_id "MSTRG.135381"; transcript_id "ENST00000541073"; exon_number "6"; gene_name "KIAA1211"; ref_gene_id "ENSG00000109265";
chr4	StringTie	exon	56314040	56316689	1000	+	.	gene_id "MSTRG.135381"; transcript_id "ENST00000541073"; exon_number "7"; gene_name "KIAA1211"; ref_gene_id "ENSG00000109265";
chr4	StringTie	exon	56323377	56323567	1000	+	.	gene_id "MSTRG.135381"; transcript_id "ENST00000541073"; exon_number "8"; gene_name "KIAA1211"; ref_gene_id "ENSG00000109265";
chr4	StringTie	exon	56324104	56324266	1000	+	.	gene_id "MSTRG.135381"; transcript_id "ENST00000541073"; exon_number "9"; gene_name "KIAA1211"; ref_gene_id "ENSG00000109265";
chr4	StringTie	exon	56327644	56328092	1000	+	.	gene_id "MSTRG.135381"; transcript_id "ENST00000541073"; exon_number "10"; gene_name "KIAA1211"; ref_gene_id "ENSG00000109265";
chr4	StringTie	transcript	56049073	56298340	1000	+	.	gene_id "MSTRG.135381"; transcript_id "ENST00000629263"; gene_name "KIAA1211"; ref_gene_id "ENSG00000109265";
chr4	StringTie	exon	56049073	56049299	1000	+	.	gene_id "MSTRG.135381"; transcript_id "ENST00000629263"; exon_number "1"; gene_name "KIAA1211"; ref_gene_id "ENSG00000109265";
chr4	StringTie	exon	56179284	56179430	1000	+	.	gene_id "MSTRG.135381"; transcript_id "ENST00000629263"; exon_number "2"; gene_name "KIAA1211"; ref_gene_id "ENSG00000109265";
chr4	StringTie	exon	56272321	56272492	1000	+	.	gene_id "MSTRG.135381"; transcript_id "ENST00000629263"; exon_number "3"; gene_name "KIAA1211"; ref_gene_id "ENSG00000109265";
chr4	StringTie	exon	56297840	56297996	1000	+	.	gene_id "MSTRG.135381"; transcript_id "ENST00000629263"; exon_number "4"; gene_name "KIAA1211"; ref_gene_id "ENSG00000109265";
chr4	StringTie	exon	56298214	56298340	1000	+	.	gene_id "MSTRG.135381"; transcript_id "ENST00000629263"; exon_number "5"; gene_name "KIAA1211"; ref_gene_id "ENSG00000109265";
chr4	StringTie	transcript	56049847	56314663	1000	+	.	gene_id "MSTRG.135381"; transcript_id "ENST00000636006"; gene_name "KIAA1211"; ref_gene_id "ENSG00000109265";
chr4	StringTie	exon	56049847	56050012	1000	+	.	gene_id "MSTRG.135381"; transcript_id "ENST00000636006"; exon_number "1"; gene_name "KIAA1211"; ref_gene_id "ENSG00000109265";
chr4	StringTie	exon	56179284	56179430	1000	+	.	gene_id "MSTRG.135381"; transcript_id "ENST00000636006"; exon_number "2"; gene_name "KIAA1211"; ref_gene_id "ENSG00000109265";
chr4	StringTie	exon	56272321	56272492	1000	+	.	gene_id "MSTRG.135381"; transcript_id "ENST00000636006"; exon_number "3"; gene_name "KIAA1211"; ref_gene_id "ENSG00000109265";
chr4	StringTie	exon	56298214	56298349	1000	+	.	gene_id "MSTRG.135381"; transcript_id "ENST00000636006"; exon_number "4"; gene_name "KIAA1211"; ref_gene_id "ENSG00000109265";
chr4	StringTie	exon	56307535	56307699	1000	+	.	gene_id "MSTRG.135381"; transcript_id "ENST00000636006"; exon_number "5"; gene_name "KIAA1211"; ref_gene_id "ENSG00000109265";
chr4	StringTie	exon	56310666	56310734	1000	+	.	gene_id "MSTRG.135381"; transcript_id "ENST00000636006"; exon_number "6"; gene_name "KIAA1211"; ref_gene_id "ENSG00000109265";
chr4	StringTie	exon	56313197	56313379	1000	+	.	gene_id "MSTRG.135381"; transcript_id "ENST00000636006"; exon_number "7"; gene_name "KIAA1211"; ref_gene_id "ENSG00000109265";
chr4	StringTie	exon	56314040	56314663	1000	+	.	gene_id "MSTRG.135381"; transcript_id "ENST00000636006"; exon_number "8"; gene_name "KIAA1211"; ref_gene_id "ENSG00000109265";
chr4	StringTie	transcript	56047562	56331697	1000	+	.	gene_id "MSTRG.135381"; transcript_id "MSTRG.135381.1";
chr4	StringTie	exon	56047562	56050012	1000	+	.	gene_id "MSTRG.135381"; transcript_id "MSTRG.135381.1"; exon_number "1";
chr4	StringTie	exon	56179284	56179430	1000	+	.	gene_id "MSTRG.135381"; transcript_id "MSTRG.135381.1"; exon_number "2";
chr4	StringTie	exon	56272321	56272492	1000	+	.	gene_id "MSTRG.135381"; transcript_id "MSTRG.135381.1"; exon_number "3";
chr4	StringTie	exon	56298214	56298349	1000	+	.	gene_id "MSTRG.135381"; transcript_id "MSTRG.135381.1"; exon_number "4";
chr4	StringTie	exon	56307535	56307699	1000	+	.	gene_id "MSTRG.135381"; transcript_id "MSTRG.135381.1"; exon_number "5";
chr4	StringTie	exon	56310666	56310734	1000	+	.	gene_id "MSTRG.135381"; transcript_id "MSTRG.135381.1"; exon_number "6";
chr4	StringTie	exon	56313197	56313379	1000	+	.	gene_id "MSTRG.135381"; transcript_id "MSTRG.135381.1"; exon_number "7";
chr4	StringTie	exon	56314040	56314597	1000	+	.	gene_id "MSTRG.135381"; transcript_id "MSTRG.135381.1"; exon_number "8";
chr4	StringTie	exon	56314715	56316689	1000	+	.	gene_id "MSTRG.135381"; transcript_id "MSTRG.135381.1"; exon_number "9";
chr4	StringTie	exon	56323377	56323567	1000	+	.	gene_id "MSTRG.135381"; transcript_id "MSTRG.135381.1"; exon_number "10";
chr4	StringTie	exon	56324104	56324266	1000	+	.	gene_id "MSTRG.135381"; transcript_id "MSTRG.135381.1"; exon_number "11";
chr4	StringTie	exon	56327644	56331697	1000	+	.	gene_id "MSTRG.135381"; transcript_id "MSTRG.135381.1"; exon_number "12";
chr4	StringTie	transcript	56049847	56330626	1000	+	.	gene_id "MSTRG.135381"; transcript_id "MSTRG.135381.10";
chr4	StringTie	exon	56049847	56050012	1000	+	.	gene_id "MSTRG.135381"; transcript_id "MSTRG.135381.10"; exon_number "1";
chr4	StringTie	exon	56179284	56179430	1000	+	.	gene_id "MSTRG.135381"; transcript_id "MSTRG.135381.10"; exon_number "2";
chr4	StringTie	exon	56272321	56272492	1000	+	.	gene_id "MSTRG.135381"; transcript_id "MSTRG.135381.10"; exon_number "3";
chr4	StringTie	exon	56298214	56298349	1000	+	.	gene_id "MSTRG.135381"; transcript_id "MSTRG.135381.10"; exon_number "4";
chr4	StringTie	exon	56307535	56307699	1000	+	.	gene_id "MSTRG.135381"; transcript_id "MSTRG.135381.10"; exon_number "5";
chr4	StringTie	exon	56310666	56310734	1000	+	.	gene_id "MSTRG.135381"; transcript_id "MSTRG.135381.10"; exon_number "6";
chr4	StringTie	exon	56313197	56313379	1000	+	.	gene_id "MSTRG.135381"; transcript_id "MSTRG.135381.10"; exon_number "7";
chr4	StringTie	exon	56314040	56314597	1000	+	.	gene_id "MSTRG.135381"; transcript_id "MSTRG.135381.10"; exon_number "8";
chr4	StringTie	exon	56314724	56316689	1000	+	.	gene_id "MSTRG.135381"; transcript_id "MSTRG.135381.10"; exon_number "9";
chr4	StringTie	exon	56323377	56323567	1000	+	.	gene_id "MSTRG.135381"; transcript_id "MSTRG.135381.10"; exon_number "10";
chr4	StringTie	exon	56324104	56324266	1000	+	.	gene_id "MSTRG.135381"; transcript_id "MSTRG.135381.10"; exon_number "11";
chr4	StringTie	exon	56327644	56330626	1000	+	.	gene_id "MSTRG.135381"; transcript_id "MSTRG.135381.10"; exon_number "12";
chr4	StringTie	transcript	56049918	56331683	1000	+	.	gene_id "MSTRG.135381"; transcript_id "MSTRG.135381.12";
chr4	StringTie	exon	56049918	56050012	1000	+	.	gene_id "MSTRG.135381"; transcript_id "MSTRG.135381.12"; exon_number "1";
chr4	StringTie	exon	56179284	56179430	1000	+	.	gene_id "MSTRG.135381"; transcript_id "MSTRG.135381.12"; exon_number "2";
chr4	StringTie	exon	56272321	56272492	1000	+	.	gene_id "MSTRG.135381"; transcript_id "MSTRG.135381.12"; exon_number "3";
chr4	StringTie	exon	56307535	56307699	1000	+	.	gene_id "MSTRG.135381"; transcript_id "MSTRG.135381.12"; exon_number "4";
chr4	StringTie	exon	56310666	56310734	1000	+	.	gene_id "MSTRG.135381"; transcript_id "MSTRG.135381.12"; exon_number "5";
chr4	StringTie	exon	56313197	56313379	1000	+	.	gene_id "MSTRG.135381"; transcript_id "MSTRG.135381.12"; exon_number "6";
chr4	StringTie	exon	56314040	56316689	1000	+	.	gene_id "MSTRG.135381"; transcript_id "MSTRG.135381.12"; exon_number "7";
chr4	StringTie	exon	56323377	56323567	1000	+	.	gene_id "MSTRG.135381"; transcript_id "MSTRG.135381.12"; exon_number "8";
chr4	StringTie	exon	56324104	56324266	1000	+	.	gene_id "MSTRG.135381"; transcript_id "MSTRG.135381.12"; exon_number "9";
chr4	StringTie	exon	56327644	56331683	1000	+	.	gene_id "MSTRG.135381"; transcript_id "MSTRG.135381.12"; exon_number "10";
chr4	StringTie	transcript	56050173	56331229	1000	+	.	gene_id "MSTRG.135381"; transcript_id "MSTRG.135381.13";
chr4	StringTie	exon	56050173	56050192	1000	+	.	gene_id "MSTRG.135381"; transcript_id "MSTRG.135381.13"; exon_number "1";
chr4	StringTie	exon	56179284	56179430	1000	+	.	gene_id "MSTRG.135381"; transcript_id "MSTRG.135381.13"; exon_number "2";
chr4	StringTie	exon	56272321	56272492	1000	+	.	gene_id "MSTRG.135381"; transcript_id "MSTRG.135381.13"; exon_number "3";
chr4	StringTie	exon	56298214	56298349	1000	+	.	gene_id "MSTRG.135381"; transcript_id "MSTRG.135381.13"; exon_number "4";
chr4	StringTie	exon	56307535	56307699	1000	+	.	gene_id "MSTRG.135381"; transcript_id "MSTRG.135381.13"; exon_number "5";
chr4	StringTie	exon	56310666	56310734	1000	+	.	gene_id "MSTRG.135381"; transcript_id "MSTRG.135381.13"; exon_number "6";
chr4	StringTie	exon	56313197	56313379	1000	+	.	gene_id "MSTRG.135381"; transcript_id "MSTRG.135381.13"; exon_number "7";
chr4	StringTie	exon	56314040	56316689	1000	+	.	gene_id "MSTRG.135381"; transcript_id "MSTRG.135381.13"; exon_number "8";
chr4	StringTie	exon	56323377	56323567	1000	+	.	gene_id "MSTRG.135381"; transcript_id "MSTRG.135381.13"; exon_number "9";
chr4	StringTie	exon	56324104	56324266	1000	+	.	gene_id "MSTRG.135381"; transcript_id "MSTRG.135381.13"; exon_number "10";
chr4	StringTie	exon	56327644	56331229	1000	+	.	gene_id "MSTRG.135381"; transcript_id "MSTRG.135381.13"; exon_number "11";
chr4	StringTie	transcript	56150860	56184208	1000	+	.	gene_id "MSTRG.135381"; transcript_id "MSTRG.135381.14";
chr4	StringTie	exon	56150860	56150896	1000	+	.	gene_id "MSTRG.135381"; transcript_id "MSTRG.135381.14"; exon_number "1";
chr4	StringTie	exon	56179284	56179430	1000	+	.	gene_id "MSTRG.135381"; transcript_id "MSTRG.135381.14"; exon_number "2";
chr4	StringTie	exon	56184092	56184208	1000	+	.	gene_id "MSTRG.135381"; transcript_id "MSTRG.135381.14"; exon_number "3";
chr4	StringTie	transcript	56170195	56355423	1000	+	.	gene_id "MSTRG.135381"; transcript_id "MSTRG.135381.15";
chr4	StringTie	exon	56170195	56170250	1000	+	.	gene_id "MSTRG.135381"; transcript_id "MSTRG.135381.15"; exon_number "1";
chr4	StringTie	exon	56179284	56179430	1000	+	.	gene_id "MSTRG.135381"; transcript_id "MSTRG.135381.15"; exon_number "2";
chr4	StringTie	exon	56272321	56272492	1000	+	.	gene_id "MSTRG.135381"; transcript_id "MSTRG.135381.15"; exon_number "3";
chr4	StringTie	exon	56298214	56298349	1000	+	.	gene_id "MSTRG.135381"; transcript_id "MSTRG.135381.15"; exon_number "4";
chr4	StringTie	exon	56307535	56307699	1000	+	.	gene_id "MSTRG.135381"; transcript_id "MSTRG.135381.15"; exon_number "5";
chr4	StringTie	exon	56310666	56310734	1000	+	.	gene_id "MSTRG.135381"; transcript_id "MSTRG.135381.15"; exon_number "6";
chr4	StringTie	exon	56313197	56313379	1000	+	.	gene_id "MSTRG.135381"; transcript_id "MSTRG.135381.15"; exon_number "7";
chr4	StringTie	exon	56314040	56316689	1000	+	.	gene_id "MSTRG.135381"; transcript_id "MSTRG.135381.15"; exon_number "8";
chr4	StringTie	exon	56323377	56323567	1000	+	.	gene_id "MSTRG.135381"; transcript_id "MSTRG.135381.15"; exon_number "9";
chr4	StringTie	exon	56324104	56324266	1000	+	.	gene_id "MSTRG.135381"; transcript_id "MSTRG.135381.15"; exon_number "10";
chr4	StringTie	exon	56327644	56330958	1000	+	.	gene_id "MSTRG.135381"; transcript_id "MSTRG.135381.15"; exon_number "11";
chr4	StringTie	exon	56355296	56355423	1000	+	.	gene_id "MSTRG.135381"; transcript_id "MSTRG.135381.15"; exon_number "12";
chr4	StringTie	transcript	56178073	56205659	1000	+	.	gene_id "MSTRG.135381"; transcript_id "MSTRG.135381.17";
chr4	StringTie	exon	56178073	56178264	1000	+	.	gene_id "MSTRG.135381"; transcript_id "MSTRG.135381.17"; exon_number "1";
chr4	StringTie	exon	56179284	56179430	1000	+	.	gene_id "MSTRG.135381"; transcript_id "MSTRG.135381.17"; exon_number "2";
chr4	StringTie	exon	56196344	56196427	1000	+	.	gene_id "MSTRG.135381"; transcript_id "MSTRG.135381.17"; exon_number "3";
chr4	StringTie	exon	56201435	56205659	1000	+	.	gene_id "MSTRG.135381"; transcript_id "MSTRG.135381.17"; exon_number "4";
chr4	StringTie	transcript	56178101	56207264	1000	+	.	gene_id "MSTRG.135381"; transcript_id "MSTRG.135381.18";
chr4	StringTie	exon	56178101	56178280	1000	+	.	gene_id "MSTRG.135381"; transcript_id "MSTRG.135381.18"; exon_number "1";
chr4	StringTie	exon	56179284	56179430	1000	+	.	gene_id "MSTRG.135381"; transcript_id "MSTRG.135381.18"; exon_number "2";
chr4	StringTie	exon	56196344	56196427	1000	+	.	gene_id "MSTRG.135381"; transcript_id "MSTRG.135381.18"; exon_number "3";
chr4	StringTie	exon	56206902	56207264	1000	+	.	gene_id "MSTRG.135381"; transcript_id "MSTRG.135381.18"; exon_number "4";
chr4	StringTie	transcript	56178118	56206561	1000	+	.	gene_id "MSTRG.135381"; transcript_id "MSTRG.135381.19";
chr4	StringTie	exon	56178118	56178264	1000	+	.	gene_id "MSTRG.135381"; transcript_id "MSTRG.135381.19"; exon_number "1";
chr4	StringTie	exon	56179284	56179430	1000	+	.	gene_id "MSTRG.135381"; transcript_id "MSTRG.135381.19"; exon_number "2";
chr4	StringTie	exon	56196344	56196427	1000	+	.	gene_id "MSTRG.135381"; transcript_id "MSTRG.135381.19"; exon_number "3";
chr4	StringTie	exon	56206251	56206561	1000	+	.	gene_id "MSTRG.135381"; transcript_id "MSTRG.135381.19"; exon_number "4";
chr4	StringTie	transcript	56048398	56333387	1000	+	.	gene_id "MSTRG.135381"; transcript_id "MSTRG.135381.2";
chr4	StringTie	exon	56048398	56049299	1000	+	.	gene_id "MSTRG.135381"; transcript_id "MSTRG.135381.2"; exon_number "1";
chr4	StringTie	exon	56049540	56050012	1000	+	.	gene_id "MSTRG.135381"; transcript_id "MSTRG.135381.2"; exon_number "2";
chr4	StringTie	exon	56179284	56179430	1000	+	.	gene_id "MSTRG.135381"; transcript_id "MSTRG.135381.2"; exon_number "3";
chr4	StringTie	exon	56272321	56272492	1000	+	.	gene_id "MSTRG.135381"; transcript_id "MSTRG.135381.2"; exon_number "4";
chr4	StringTie	exon	56298214	56298349	1000	+	.	gene_id "MSTRG.135381"; transcript_id "MSTRG.135381.2"; exon_number "5";
chr4	StringTie	exon	56307535	56307699	1000	+	.	gene_id "MSTRG.135381"; transcript_id "MSTRG.135381.2"; exon_number "6";
chr4	StringTie	exon	56310666	56310734	1000	+	.	gene_id "MSTRG.135381"; transcript_id "MSTRG.135381.2"; exon_number "7";
chr4	StringTie	exon	56313197	56313379	1000	+	.	gene_id "MSTRG.135381"; transcript_id "MSTRG.135381.2"; exon_number "8";
chr4	StringTie	exon	56314040	56316689	1000	+	.	gene_id "MSTRG.135381"; transcript_id "MSTRG.135381.2"; exon_number "9";
chr4	StringTie	exon	56323377	56323567	1000	+	.	gene_id "MSTRG.135381"; transcript_id "MSTRG.135381.2"; exon_number "10";
chr4	StringTie	exon	56324104	56324266	1000	+	.	gene_id "MSTRG.135381"; transcript_id "MSTRG.135381.2"; exon_number "11";
chr4	StringTie	exon	56327644	56333387	1000	+	.	gene_id "MSTRG.135381"; transcript_id "MSTRG.135381.2"; exon_number "12";
chr4	StringTie	transcript	56178129	56207721	1000	+	.	gene_id "MSTRG.135381"; transcript_id "MSTRG.135381.20";
chr4	StringTie	exon	56178129	56178264	1000	+	.	gene_id "MSTRG.135381"; transcript_id "MSTRG.135381.20"; exon_number "1";
chr4	StringTie	exon	56179284	56179430	1000	+	.	gene_id "MSTRG.135381"; transcript_id "MSTRG.135381.20"; exon_number "2";
chr4	StringTie	exon	56196344	56196427	1000	+	.	gene_id "MSTRG.135381"; transcript_id "MSTRG.135381.20"; exon_number "3";
chr4	StringTie	exon	56206902	56207721	1000	+	.	gene_id "MSTRG.135381"; transcript_id "MSTRG.135381.20"; exon_number "4";
chr4	StringTie	transcript	56178260	56206931	1000	+	.	gene_id "MSTRG.135381"; transcript_id "MSTRG.135381.21";
chr4	StringTie	exon	56178260	56178280	1000	+	.	gene_id "MSTRG.135381"; transcript_id "MSTRG.135381.21"; exon_number "1";
chr4	StringTie	exon	56179284	56179430	1000	+	.	gene_id "MSTRG.135381"; transcript_id "MSTRG.135381.21"; exon_number "2";
chr4	StringTie	exon	56196344	56196427	1000	+	.	gene_id "MSTRG.135381"; transcript_id "MSTRG.135381.21"; exon_number "3";
chr4	StringTie	exon	56206251	56206469	1000	+	.	gene_id "MSTRG.135381"; transcript_id "MSTRG.135381.21"; exon_number "4";
chr4	StringTie	exon	56206902	56206931	1000	+	.	gene_id "MSTRG.135381"; transcript_id "MSTRG.135381.21"; exon_number "5";
chr4	StringTie	transcript	56178706	56184293	1000	+	.	gene_id "MSTRG.135381"; transcript_id "MSTRG.135381.22";
chr4	StringTie	exon	56178706	56178728	1000	+	.	gene_id "MSTRG.135381"; transcript_id "MSTRG.135381.22"; exon_number "1";
chr4	StringTie	exon	56179284	56179430	1000	+	.	gene_id "MSTRG.135381"; transcript_id "MSTRG.135381.22"; exon_number "2";
chr4	StringTie	exon	56184096	56184293	1000	+	.	gene_id "MSTRG.135381"; transcript_id "MSTRG.135381.22"; exon_number "3";
chr4	StringTie	transcript	56178916	56206626	1000	+	.	gene_id "MSTRG.135381"; transcript_id "MSTRG.135381.23";
chr4	StringTie	exon	56178916	56179006	1000	+	.	gene_id "MSTRG.135381"; transcript_id "MSTRG.135381.23"; exon_number "1";
chr4	StringTie	exon	56179284	56179430	1000	+	.	gene_id "MSTRG.135381"; transcript_id "MSTRG.135381.23"; exon_number "2";
chr4	StringTie	exon	56196344	56196427	1000	+	.	gene_id "MSTRG.135381"; transcript_id "MSTRG.135381.23"; exon_number "3";
chr4	StringTie	exon	56206251	56206626	1000	+	.	gene_id "MSTRG.135381"; transcript_id "MSTRG.135381.23"; exon_number "4";
chr4	StringTie	transcript	56179274	56191623	1000	+	.	gene_id "MSTRG.135381"; transcript_id "MSTRG.135381.24";
chr4	StringTie	exon	56179274	56179430	1000	+	.	gene_id "MSTRG.135381"; transcript_id "MSTRG.135381.24"; exon_number "1";
chr4	StringTie	exon	56184624	56184706	1000	+	.	gene_id "MSTRG.135381"; transcript_id "MSTRG.135381.24"; exon_number "2";
chr4	StringTie	exon	56191601	56191623	1000	+	.	gene_id "MSTRG.135381"; transcript_id "MSTRG.135381.24"; exon_number "3";
chr4	StringTie	transcript	56179280	56188007	1000	+	.	gene_id "MSTRG.135381"; transcript_id "MSTRG.135381.25";
chr4	StringTie	exon	56179280	56179430	1000	+	.	gene_id "MSTRG.135381"; transcript_id "MSTRG.135381.25"; exon_number "1";
chr4	StringTie	exon	56187710	56188007	1000	+	.	gene_id "MSTRG.135381"; transcript_id "MSTRG.135381.25"; exon_number "2";
chr4	StringTie	transcript	56179281	56188881	1000	+	.	gene_id "MSTRG.135381"; transcript_id "MSTRG.135381.26";
chr4	StringTie	exon	56179281	56179430	1000	+	.	gene_id "MSTRG.135381"; transcript_id "MSTRG.135381.26"; exon_number "1";
chr4	StringTie	exon	56187755	56188881	1000	+	.	gene_id "MSTRG.135381"; transcript_id "MSTRG.135381.26"; exon_number "2";
chr4	StringTie	transcript	56179281	56186176	1000	+	.	gene_id "MSTRG.135381"; transcript_id "MSTRG.135381.27";
chr4	StringTie	exon	56179281	56179430	1000	+	.	gene_id "MSTRG.135381"; transcript_id "MSTRG.135381.27"; exon_number "1";
chr4	StringTie	exon	56186026	56186176	1000	+	.	gene_id "MSTRG.135381"; transcript_id "MSTRG.135381.27"; exon_number "2";
chr4	StringTie	transcript	56179281	56206554	1000	+	.	gene_id "MSTRG.135381"; transcript_id "MSTRG.135381.28";
chr4	StringTie	exon	56179281	56179430	1000	+	.	gene_id "MSTRG.135381"; transcript_id "MSTRG.135381.28"; exon_number "1";
chr4	StringTie	exon	56206251	56206554	1000	+	.	gene_id "MSTRG.135381"; transcript_id "MSTRG.135381.28"; exon_number "2";
chr4	StringTie	transcript	56215870	56220420	1000	+	.	gene_id "MSTRG.135381"; transcript_id "MSTRG.135381.29";
chr4	StringTie	exon	56215870	56216273	1000	+	.	gene_id "MSTRG.135381"; transcript_id "MSTRG.135381.29"; exon_number "1";
chr4	StringTie	exon	56220389	56220420	1000	+	.	gene_id "MSTRG.135381"; transcript_id "MSTRG.135381.29"; exon_number "2";
chr4	StringTie	transcript	56048594	56330627	1000	+	.	gene_id "MSTRG.135381"; transcript_id "MSTRG.135381.3";
chr4	StringTie	exon	56048594	56050012	1000	+	.	gene_id "MSTRG.135381"; transcript_id "MSTRG.135381.3"; exon_number "1";
chr4	StringTie	exon	56179284	56179430	1000	+	.	gene_id "MSTRG.135381"; transcript_id "MSTRG.135381.3"; exon_number "2";
chr4	StringTie	exon	56272321	56272492	1000	+	.	gene_id "MSTRG.135381"; transcript_id "MSTRG.135381.3"; exon_number "3";
chr4	StringTie	exon	56298214	56298349	1000	+	.	gene_id "MSTRG.135381"; transcript_id "MSTRG.135381.3"; exon_number "4";
chr4	StringTie	exon	56307535	56307699	1000	+	.	gene_id "MSTRG.135381"; transcript_id "MSTRG.135381.3"; exon_number "5";
chr4	StringTie	exon	56310666	56310734	1000	+	.	gene_id "MSTRG.135381"; transcript_id "MSTRG.135381.3"; exon_number "6";
chr4	StringTie	exon	56313197	56313379	1000	+	.	gene_id "MSTRG.135381"; transcript_id "MSTRG.135381.3"; exon_number "7";
chr4	StringTie	exon	56314040	56314993	1000	+	.	gene_id "MSTRG.135381"; transcript_id "MSTRG.135381.3"; exon_number "8";
chr4	StringTie	exon	56315081	56316689	1000	+	.	gene_id "MSTRG.135381"; transcript_id "MSTRG.135381.3"; exon_number "9";
chr4	StringTie	exon	56323377	56323567	1000	+	.	gene_id "MSTRG.135381"; transcript_id "MSTRG.135381.3"; exon_number "10";
chr4	StringTie	exon	56324104	56324266	1000	+	.	gene_id "MSTRG.135381"; transcript_id "MSTRG.135381.3"; exon_number "11";
chr4	StringTie	exon	56327644	56330627	1000	+	.	gene_id "MSTRG.135381"; transcript_id "MSTRG.135381.3"; exon_number "12";
chr4	StringTie	transcript	56216101	56331274	1000	+	.	gene_id "MSTRG.135381"; transcript_id "MSTRG.135381.30";
chr4	StringTie	exon	56216101	56216273	1000	+	.	gene_id "MSTRG.135381"; transcript_id "MSTRG.135381.30"; exon_number "1";
chr4	StringTie	exon	56272321	56272492	1000	+	.	gene_id "MSTRG.135381"; transcript_id "MSTRG.135381.30"; exon_number "2";
chr4	StringTie	exon	56298214	56298349	1000	+	.	gene_id "MSTRG.135381"; transcript_id "MSTRG.135381.30"; exon_number "3";
chr4	StringTie	exon	56307535	56307699	1000	+	.	gene_id "MSTRG.135381"; transcript_id "MSTRG.135381.30"; exon_number "4";
chr4	StringTie	exon	56310666	56310734	1000	+	.	gene_id "MSTRG.135381"; transcript_id "MSTRG.135381.30"; exon_number "5";
chr4	StringTie	exon	56313197	56313379	1000	+	.	gene_id "MSTRG.135381"; transcript_id "MSTRG.135381.30"; exon_number "6";
chr4	StringTie	exon	56314040	56316689	1000	+	.	gene_id "MSTRG.135381"; transcript_id "MSTRG.135381.30"; exon_number "7";
chr4	StringTie	exon	56323377	56323567	1000	+	.	gene_id "MSTRG.135381"; transcript_id "MSTRG.135381.30"; exon_number "8";
chr4	StringTie	exon	56324104	56324266	1000	+	.	gene_id "MSTRG.135381"; transcript_id "MSTRG.135381.30"; exon_number "9";
chr4	StringTie	exon	56327644	56331274	1000	+	.	gene_id "MSTRG.135381"; transcript_id "MSTRG.135381.30"; exon_number "10";
chr4	StringTie	transcript	56246503	56330658	1000	+	.	gene_id "MSTRG.135381"; transcript_id "MSTRG.135381.31";
chr4	StringTie	exon	56246503	56246712	1000	+	.	gene_id "MSTRG.135381"; transcript_id "MSTRG.135381.31"; exon_number "1";
chr4	StringTie	exon	56272321	56272492	1000	+	.	gene_id "MSTRG.135381"; transcript_id "MSTRG.135381.31"; exon_number "2";
chr4	StringTie	exon	56298214	56298349	1000	+	.	gene_id "MSTRG.135381"; transcript_id "MSTRG.135381.31"; exon_number "3";
chr4	StringTie	exon	56307535	56310734	1000	+	.	gene_id "MSTRG.135381"; transcript_id "MSTRG.135381.31"; exon_number "4";
chr4	StringTie	exon	56313197	56313379	1000	+	.	gene_id "MSTRG.135381"; transcript_id "MSTRG.135381.31"; exon_number "5";
chr4	StringTie	exon	56314040	56316689	1000	+	.	gene_id "MSTRG.135381"; transcript_id "MSTRG.135381.31"; exon_number "6";
chr4	StringTie	exon	56323377	56323567	1000	+	.	gene_id "MSTRG.135381"; transcript_id "MSTRG.135381.31"; exon_number "7";
chr4	StringTie	exon	56324104	56324266	1000	+	.	gene_id "MSTRG.135381"; transcript_id "MSTRG.135381.31"; exon_number "8";
chr4	StringTie	exon	56327644	56330658	1000	+	.	gene_id "MSTRG.135381"; transcript_id "MSTRG.135381.31"; exon_number "9";
chr4	StringTie	transcript	56269684	56338267	1000	+	.	gene_id "MSTRG.135381"; transcript_id "MSTRG.135381.33";
chr4	StringTie	exon	56269684	56269736	1000	+	.	gene_id "MSTRG.135381"; transcript_id "MSTRG.135381.33"; exon_number "1";
chr4	StringTie	exon	56272321	56272492	1000	+	.	gene_id "MSTRG.135381"; transcript_id "MSTRG.135381.33"; exon_number "2";
chr4	StringTie	exon	56298214	56298349	1000	+	.	gene_id "MSTRG.135381"; transcript_id "MSTRG.135381.33"; exon_number "3";
chr4	StringTie	exon	56307535	56307699	1000	+	.	gene_id "MSTRG.135381"; transcript_id "MSTRG.135381.33"; exon_number "4";
chr4	StringTie	exon	56310666	56310734	1000	+	.	gene_id "MSTRG.135381"; transcript_id "MSTRG.135381.33"; exon_number "5";
chr4	StringTie	exon	56313197	56313379	1000	+	.	gene_id "MSTRG.135381"; transcript_id "MSTRG.135381.33"; exon_number "6";
chr4	StringTie	exon	56314040	56316689	1000	+	.	gene_id "MSTRG.135381"; transcript_id "MSTRG.135381.33"; exon_number "7";
chr4	StringTie	exon	56323377	56323567	1000	+	.	gene_id "MSTRG.135381"; transcript_id "MSTRG.135381.33"; exon_number "8";
chr4	StringTie	exon	56324104	56324266	1000	+	.	gene_id "MSTRG.135381"; transcript_id "MSTRG.135381.33"; exon_number "9";
chr4	StringTie	exon	56327644	56338267	1000	+	.	gene_id "MSTRG.135381"; transcript_id "MSTRG.135381.33"; exon_number "10";
chr4	StringTie	transcript	56271263	56338267	1000	+	.	gene_id "MSTRG.135381"; transcript_id "MSTRG.135381.34";
chr4	StringTie	exon	56271263	56271296	1000	+	.	gene_id "MSTRG.135381"; transcript_id "MSTRG.135381.34"; exon_number "1";
chr4	StringTie	exon	56272321	56272492	1000	+	.	gene_id "MSTRG.135381"; transcript_id "MSTRG.135381.34"; exon_number "2";
chr4	StringTie	exon	56298214	56298349	1000	+	.	gene_id "MSTRG.135381"; transcript_id "MSTRG.135381.34"; exon_number "3";
chr4	StringTie	exon	56307535	56307699	1000	+	.	gene_id "MSTRG.135381"; transcript_id "MSTRG.135381.34"; exon_number "4";
chr4	StringTie	exon	56310666	56310734	1000	+	.	gene_id "MSTRG.135381"; transcript_id "MSTRG.135381.34"; exon_number "5";
chr4	StringTie	exon	56313197	56313379	1000	+	.	gene_id "MSTRG.135381"; transcript_id "MSTRG.135381.34"; exon_number "6";
chr4	StringTie	exon	56314040	56316689	1000	+	.	gene_id "MSTRG.135381"; transcript_id "MSTRG.135381.34"; exon_number "7";
chr4	StringTie	exon	56323377	56323567	1000	+	.	gene_id "MSTRG.135381"; transcript_id "MSTRG.135381.34"; exon_number "8";
chr4	StringTie	exon	56324104	56324266	1000	+	.	gene_id "MSTRG.135381"; transcript_id "MSTRG.135381.34"; exon_number "9";
chr4	StringTie	exon	56327644	56338267	1000	+	.	gene_id "MSTRG.135381"; transcript_id "MSTRG.135381.34"; exon_number "10";
chr4	StringTie	transcript	56272079	56330626	1000	+	.	gene_id "MSTRG.135381"; transcript_id "MSTRG.135381.35";
chr4	StringTie	exon	56272079	56272492	1000	+	.	gene_id "MSTRG.135381"; transcript_id "MSTRG.135381.35"; exon_number "1";
chr4	StringTie	exon	56298214	56298349	1000	+	.	gene_id "MSTRG.135381"; transcript_id "MSTRG.135381.35"; exon_number "2";
chr4	StringTie	exon	56301207	56301247	1000	+	.	gene_id "MSTRG.135381"; transcript_id "MSTRG.135381.35"; exon_number "3";
chr4	StringTie	exon	56307535	56307699	1000	+	.	gene_id "MSTRG.135381"; transcript_id "MSTRG.135381.35"; exon_number "4";
chr4	StringTie	exon	56310666	56310734	1000	+	.	gene_id "MSTRG.135381"; transcript_id "MSTRG.135381.35"; exon_number "5";
chr4	StringTie	exon	56313197	56313379	1000	+	.	gene_id "MSTRG.135381"; transcript_id "MSTRG.135381.35"; exon_number "6";
chr4	StringTie	exon	56314040	56316689	1000	+	.	gene_id "MSTRG.135381"; transcript_id "MSTRG.135381.35"; exon_number "7";
chr4	StringTie	exon	56323377	56323567	1000	+	.	gene_id "MSTRG.135381"; transcript_id "MSTRG.135381.35"; exon_number "8";
chr4	StringTie	exon	56324104	56324266	1000	+	.	gene_id "MSTRG.135381"; transcript_id "MSTRG.135381.35"; exon_number "9";
chr4	StringTie	exon	56327644	56330626	1000	+	.	gene_id "MSTRG.135381"; transcript_id "MSTRG.135381.35"; exon_number "10";
chr4	StringTie	transcript	56272139	56332517	1000	+	.	gene_id "MSTRG.135381"; transcript_id "MSTRG.135381.36";
chr4	StringTie	exon	56272139	56272492	1000	+	.	gene_id "MSTRG.135381"; transcript_id "MSTRG.135381.36"; exon_number "1";
chr4	StringTie	exon	56298214	56298349	1000	+	.	gene_id "MSTRG.135381"; transcript_id "MSTRG.135381.36"; exon_number "2";
chr4	StringTie	exon	56307541	56307699	1000	+	.	gene_id "MSTRG.135381"; transcript_id "MSTRG.135381.36"; exon_number "3";
chr4	StringTie	exon	56310666	56310734	1000	+	.	gene_id "MSTRG.135381"; transcript_id "MSTRG.135381.36"; exon_number "4";
chr4	StringTie	exon	56313197	56313379	1000	+	.	gene_id "MSTRG.135381"; transcript_id "MSTRG.135381.36"; exon_number "5";
chr4	StringTie	exon	56314040	56316689	1000	+	.	gene_id "MSTRG.135381"; transcript_id "MSTRG.135381.36"; exon_number "6";
chr4	StringTie	exon	56323377	56323567	1000	+	.	gene_id "MSTRG.135381"; transcript_id "MSTRG.135381.36"; exon_number "7";
chr4	StringTie	exon	56324104	56324266	1000	+	.	gene_id "MSTRG.135381"; transcript_id "MSTRG.135381.36"; exon_number "8";
chr4	StringTie	exon	56327644	56332517	1000	+	.	gene_id "MSTRG.135381"; transcript_id "MSTRG.135381.36"; exon_number "9";
chr4	StringTie	transcript	56272208	56330875	1000	+	.	gene_id "MSTRG.135381"; transcript_id "MSTRG.135381.37";
chr4	StringTie	exon	56272208	56272492	1000	+	.	gene_id "MSTRG.135381"; transcript_id "MSTRG.135381.37"; exon_number "1";
chr4	StringTie	exon	56274981	56275139	1000	+	.	gene_id "MSTRG.135381"; transcript_id "MSTRG.135381.37"; exon_number "2";
chr4	StringTie	exon	56298214	56298349	1000	+	.	gene_id "MSTRG.135381"; transcript_id "MSTRG.135381.37"; exon_number "3";
chr4	StringTie	exon	56307535	56307699	1000	+	.	gene_id "MSTRG.135381"; transcript_id "MSTRG.135381.37"; exon_number "4";
chr4	StringTie	exon	56310666	56310734	1000	+	.	gene_id "MSTRG.135381"; transcript_id "MSTRG.135381.37"; exon_number "5";
chr4	StringTie	exon	56313197	56313379	1000	+	.	gene_id "MSTRG.135381"; transcript_id "MSTRG.135381.37"; exon_number "6";
chr4	StringTie	exon	56314040	56316689	1000	+	.	gene_id "MSTRG.135381"; transcript_id "MSTRG.135381.37"; exon_number "7";
chr4	StringTie	exon	56323377	56323567	1000	+	.	gene_id "MSTRG.135381"; transcript_id "MSTRG.135381.37"; exon_number "8";
chr4	StringTie	exon	56324104	56324266	1000	+	.	gene_id "MSTRG.135381"; transcript_id "MSTRG.135381.37"; exon_number "9";
chr4	StringTie	exon	56327644	56330875	1000	+	.	gene_id "MSTRG.135381"; transcript_id "MSTRG.135381.37"; exon_number "10";
chr4	StringTie	transcript	56272209	56330914	1000	+	.	gene_id "MSTRG.135381"; transcript_id "MSTRG.135381.38";
chr4	StringTie	exon	56272209	56272492	1000	+	.	gene_id "MSTRG.135381"; transcript_id "MSTRG.135381.38"; exon_number "1";
chr4	StringTie	exon	56298214	56298349	1000	+	.	gene_id "MSTRG.135381"; transcript_id "MSTRG.135381.38"; exon_number "2";
chr4	StringTie	exon	56304940	56305038	1000	+	.	gene_id "MSTRG.135381"; transcript_id "MSTRG.135381.38"; exon_number "3";
chr4	StringTie	exon	56307535	56307699	1000	+	.	gene_id "MSTRG.135381"; transcript_id "MSTRG.135381.38"; exon_number "4";
chr4	StringTie	exon	56310666	56310734	1000	+	.	gene_id "MSTRG.135381"; transcript_id "MSTRG.135381.38"; exon_number "5";
chr4	StringTie	exon	56313197	56313379	1000	+	.	gene_id "MSTRG.135381"; transcript_id "MSTRG.135381.38"; exon_number "6";
chr4	StringTie	exon	56314040	56316689	1000	+	.	gene_id "MSTRG.135381"; transcript_id "MSTRG.135381.38"; exon_number "7";
chr4	StringTie	exon	56323377	56323567	1000	+	.	gene_id "MSTRG.135381"; transcript_id "MSTRG.135381.38"; exon_number "8";
chr4	StringTie	exon	56324104	56324266	1000	+	.	gene_id "MSTRG.135381"; transcript_id "MSTRG.135381.38"; exon_number "9";
chr4	StringTie	exon	56327644	56330914	1000	+	.	gene_id "MSTRG.135381"; transcript_id "MSTRG.135381.38"; exon_number "10";
chr4	StringTie	transcript	56272211	56331752	1000	+	.	gene_id "MSTRG.135381"; transcript_id "MSTRG.135381.39";
chr4	StringTie	exon	56272211	56272492	1000	+	.	gene_id "MSTRG.135381"; transcript_id "MSTRG.135381.39"; exon_number "1";
chr4	StringTie	exon	56291240	56291333	1000	+	.	gene_id "MSTRG.135381"; transcript_id "MSTRG.135381.39"; exon_number "2";
chr4	StringTie	exon	56298214	56298349	1000	+	.	gene_id "MSTRG.135381"; transcript_id "MSTRG.135381.39"; exon_number "3";
chr4	StringTie	exon	56307535	56307699	1000	+	.	gene_id "MSTRG.135381"; transcript_id "MSTRG.135381.39"; exon_number "4";
chr4	StringTie	exon	56310666	56310734	1000	+	.	gene_id "MSTRG.135381"; transcript_id "MSTRG.135381.39"; exon_number "5";
chr4	StringTie	exon	56313197	56313379	1000	+	.	gene_id "MSTRG.135381"; transcript_id "MSTRG.135381.39"; exon_number "6";
chr4	StringTie	exon	56314040	56316689	1000	+	.	gene_id "MSTRG.135381"; transcript_id "MSTRG.135381.39"; exon_number "7";
chr4	StringTie	exon	56323377	56323567	1000	+	.	gene_id "MSTRG.135381"; transcript_id "MSTRG.135381.39"; exon_number "8";
chr4	StringTie	exon	56324104	56324266	1000	+	.	gene_id "MSTRG.135381"; transcript_id "MSTRG.135381.39"; exon_number "9";
chr4	StringTie	exon	56327644	56331752	1000	+	.	gene_id "MSTRG.135381"; transcript_id "MSTRG.135381.39"; exon_number "10";
chr4	StringTie	transcript	56049013	56233006	1000	+	.	gene_id "MSTRG.135381"; transcript_id "MSTRG.135381.4";
chr4	StringTie	exon	56049013	56049127	1000	+	.	gene_id "MSTRG.135381"; transcript_id "MSTRG.135381.4"; exon_number "1";
chr4	StringTie	exon	56049273	56049299	1000	+	.	gene_id "MSTRG.135381"; transcript_id "MSTRG.135381.4"; exon_number "2";
chr4	StringTie	exon	56179284	56179430	1000	+	.	gene_id "MSTRG.135381"; transcript_id "MSTRG.135381.4"; exon_number "3";
chr4	StringTie	exon	56196344	56196427	1000	+	.	gene_id "MSTRG.135381"; transcript_id "MSTRG.135381.4"; exon_number "4";
chr4	StringTie	exon	56220389	56233006	1000	+	.	gene_id "MSTRG.135381"; transcript_id "MSTRG.135381.4"; exon_number "5";
chr4	StringTie	transcript	56272240	56336185	1000	+	.	gene_id "MSTRG.135381"; transcript_id "MSTRG.135381.40";
chr4	StringTie	exon	56272240	56272492	1000	+	.	gene_id "MSTRG.135381"; transcript_id "MSTRG.135381.40"; exon_number "1";
chr4	StringTie	exon	56298214	56298349	1000	+	.	gene_id "MSTRG.135381"; transcript_id "MSTRG.135381.40"; exon_number "2";
chr4	StringTie	exon	56301498	56301718	1000	+	.	gene_id "MSTRG.135381"; transcript_id "MSTRG.135381.40"; exon_number "3";
chr4	StringTie	exon	56307535	56307699	1000	+	.	gene_id "MSTRG.135381"; transcript_id "MSTRG.135381.40"; exon_number "4";
chr4	StringTie	exon	56310666	56310734	1000	+	.	gene_id "MSTRG.135381"; transcript_id "MSTRG.135381.40"; exon_number "5";
chr4	StringTie	exon	56313197	56313379	1000	+	.	gene_id "MSTRG.135381"; transcript_id "MSTRG.135381.40"; exon_number "6";
chr4	StringTie	exon	56314040	56316689	1000	+	.	gene_id "MSTRG.135381"; transcript_id "MSTRG.135381.40"; exon_number "7";
chr4	StringTie	exon	56323377	56323567	1000	+	.	gene_id "MSTRG.135381"; transcript_id "MSTRG.135381.40"; exon_number "8";
chr4	StringTie	exon	56324104	56324266	1000	+	.	gene_id "MSTRG.135381"; transcript_id "MSTRG.135381.40"; exon_number "9";
chr4	StringTie	exon	56327644	56336185	1000	+	.	gene_id "MSTRG.135381"; transcript_id "MSTRG.135381.40"; exon_number "10";
chr4	StringTie	transcript	56272246	56276113	1000	+	.	gene_id "MSTRG.135381"; transcript_id "MSTRG.135381.41";
chr4	StringTie	exon	56272246	56272492	1000	+	.	gene_id "MSTRG.135381"; transcript_id "MSTRG.135381.41"; exon_number "1";
chr4	StringTie	exon	56274981	56275139	1000	+	.	gene_id "MSTRG.135381"; transcript_id "MSTRG.135381.41"; exon_number "2";
chr4	StringTie	exon	56276090	56276113	1000	+	.	gene_id "MSTRG.135381"; transcript_id "MSTRG.135381.41"; exon_number "3";
chr4	StringTie	transcript	56272258	56338227	1000	+	.	gene_id "MSTRG.135381"; transcript_id "MSTRG.135381.42";
chr4	StringTie	exon	56272258	56272492	1000	+	.	gene_id "MSTRG.135381"; transcript_id "MSTRG.135381.42"; exon_number "1";
chr4	StringTie	exon	56298214	56298349	1000	+	.	gene_id "MSTRG.135381"; transcript_id "MSTRG.135381.42"; exon_number "2";
chr4	StringTie	exon	56307241	56307436	1000	+	.	gene_id "MSTRG.135381"; transcript_id "MSTRG.135381.42"; exon_number "3";
chr4	StringTie	exon	56307535	56307699	1000	+	.	gene_id "MSTRG.135381"; transcript_id "MSTRG.135381.42"; exon_number "4";
chr4	StringTie	exon	56310666	56310734	1000	+	.	gene_id "MSTRG.135381"; transcript_id "MSTRG.135381.42"; exon_number "5";
chr4	StringTie	exon	56313197	56313379	1000	+	.	gene_id "MSTRG.135381"; transcript_id "MSTRG.135381.42"; exon_number "6";
chr4	StringTie	exon	56314040	56316689	1000	+	.	gene_id "MSTRG.135381"; transcript_id "MSTRG.135381.42"; exon_number "7";
chr4	StringTie	exon	56323377	56323567	1000	+	.	gene_id "MSTRG.135381"; transcript_id "MSTRG.135381.42"; exon_number "8";
chr4	StringTie	exon	56324104	56324266	1000	+	.	gene_id "MSTRG.135381"; transcript_id "MSTRG.135381.42"; exon_number "9";
chr4	StringTie	exon	56327644	56338227	1000	+	.	gene_id "MSTRG.135381"; transcript_id "MSTRG.135381.42"; exon_number "10";
chr4	StringTie	transcript	56272312	56330617	1000	+	.	gene_id "MSTRG.135381"; transcript_id "MSTRG.135381.43";
chr4	StringTie	exon	56272312	56272492	1000	+	.	gene_id "MSTRG.135381"; transcript_id "MSTRG.135381.43"; exon_number "1";
chr4	StringTie	exon	56298214	56298349	1000	+	.	gene_id "MSTRG.135381"; transcript_id "MSTRG.135381.43"; exon_number "2";
chr4	StringTie	exon	56301498	56301718	1000	+	.	gene_id "MSTRG.135381"; transcript_id "MSTRG.135381.43"; exon_number "3";
chr4	StringTie	exon	56307241	56307699	1000	+	.	gene_id "MSTRG.135381"; transcript_id "MSTRG.135381.43"; exon_number "4";
chr4	StringTie	exon	56310666	56310734	1000	+	.	gene_id "MSTRG.135381"; transcript_id "MSTRG.135381.43"; exon_number "5";
chr4	StringTie	exon	56313197	56313379	1000	+	.	gene_id "MSTRG.135381"; transcript_id "MSTRG.135381.43"; exon_number "6";
chr4	StringTie	exon	56314040	56316689	1000	+	.	gene_id "MSTRG.135381"; transcript_id "MSTRG.135381.43"; exon_number "7";
chr4	StringTie	exon	56323377	56323567	1000	+	.	gene_id "MSTRG.135381"; transcript_id "MSTRG.135381.43"; exon_number "8";
chr4	StringTie	exon	56324104	56324266	1000	+	.	gene_id "MSTRG.135381"; transcript_id "MSTRG.135381.43"; exon_number "9";
chr4	StringTie	exon	56327644	56330617	1000	+	.	gene_id "MSTRG.135381"; transcript_id "MSTRG.135381.43"; exon_number "10";
chr4	StringTie	transcript	56272318	56301598	1000	+	.	gene_id "MSTRG.135381"; transcript_id "MSTRG.135381.44";
chr4	StringTie	exon	56272318	56272492	1000	+	.	gene_id "MSTRG.135381"; transcript_id "MSTRG.135381.44"; exon_number "1";
chr4	StringTie	exon	56298214	56298349	1000	+	.	gene_id "MSTRG.135381"; transcript_id "MSTRG.135381.44"; exon_number "2";
chr4	StringTie	exon	56301467	56301598	1000	+	.	gene_id "MSTRG.135381"; transcript_id "MSTRG.135381.44"; exon_number "3";
chr4	StringTie	transcript	56272319	56330168	1000	+	.	gene_id "MSTRG.135381"; transcript_id "MSTRG.135381.45";
chr4	StringTie	exon	56272319	56272492	1000	+	.	gene_id "MSTRG.135381"; transcript_id "MSTRG.135381.45"; exon_number "1";
chr4	StringTie	exon	56298214	56298349	1000	+	.	gene_id "MSTRG.135381"; transcript_id "MSTRG.135381.45"; exon_number "2";
chr4	StringTie	exon	56301226	56301247	1000	+	.	gene_id "MSTRG.135381"; transcript_id "MSTRG.135381.45"; exon_number "3";
chr4	StringTie	exon	56302278	56302338	1000	+	.	gene_id "MSTRG.135381"; transcript_id "MSTRG.135381.45"; exon_number "4";
chr4	StringTie	exon	56307535	56307699	1000	+	.	gene_id "MSTRG.135381"; transcript_id "MSTRG.135381.45"; exon_number "5";
chr4	StringTie	exon	56310666	56310734	1000	+	.	gene_id "MSTRG.135381"; transcript_id "MSTRG.135381.45"; exon_number "6";
chr4	StringTie	exon	56313197	56313379	1000	+	.	gene_id "MSTRG.135381"; transcript_id "MSTRG.135381.45"; exon_number "7";
chr4	StringTie	exon	56314040	56316689	1000	+	.	gene_id "MSTRG.135381"; transcript_id "MSTRG.135381.45"; exon_number "8";
chr4	StringTie	exon	56323377	56323567	1000	+	.	gene_id "MSTRG.135381"; transcript_id "MSTRG.135381.45"; exon_number "9";
chr4	StringTie	exon	56324104	56324266	1000	+	.	gene_id "MSTRG.135381"; transcript_id "MSTRG.135381.45"; exon_number "10";
chr4	StringTie	exon	56327644	56330168	1000	+	.	gene_id "MSTRG.135381"; transcript_id "MSTRG.135381.45"; exon_number "11";
chr4	StringTie	transcript	56272319	56330627	1000	+	.	gene_id "MSTRG.135381"; transcript_id "MSTRG.135381.46";
chr4	StringTie	exon	56272319	56272492	1000	+	.	gene_id "MSTRG.135381"; transcript_id "MSTRG.135381.46"; exon_number "1";
chr4	StringTie	exon	56291240	56291333	1000	+	.	gene_id "MSTRG.135381"; transcript_id "MSTRG.135381.46"; exon_number "2";
chr4	StringTie	exon	56298214	56298349	1000	+	.	gene_id "MSTRG.135381"; transcript_id "MSTRG.135381.46"; exon_number "3";
chr4	StringTie	exon	56307535	56307699	1000	+	.	gene_id "MSTRG.135381"; transcript_id "MSTRG.135381.46"; exon_number "4";
chr4	StringTie	exon	56310666	56310734	1000	+	.	gene_id "MSTRG.135381"; transcript_id "MSTRG.135381.46"; exon_number "5";
chr4	StringTie	exon	56313197	56313379	1000	+	.	gene_id "MSTRG.135381"; transcript_id "MSTRG.135381.46"; exon_number "6";
chr4	StringTie	exon	56314040	56314129	1000	+	.	gene_id "MSTRG.135381"; transcript_id "MSTRG.135381.46"; exon_number "7";
chr4	StringTie	exon	56314544	56316689	1000	+	.	gene_id "MSTRG.135381"; transcript_id "MSTRG.135381.46"; exon_number "8";
chr4	StringTie	exon	56323377	56323567	1000	+	.	gene_id "MSTRG.135381"; transcript_id "MSTRG.135381.46"; exon_number "9";
chr4	StringTie	exon	56324104	56324266	1000	+	.	gene_id "MSTRG.135381"; transcript_id "MSTRG.135381.46"; exon_number "10";
chr4	StringTie	exon	56327644	56330627	1000	+	.	gene_id "MSTRG.135381"; transcript_id "MSTRG.135381.46"; exon_number "11";
chr4	StringTie	transcript	56272325	56338288	1000	+	.	gene_id "MSTRG.135381"; transcript_id "MSTRG.135381.47";
chr4	StringTie	exon	56272325	56272492	1000	+	.	gene_id "MSTRG.135381"; transcript_id "MSTRG.135381.47"; exon_number "1";
chr4	StringTie	exon	56284809	56284890	1000	+	.	gene_id "MSTRG.135381"; transcript_id "MSTRG.135381.47"; exon_number "2";
chr4	StringTie	exon	56298214	56298349	1000	+	.	gene_id "MSTRG.135381"; transcript_id "MSTRG.135381.47"; exon_number "3";
chr4	StringTie	exon	56307535	56307699	1000	+	.	gene_id "MSTRG.135381"; transcript_id "MSTRG.135381.47"; exon_number "4";
chr4	StringTie	exon	56310666	56310734	1000	+	.	gene_id "MSTRG.135381"; transcript_id "MSTRG.135381.47"; exon_number "5";
chr4	StringTie	exon	56313197	56313379	1000	+	.	gene_id "MSTRG.135381"; transcript_id "MSTRG.135381.47"; exon_number "6";
chr4	StringTie	exon	56314040	56316689	1000	+	.	gene_id "MSTRG.135381"; transcript_id "MSTRG.135381.47"; exon_number "7";
chr4	StringTie	exon	56323377	56323567	1000	+	.	gene_id "MSTRG.135381"; transcript_id "MSTRG.135381.47"; exon_number "8";
chr4	StringTie	exon	56324104	56324266	1000	+	.	gene_id "MSTRG.135381"; transcript_id "MSTRG.135381.47"; exon_number "9";
chr4	StringTie	exon	56327644	56338288	1000	+	.	gene_id "MSTRG.135381"; transcript_id "MSTRG.135381.47"; exon_number "10";
chr4	StringTie	transcript	56049073	56332324	1000	+	.	gene_id "MSTRG.135381"; transcript_id "MSTRG.135381.5";
chr4	StringTie	exon	56049073	56049299	1000	+	.	gene_id "MSTRG.135381"; transcript_id "MSTRG.135381.5"; exon_number "1";
chr4	StringTie	exon	56179284	56179430	1000	+	.	gene_id "MSTRG.135381"; transcript_id "MSTRG.135381.5"; exon_number "2";
chr4	StringTie	exon	56272321	56272492	1000	+	.	gene_id "MSTRG.135381"; transcript_id "MSTRG.135381.5"; exon_number "3";
chr4	StringTie	exon	56297840	56297996	1000	+	.	gene_id "MSTRG.135381"; transcript_id "MSTRG.135381.5"; exon_number "4";
chr4	StringTie	exon	56298214	56298349	1000	+	.	gene_id "MSTRG.135381"; transcript_id "MSTRG.135381.5"; exon_number "5";
chr4	StringTie	exon	56307541	56307699	1000	+	.	gene_id "MSTRG.135381"; transcript_id "MSTRG.135381.5"; exon_number "6";
chr4	StringTie	exon	56310666	56310734	1000	+	.	gene_id "MSTRG.135381"; transcript_id "MSTRG.135381.5"; exon_number "7";
chr4	StringTie	exon	56313197	56313379	1000	+	.	gene_id "MSTRG.135381"; transcript_id "MSTRG.135381.5"; exon_number "8";
chr4	StringTie	exon	56314040	56316689	1000	+	.	gene_id "MSTRG.135381"; transcript_id "MSTRG.135381.5"; exon_number "9";
chr4	StringTie	exon	56323377	56323567	1000	+	.	gene_id "MSTRG.135381"; transcript_id "MSTRG.135381.5"; exon_number "10";
chr4	StringTie	exon	56324104	56324266	1000	+	.	gene_id "MSTRG.135381"; transcript_id "MSTRG.135381.5"; exon_number "11";
chr4	StringTie	exon	56327644	56332324	1000	+	.	gene_id "MSTRG.135381"; transcript_id "MSTRG.135381.5"; exon_number "12";
chr4	StringTie	transcript	56285882	56332325	1000	+	.	gene_id "MSTRG.135381"; transcript_id "MSTRG.135381.50";
chr4	StringTie	exon	56285882	56286862	1000	+	.	gene_id "MSTRG.135381"; transcript_id "MSTRG.135381.50"; exon_number "1";
chr4	StringTie	exon	56298214	56298349	1000	+	.	gene_id "MSTRG.135381"; transcript_id "MSTRG.135381.50"; exon_number "2";
chr4	StringTie	exon	56301498	56301718	1000	+	.	gene_id "MSTRG.135381"; transcript_id "MSTRG.135381.50"; exon_number "3";
chr4	StringTie	exon	56307535	56307699	1000	+	.	gene_id "MSTRG.135381"; transcript_id "MSTRG.135381.50"; exon_number "4";
chr4	StringTie	exon	56310666	56310734	1000	+	.	gene_id "MSTRG.135381"; transcript_id "MSTRG.135381.50"; exon_number "5";
chr4	StringTie	exon	56313197	56313379	1000	+	.	gene_id "MSTRG.135381"; transcript_id "MSTRG.135381.50"; exon_number "6";
chr4	StringTie	exon	56314040	56316689	1000	+	.	gene_id "MSTRG.135381"; transcript_id "MSTRG.135381.50"; exon_number "7";
chr4	StringTie	exon	56323377	56323567	1000	+	.	gene_id "MSTRG.135381"; transcript_id "MSTRG.135381.50"; exon_number "8";
chr4	StringTie	exon	56324104	56324266	1000	+	.	gene_id "MSTRG.135381"; transcript_id "MSTRG.135381.50"; exon_number "9";
chr4	StringTie	exon	56327644	56332325	1000	+	.	gene_id "MSTRG.135381"; transcript_id "MSTRG.135381.50"; exon_number "10";
chr4	StringTie	transcript	56298453	56330596	1000	+	.	gene_id "MSTRG.135381"; transcript_id "MSTRG.135381.51";
chr4	StringTie	exon	56298453	56298468	1000	+	.	gene_id "MSTRG.135381"; transcript_id "MSTRG.135381.51"; exon_number "1";
chr4	StringTie	exon	56301226	56301247	1000	+	.	gene_id "MSTRG.135381"; transcript_id "MSTRG.135381.51"; exon_number "2";
chr4	StringTie	exon	56307535	56307699	1000	+	.	gene_id "MSTRG.135381"; transcript_id "MSTRG.135381.51"; exon_number "3";
chr4	StringTie	exon	56310666	56310734	1000	+	.	gene_id "MSTRG.135381"; transcript_id "MSTRG.135381.51"; exon_number "4";
chr4	StringTie	exon	56313197	56313379	1000	+	.	gene_id "MSTRG.135381"; transcript_id "MSTRG.135381.51"; exon_number "5";
chr4	StringTie	exon	56314040	56316689	1000	+	.	gene_id "MSTRG.135381"; transcript_id "MSTRG.135381.51"; exon_number "6";
chr4	StringTie	exon	56323377	56323567	1000	+	.	gene_id "MSTRG.135381"; transcript_id "MSTRG.135381.51"; exon_number "7";
chr4	StringTie	exon	56324104	56324266	1000	+	.	gene_id "MSTRG.135381"; transcript_id "MSTRG.135381.51"; exon_number "8";
chr4	StringTie	exon	56327644	56330596	1000	+	.	gene_id "MSTRG.135381"; transcript_id "MSTRG.135381.51"; exon_number "9";
chr4	StringTie	transcript	56049080	56332587	1000	+	.	gene_id "MSTRG.135381"; transcript_id "MSTRG.135381.7";
chr4	StringTie	exon	56049080	56049299	1000	+	.	gene_id "MSTRG.135381"; transcript_id "MSTRG.135381.7"; exon_number "1";
chr4	StringTie	exon	56049969	56050012	1000	+	.	gene_id "MSTRG.135381"; transcript_id "MSTRG.135381.7"; exon_number "2";
chr4	StringTie	exon	56179284	56179430	1000	+	.	gene_id "MSTRG.135381"; transcript_id "MSTRG.135381.7"; exon_number "3";
chr4	StringTie	exon	56272321	56272492	1000	+	.	gene_id "MSTRG.135381"; transcript_id "MSTRG.135381.7"; exon_number "4";
chr4	StringTie	exon	56298214	56298349	1000	+	.	gene_id "MSTRG.135381"; transcript_id "MSTRG.135381.7"; exon_number "5";
chr4	StringTie	exon	56301226	56301247	1000	+	.	gene_id "MSTRG.135381"; transcript_id "MSTRG.135381.7"; exon_number "6";
chr4	StringTie	exon	56307535	56307699	1000	+	.	gene_id "MSTRG.135381"; transcript_id "MSTRG.135381.7"; exon_number "7";
chr4	StringTie	exon	56310666	56310734	1000	+	.	gene_id "MSTRG.135381"; transcript_id "MSTRG.135381.7"; exon_number "8";
chr4	StringTie	exon	56313197	56313379	1000	+	.	gene_id "MSTRG.135381"; transcript_id "MSTRG.135381.7"; exon_number "9";
chr4	StringTie	exon	56314040	56316689	1000	+	.	gene_id "MSTRG.135381"; transcript_id "MSTRG.135381.7"; exon_number "10";
chr4	StringTie	exon	56323377	56323567	1000	+	.	gene_id "MSTRG.135381"; transcript_id "MSTRG.135381.7"; exon_number "11";
chr4	StringTie	exon	56324104	56324266	1000	+	.	gene_id "MSTRG.135381"; transcript_id "MSTRG.135381.7"; exon_number "12";
chr4	StringTie	exon	56327644	56332587	1000	+	.	gene_id "MSTRG.135381"; transcript_id "MSTRG.135381.7"; exon_number "13";
chr4	StringTie	transcript	56049103	56337968	1000	+	.	gene_id "MSTRG.135381"; transcript_id "MSTRG.135381.8";
chr4	StringTie	exon	56049103	56049299	1000	+	.	gene_id "MSTRG.135381"; transcript_id "MSTRG.135381.8"; exon_number "1";
chr4	StringTie	exon	56179284	56179430	1000	+	.	gene_id "MSTRG.135381"; transcript_id "MSTRG.135381.8"; exon_number "2";
chr4	StringTie	exon	56272321	56272492	1000	+	.	gene_id "MSTRG.135381"; transcript_id "MSTRG.135381.8"; exon_number "3";
chr4	StringTie	exon	56298214	56298349	1000	+	.	gene_id "MSTRG.135381"; transcript_id "MSTRG.135381.8"; exon_number "4";
chr4	StringTie	exon	56307535	56307699	1000	+	.	gene_id "MSTRG.135381"; transcript_id "MSTRG.135381.8"; exon_number "5";
chr4	StringTie	exon	56310666	56310734	1000	+	.	gene_id "MSTRG.135381"; transcript_id "MSTRG.135381.8"; exon_number "6";
chr4	StringTie	exon	56313197	56313379	1000	+	.	gene_id "MSTRG.135381"; transcript_id "MSTRG.135381.8"; exon_number "7";
chr4	StringTie	exon	56314040	56316689	1000	+	.	gene_id "MSTRG.135381"; transcript_id "MSTRG.135381.8"; exon_number "8";
chr4	StringTie	exon	56323377	56323567	1000	+	.	gene_id "MSTRG.135381"; transcript_id "MSTRG.135381.8"; exon_number "9";
chr4	StringTie	exon	56324104	56324266	1000	+	.	gene_id "MSTRG.135381"; transcript_id "MSTRG.135381.8"; exon_number "10";
chr4	StringTie	exon	56327644	56337968	1000	+	.	gene_id "MSTRG.135381"; transcript_id "MSTRG.135381.8"; exon_number "11";
chr4	StringTie	transcript	56049127	56334931	1000	+	.	gene_id "MSTRG.135381"; transcript_id "MSTRG.135381.9";
chr4	StringTie	exon	56049127	56049299	1000	+	.	gene_id "MSTRG.135381"; transcript_id "MSTRG.135381.9"; exon_number "1";
chr4	StringTie	exon	56179284	56179430	1000	+	.	gene_id "MSTRG.135381"; transcript_id "MSTRG.135381.9"; exon_number "2";
chr4	StringTie	exon	56272321	56272492	1000	+	.	gene_id "MSTRG.135381"; transcript_id "MSTRG.135381.9"; exon_number "3";
chr4	StringTie	exon	56307535	56307699	1000	+	.	gene_id "MSTRG.135381"; transcript_id "MSTRG.135381.9"; exon_number "4";
chr4	StringTie	exon	56310666	56310734	1000	+	.	gene_id "MSTRG.135381"; transcript_id "MSTRG.135381.9"; exon_number "5";
chr4	StringTie	exon	56313197	56313379	1000	+	.	gene_id "MSTRG.135381"; transcript_id "MSTRG.135381.9"; exon_number "6";
chr4	StringTie	exon	56314040	56316689	1000	+	.	gene_id "MSTRG.135381"; transcript_id "MSTRG.135381.9"; exon_number "7";
chr4	StringTie	exon	56323377	56323567	1000	+	.	gene_id "MSTRG.135381"; transcript_id "MSTRG.135381.9"; exon_number "8";
chr4	StringTie	exon	56324104	56324266	1000	+	.	gene_id "MSTRG.135381"; transcript_id "MSTRG.135381.9"; exon_number "9";
chr4	StringTie	exon	56327644	56334931	1000	+	.	gene_id "MSTRG.135381"; transcript_id "MSTRG.135381.9"; exon_number "10";
chr4	StringTie	transcript	56097390	56097504	1000	+	.	gene_id "MSTRG.135382"; transcript_id "ENST00000363871"; gene_name "RNA5SP161"; ref_gene_id "ENSG00000200741";
chr4	StringTie	exon	56097390	56097504	1000	+	.	gene_id "MSTRG.135382"; transcript_id "ENST00000363871"; exon_number "1"; gene_name "RNA5SP161"; ref_gene_id "ENSG00000200741";
chr4	StringTie	transcript	56135750	56160956	1000	-	.	gene_id "MSTRG.135383"; transcript_id "MSTRG.135383.1";
chr4	StringTie	exon	56135750	56137267	1000	-	.	gene_id "MSTRG.135383"; transcript_id "MSTRG.135383.1"; exon_number "1";
chr4	StringTie	exon	56158631	56159115	1000	-	.	gene_id "MSTRG.135383"; transcript_id "MSTRG.135383.1"; exon_number "2";
chr4	StringTie	exon	56160772	56160956	1000	-	.	gene_id "MSTRG.135383"; transcript_id "MSTRG.135383.1"; exon_number "3";
chr4	StringTie	transcript	56135750	56160956	1000	-	.	gene_id "MSTRG.135383"; transcript_id "MSTRG.135383.2";
chr4	StringTie	exon	56135750	56137264	1000	-	.	gene_id "MSTRG.135383"; transcript_id "MSTRG.135383.2"; exon_number "1";
chr4	StringTie	exon	56158631	56159115	1000	-	.	gene_id "MSTRG.135383"; transcript_id "MSTRG.135383.2"; exon_number "2";
chr4	StringTie	exon	56160772	56160956	1000	-	.	gene_id "MSTRG.135383"; transcript_id "MSTRG.135383.2"; exon_number "3";
chr4	StringTie	transcript	56157070	56193160	1000	-	.	gene_id "MSTRG.135383"; transcript_id "MSTRG.135383.3";
chr4	StringTie	exon	56157070	56159115	1000	-	.	gene_id "MSTRG.135383"; transcript_id "MSTRG.135383.3"; exon_number "1";
chr4	StringTie	exon	56173208	56173300	1000	-	.	gene_id "MSTRG.135383"; transcript_id "MSTRG.135383.3"; exon_number "2";
chr4	StringTie	exon	56185962	56186128	1000	-	.	gene_id "MSTRG.135383"; transcript_id "MSTRG.135383.3"; exon_number "3";
chr4	StringTie	exon	56193067	56193160	1000	-	.	gene_id "MSTRG.135383"; transcript_id "MSTRG.135383.3"; exon_number "4";
chr4	StringTie	transcript	56208610	56213617	1000	-	.	gene_id "MSTRG.135384"; transcript_id "MSTRG.135384.1";
chr4	StringTie	exon	56208610	56210142	1000	-	.	gene_id "MSTRG.135384"; transcript_id "MSTRG.135384.1"; exon_number "1";
chr4	StringTie	exon	56213000	56213121	1000	-	.	gene_id "MSTRG.135384"; transcript_id "MSTRG.135384.1"; exon_number "2";
chr4	StringTie	exon	56213229	56213617	1000	-	.	gene_id "MSTRG.135384"; transcript_id "MSTRG.135384.1"; exon_number "3";
chr4	StringTie	transcript	56208610	56213623	1000	-	.	gene_id "MSTRG.135384"; transcript_id "MSTRG.135384.2";
chr4	StringTie	exon	56208610	56210142	1000	-	.	gene_id "MSTRG.135384"; transcript_id "MSTRG.135384.2"; exon_number "1";
chr4	StringTie	exon	56212264	56212320	1000	-	.	gene_id "MSTRG.135384"; transcript_id "MSTRG.135384.2"; exon_number "2";
chr4	StringTie	exon	56213000	56213121	1000	-	.	gene_id "MSTRG.135384"; transcript_id "MSTRG.135384.2"; exon_number "3";
chr4	StringTie	exon	56213229	56213623	1000	-	.	gene_id "MSTRG.135384"; transcript_id "MSTRG.135384.2"; exon_number "4";
chr4	StringTie	transcript	56208614	56213608	1000	-	.	gene_id "MSTRG.135384"; transcript_id "MSTRG.135384.3";
chr4	StringTie	exon	56208614	56210142	1000	-	.	gene_id "MSTRG.135384"; transcript_id "MSTRG.135384.3"; exon_number "1";
chr4	StringTie	exon	56213000	56213608	1000	-	.	gene_id "MSTRG.135384"; transcript_id "MSTRG.135384.3"; exon_number "2";
chr4	StringTie	transcript	56208614	56213608	1000	-	.	gene_id "MSTRG.135384"; transcript_id "MSTRG.135384.4";
chr4	StringTie	exon	56208614	56210142	1000	-	.	gene_id "MSTRG.135384"; transcript_id "MSTRG.135384.4"; exon_number "1";
chr4	StringTie	exon	56212264	56212320	1000	-	.	gene_id "MSTRG.135384"; transcript_id "MSTRG.135384.4"; exon_number "2";
chr4	StringTie	exon	56213000	56213608	1000	-	.	gene_id "MSTRG.135384"; transcript_id "MSTRG.135384.4"; exon_number "3";
chr4	StringTie	transcript	56208642	56213579	1000	-	.	gene_id "MSTRG.135384"; transcript_id "MSTRG.135384.5";
chr4	StringTie	exon	56208642	56210142	1000	-	.	gene_id "MSTRG.135384"; transcript_id "MSTRG.135384.5"; exon_number "1";
chr4	StringTie	exon	56213000	56213121	1000	-	.	gene_id "MSTRG.135384"; transcript_id "MSTRG.135384.5"; exon_number "2";
chr4	StringTie	exon	56213560	56213579	1000	-	.	gene_id "MSTRG.135384"; transcript_id "MSTRG.135384.5"; exon_number "3";
chr4	StringTie	transcript	56288485	56288584	1000	-	.	gene_id "MSTRG.135385"; transcript_id "ENST00000516680"; gene_name "RNU6-197P"; ref_gene_id "ENSG00000252489";
chr4	StringTie	exon	56288485	56288584	1000	-	.	gene_id "MSTRG.135385"; transcript_id "ENST00000516680"; exon_number "1"; gene_name "RNU6-197P"; ref_gene_id "ENSG00000252489";
chr4	StringTie	transcript	56320719	56321334	1000	-	.	gene_id "MSTRG.135386"; transcript_id "ENST00000505398"; gene_name "MRPL22P1"; ref_gene_id "ENSG00000250324";
chr4	StringTie	exon	56320719	56321334	1000	-	.	gene_id "MSTRG.135386"; transcript_id "ENST00000505398"; exon_number "1"; gene_name "MRPL22P1"; ref_gene_id "ENSG00000250324";
chr4	StringTie	transcript	56338290	56387500	1000	-	.	gene_id "MSTRG.135387"; transcript_id "ENST00000205214"; gene_name "AASDH"; ref_gene_id "ENSG00000157426";
chr4	StringTie	exon	56338290	56338791	1000	-	.	gene_id "MSTRG.135387"; transcript_id "ENST00000205214"; exon_number "1"; gene_name "AASDH"; ref_gene_id "ENSG00000157426";
chr4	StringTie	exon	56342835	56342966	1000	-	.	gene_id "MSTRG.135387"; transcript_id "ENST00000205214"; exon_number "2"; gene_name "AASDH"; ref_gene_id "ENSG00000157426";
chr4	StringTie	exon	56343562	56343684	1000	-	.	gene_id "MSTRG.135387"; transcript_id "ENST00000205214"; exon_number "3"; gene_name "AASDH"; ref_gene_id "ENSG00000157426";
chr4	StringTie	exon	56345127	56345290	1000	-	.	gene_id "MSTRG.135387"; transcript_id "ENST00000205214"; exon_number "4"; gene_name "AASDH"; ref_gene_id "ENSG00000157426";
chr4	StringTie	exon	56349263	56350058	1000	-	.	gene_id "MSTRG.135387"; transcript_id "ENST00000205214"; exon_number "5"; gene_name "AASDH"; ref_gene_id "ENSG00000157426";
chr4	StringTie	exon	56351342	56351457	1000	-	.	gene_id "MSTRG.135387"; transcript_id "ENST00000205214"; exon_number "6"; gene_name "AASDH"; ref_gene_id "ENSG00000157426";
chr4	StringTie	exon	56353404	56353596	1000	-	.	gene_id "MSTRG.135387"; transcript_id "ENST00000205214"; exon_number "7"; gene_name "AASDH"; ref_gene_id "ENSG00000157426";
chr4	StringTie	exon	56354039	56354211	1000	-	.	gene_id "MSTRG.135387"; transcript_id "ENST00000205214"; exon_number "8"; gene_name "AASDH"; ref_gene_id "ENSG00000157426";
chr4	StringTie	exon	56354705	56354811	1000	-	.	gene_id "MSTRG.135387"; transcript_id "ENST00000205214"; exon_number "9"; gene_name "AASDH"; ref_gene_id "ENSG00000157426";
chr4	StringTie	exon	56355182	56355423	1000	-	.	gene_id "MSTRG.135387"; transcript_id "ENST00000205214"; exon_number "10"; gene_name "AASDH"; ref_gene_id "ENSG00000157426";
chr4	StringTie	exon	56371451	56371643	1000	-	.	gene_id "MSTRG.135387"; transcript_id "ENST00000205214"; exon_number "11"; gene_name "AASDH"; ref_gene_id "ENSG00000157426";
chr4	StringTie	exon	56378148	56378464	1000	-	.	gene_id "MSTRG.135387"; transcript_id "ENST00000205214"; exon_number "12"; gene_name "AASDH"; ref_gene_id "ENSG00000157426";
chr4	StringTie	exon	56382477	56382597	1000	-	.	gene_id "MSTRG.135387"; transcript_id "ENST00000205214"; exon_number "13"; gene_name "AASDH"; ref_gene_id "ENSG00000157426";
chr4	StringTie	exon	56384070	56384341	1000	-	.	gene_id "MSTRG.135387"; transcript_id "ENST00000205214"; exon_number "14"; gene_name "AASDH"; ref_gene_id "ENSG00000157426";
chr4	StringTie	exon	56387362	56387500	1000	-	.	gene_id "MSTRG.135387"; transcript_id "ENST00000205214"; exon_number "15"; gene_name "AASDH"; ref_gene_id "ENSG00000157426";
chr4	StringTie	transcript	56393362	56435615	1000	-	.	gene_id "MSTRG.135387"; transcript_id "ENST00000264220"; gene_name "PPAT"; ref_gene_id "ENSG00000128059";
chr4	StringTie	exon	56393362	56395548	1000	-	.	gene_id "MSTRG.135387"; transcript_id "ENST00000264220"; exon_number "1"; gene_name "PPAT"; ref_gene_id "ENSG00000128059";
chr4	StringTie	exon	56396619	56396739	1000	-	.	gene_id "MSTRG.135387"; transcript_id "ENST00000264220"; exon_number "2"; gene_name "PPAT"; ref_gene_id "ENSG00000128059";
chr4	StringTie	exon	56399179	56399400	1000	-	.	gene_id "MSTRG.135387"; transcript_id "ENST00000264220"; exon_number "3"; gene_name "PPAT"; ref_gene_id "ENSG00000128059";
chr4	StringTie	exon	56400784	56400911	1000	-	.	gene_id "MSTRG.135387"; transcript_id "ENST00000264220"; exon_number "4"; gene_name "PPAT"; ref_gene_id "ENSG00000128059";
chr4	StringTie	exon	56401330	56401481	1000	-	.	gene_id "MSTRG.135387"; transcript_id "ENST00000264220"; exon_number "5"; gene_name "PPAT"; ref_gene_id "ENSG00000128059";
chr4	StringTie	exon	56402109	56402181	1000	-	.	gene_id "MSTRG.135387"; transcript_id "ENST00000264220"; exon_number "6"; gene_name "PPAT"; ref_gene_id "ENSG00000128059";
chr4	StringTie	exon	56403040	56403185	1000	-	.	gene_id "MSTRG.135387"; transcript_id "ENST00000264220"; exon_number "7"; gene_name "PPAT"; ref_gene_id "ENSG00000128059";
chr4	StringTie	exon	56403289	56403401	1000	-	.	gene_id "MSTRG.135387"; transcript_id "ENST00000264220"; exon_number "8"; gene_name "PPAT"; ref_gene_id "ENSG00000128059";
chr4	StringTie	exon	56406495	56406701	1000	-	.	gene_id "MSTRG.135387"; transcript_id "ENST00000264220"; exon_number "9"; gene_name "PPAT"; ref_gene_id "ENSG00000128059";
chr4	StringTie	exon	56407650	56407716	1000	-	.	gene_id "MSTRG.135387"; transcript_id "ENST00000264220"; exon_number "10"; gene_name "PPAT"; ref_gene_id "ENSG00000128059";
chr4	StringTie	exon	56435350	56435615	1000	-	.	gene_id "MSTRG.135387"; transcript_id "ENST00000264220"; exon_number "11"; gene_name "PPAT"; ref_gene_id "ENSG00000128059";
chr4	StringTie	transcript	56393365	56400916	1000	-	.	gene_id "MSTRG.135387"; transcript_id "ENST00000425339"; gene_name "PPAT"; ref_gene_id "ENSG00000128059";
chr4	StringTie	exon	56393365	56395548	1000	-	.	gene_id "MSTRG.135387"; transcript_id "ENST00000425339"; exon_number "1"; gene_name "PPAT"; ref_gene_id "ENSG00000128059";
chr4	StringTie	exon	56396619	56396739	1000	-	.	gene_id "MSTRG.135387"; transcript_id "ENST00000425339"; exon_number "2"; gene_name "PPAT"; ref_gene_id "ENSG00000128059";
chr4	StringTie	exon	56399179	56400916	1000	-	.	gene_id "MSTRG.135387"; transcript_id "ENST00000425339"; exon_number "3"; gene_name "PPAT"; ref_gene_id "ENSG00000128059";
chr4	StringTie	transcript	56338287	56387508	1000	-	.	gene_id "MSTRG.135387"; transcript_id "ENST00000451613"; gene_name "AASDH"; ref_gene_id "ENSG00000157426";
chr4	StringTie	exon	56338287	56338791	1000	-	.	gene_id "MSTRG.135387"; transcript_id "ENST00000451613"; exon_number "1"; gene_name "AASDH"; ref_gene_id "ENSG00000157426";
chr4	StringTie	exon	56349263	56350058	1000	-	.	gene_id "MSTRG.135387"; transcript_id "ENST00000451613"; exon_number "2"; gene_name "AASDH"; ref_gene_id "ENSG00000157426";
chr4	StringTie	exon	56351342	56351457	1000	-	.	gene_id "MSTRG.135387"; transcript_id "ENST00000451613"; exon_number "3"; gene_name "AASDH"; ref_gene_id "ENSG00000157426";
chr4	StringTie	exon	56353404	56353596	1000	-	.	gene_id "MSTRG.135387"; transcript_id "ENST00000451613"; exon_number "4"; gene_name "AASDH"; ref_gene_id "ENSG00000157426";
chr4	StringTie	exon	56354039	56354211	1000	-	.	gene_id "MSTRG.135387"; transcript_id "ENST00000451613"; exon_number "5"; gene_name "AASDH"; ref_gene_id "ENSG00000157426";
chr4	StringTie	exon	56354705	56354811	1000	-	.	gene_id "MSTRG.135387"; transcript_id "ENST00000451613"; exon_number "6"; gene_name "AASDH"; ref_gene_id "ENSG00000157426";
chr4	StringTie	exon	56355182	56355423	1000	-	.	gene_id "MSTRG.135387"; transcript_id "ENST00000451613"; exon_number "7"; gene_name "AASDH"; ref_gene_id "ENSG00000157426";
chr4	StringTie	exon	56371451	56371643	1000	-	.	gene_id "MSTRG.135387"; transcript_id "ENST00000451613"; exon_number "8"; gene_name "AASDH"; ref_gene_id "ENSG00000157426";
chr4	StringTie	exon	56378148	56378464	1000	-	.	gene_id "MSTRG.135387"; transcript_id "ENST00000451613"; exon_number "9"; gene_name "AASDH"; ref_gene_id "ENSG00000157426";
chr4	StringTie	exon	56382477	56382597	1000	-	.	gene_id "MSTRG.135387"; transcript_id "ENST00000451613"; exon_number "10"; gene_name "AASDH"; ref_gene_id "ENSG00000157426";
chr4	StringTie	exon	56384070	56384341	1000	-	.	gene_id "MSTRG.135387"; transcript_id "ENST00000451613"; exon_number "11"; gene_name "AASDH"; ref_gene_id "ENSG00000157426";
chr4	StringTie	exon	56387362	56387508	1000	-	.	gene_id "MSTRG.135387"; transcript_id "ENST00000451613"; exon_number "12"; gene_name "AASDH"; ref_gene_id "ENSG00000157426";
chr4	StringTie	transcript	56348928	56387500	1000	-	.	gene_id "MSTRG.135387"; transcript_id "ENST00000502617"; gene_name "AASDH"; ref_gene_id "ENSG00000157426";
chr4	StringTie	exon	56348928	56350058	1000	-	.	gene_id "MSTRG.135387"; transcript_id "ENST00000502617"; exon_number "1"; gene_name "AASDH"; ref_gene_id "ENSG00000157426";
chr4	StringTie	exon	56351342	56351457	1000	-	.	gene_id "MSTRG.135387"; transcript_id "ENST00000502617"; exon_number "2"; gene_name "AASDH"; ref_gene_id "ENSG00000157426";
chr4	StringTie	exon	56353404	56353596	1000	-	.	gene_id "MSTRG.135387"; transcript_id "ENST00000502617"; exon_number "3"; gene_name "AASDH"; ref_gene_id "ENSG00000157426";
chr4	StringTie	exon	56354039	56354211	1000	-	.	gene_id "MSTRG.135387"; transcript_id "ENST00000502617"; exon_number "4"; gene_name "AASDH"; ref_gene_id "ENSG00000157426";
chr4	StringTie	exon	56354705	56354811	1000	-	.	gene_id "MSTRG.135387"; transcript_id "ENST00000502617"; exon_number "5"; gene_name "AASDH"; ref_gene_id "ENSG00000157426";
chr4	StringTie	exon	56355182	56355423	1000	-	.	gene_id "MSTRG.135387"; transcript_id "ENST00000502617"; exon_number "6"; gene_name "AASDH"; ref_gene_id "ENSG00000157426";
chr4	StringTie	exon	56371451	56371643	1000	-	.	gene_id "MSTRG.135387"; transcript_id "ENST00000502617"; exon_number "7"; gene_name "AASDH"; ref_gene_id "ENSG00000157426";
chr4	StringTie	exon	56378148	56378464	1000	-	.	gene_id "MSTRG.135387"; transcript_id "ENST00000502617"; exon_number "8"; gene_name "AASDH"; ref_gene_id "ENSG00000157426";
chr4	StringTie	exon	56382477	56382597	1000	-	.	gene_id "MSTRG.135387"; transcript_id "ENST00000502617"; exon_number "9"; gene_name "AASDH"; ref_gene_id "ENSG00000157426";
chr4	StringTie	exon	56384070	56384341	1000	-	.	gene_id "MSTRG.135387"; transcript_id "ENST00000502617"; exon_number "10"; gene_name "AASDH"; ref_gene_id "ENSG00000157426";
chr4	StringTie	exon	56387362	56387500	1000	-	.	gene_id "MSTRG.135387"; transcript_id "ENST00000502617"; exon_number "11"; gene_name "AASDH"; ref_gene_id "ENSG00000157426";
chr4	StringTie	transcript	56338605	56387459	1000	-	.	gene_id "MSTRG.135387"; transcript_id "ENST00000503808"; gene_name "AASDH"; ref_gene_id "ENSG00000157426";
chr4	StringTie	exon	56338605	56338791	1000	-	.	gene_id "MSTRG.135387"; transcript_id "ENST00000503808"; exon_number "1"; gene_name "AASDH"; ref_gene_id "ENSG00000157426";
chr4	StringTie	exon	56342835	56342966	1000	-	.	gene_id "MSTRG.135387"; transcript_id "ENST00000503808"; exon_number "2"; gene_name "AASDH"; ref_gene_id "ENSG00000157426";
chr4	StringTie	exon	56343562	56343684	1000	-	.	gene_id "MSTRG.135387"; transcript_id "ENST00000503808"; exon_number "3"; gene_name "AASDH"; ref_gene_id "ENSG00000157426";
chr4	StringTie	exon	56349263	56350058	1000	-	.	gene_id "MSTRG.135387"; transcript_id "ENST00000503808"; exon_number "4"; gene_name "AASDH"; ref_gene_id "ENSG00000157426";
chr4	StringTie	exon	56351342	56351457	1000	-	.	gene_id "MSTRG.135387"; transcript_id "ENST00000503808"; exon_number "5"; gene_name "AASDH"; ref_gene_id "ENSG00000157426";
chr4	StringTie	exon	56353404	56353596	1000	-	.	gene_id "MSTRG.135387"; transcript_id "ENST00000503808"; exon_number "6"; gene_name "AASDH"; ref_gene_id "ENSG00000157426";
chr4	StringTie	exon	56354039	56354211	1000	-	.	gene_id "MSTRG.135387"; transcript_id "ENST00000503808"; exon_number "7"; gene_name "AASDH"; ref_gene_id "ENSG00000157426";
chr4	StringTie	exon	56354705	56354811	1000	-	.	gene_id "MSTRG.135387"; transcript_id "ENST00000503808"; exon_number "8"; gene_name "AASDH"; ref_gene_id "ENSG00000157426";
chr4	StringTie	exon	56355182	56355423	1000	-	.	gene_id "MSTRG.135387"; transcript_id "ENST00000503808"; exon_number "9"; gene_name "AASDH"; ref_gene_id "ENSG00000157426";
chr4	StringTie	exon	56371451	56371643	1000	-	.	gene_id "MSTRG.135387"; transcript_id "ENST00000503808"; exon_number "10"; gene_name "AASDH"; ref_gene_id "ENSG00000157426";
chr4	StringTie	exon	56378148	56378464	1000	-	.	gene_id "MSTRG.135387"; transcript_id "ENST00000503808"; exon_number "11"; gene_name "AASDH"; ref_gene_id "ENSG00000157426";
chr4	StringTie	exon	56384070	56384341	1000	-	.	gene_id "MSTRG.135387"; transcript_id "ENST00000503808"; exon_number "12"; gene_name "AASDH"; ref_gene_id "ENSG00000157426";
chr4	StringTie	exon	56387362	56387459	1000	-	.	gene_id "MSTRG.135387"; transcript_id "ENST00000503808"; exon_number "13"; gene_name "AASDH"; ref_gene_id "ENSG00000157426";
chr4	StringTie	transcript	56401390	56408328	1000	-	.	gene_id "MSTRG.135387"; transcript_id "ENST00000507648"; gene_name "PPAT"; ref_gene_id "ENSG00000128059";
chr4	StringTie	exon	56401390	56401481	1000	-	.	gene_id "MSTRG.135387"; transcript_id "ENST00000507648"; exon_number "1"; gene_name "PPAT"; ref_gene_id "ENSG00000128059";
chr4	StringTie	exon	56402109	56402181	1000	-	.	gene_id "MSTRG.135387"; transcript_id "ENST00000507648"; exon_number "2"; gene_name "PPAT"; ref_gene_id "ENSG00000128059";
chr4	StringTie	exon	56403040	56403185	1000	-	.	gene_id "MSTRG.135387"; transcript_id "ENST00000507648"; exon_number "3"; gene_name "PPAT"; ref_gene_id "ENSG00000128059";
chr4	StringTie	exon	56403289	56403401	1000	-	.	gene_id "MSTRG.135387"; transcript_id "ENST00000507648"; exon_number "4"; gene_name "PPAT"; ref_gene_id "ENSG00000128059";
chr4	StringTie	exon	56406495	56406701	1000	-	.	gene_id "MSTRG.135387"; transcript_id "ENST00000507648"; exon_number "5"; gene_name "PPAT"; ref_gene_id "ENSG00000128059";
chr4	StringTie	exon	56407650	56407716	1000	-	.	gene_id "MSTRG.135387"; transcript_id "ENST00000507648"; exon_number "6"; gene_name "PPAT"; ref_gene_id "ENSG00000128059";
chr4	StringTie	exon	56408099	56408328	1000	-	.	gene_id "MSTRG.135387"; transcript_id "ENST00000507648"; exon_number "7"; gene_name "PPAT"; ref_gene_id "ENSG00000128059";
chr4	StringTie	transcript	56403074	56435496	1000	-	.	gene_id "MSTRG.135387"; transcript_id "ENST00000507724"; gene_name "PPAT"; ref_gene_id "ENSG00000128059";
chr4	StringTie	exon	56403074	56403185	1000	-	.	gene_id "MSTRG.135387"; transcript_id "ENST00000507724"; exon_number "1"; gene_name "PPAT"; ref_gene_id "ENSG00000128059";
chr4	StringTie	exon	56403289	56403401	1000	-	.	gene_id "MSTRG.135387"; transcript_id "ENST00000507724"; exon_number "2"; gene_name "PPAT"; ref_gene_id "ENSG00000128059";
chr4	StringTie	exon	56406495	56406618	1000	-	.	gene_id "MSTRG.135387"; transcript_id "ENST00000507724"; exon_number "3"; gene_name "PPAT"; ref_gene_id "ENSG00000128059";
chr4	StringTie	exon	56407650	56407716	1000	-	.	gene_id "MSTRG.135387"; transcript_id "ENST00000507724"; exon_number "4"; gene_name "PPAT"; ref_gene_id "ENSG00000128059";
chr4	StringTie	exon	56435350	56435496	1000	-	.	gene_id "MSTRG.135387"; transcript_id "ENST00000507724"; exon_number "5"; gene_name "PPAT"; ref_gene_id "ENSG00000128059";
chr4	StringTie	transcript	56381759	56387472	1000	-	.	gene_id "MSTRG.135387"; transcript_id "ENST00000510012"; gene_name "AASDH"; ref_gene_id "ENSG00000157426";
chr4	StringTie	exon	56381759	56382597	1000	-	.	gene_id "MSTRG.135387"; transcript_id "ENST00000510012"; exon_number "1"; gene_name "AASDH"; ref_gene_id "ENSG00000157426";
chr4	StringTie	exon	56384070	56384341	1000	-	.	gene_id "MSTRG.135387"; transcript_id "ENST00000510012"; exon_number "2"; gene_name "AASDH"; ref_gene_id "ENSG00000157426";
chr4	StringTie	exon	56387362	56387472	1000	-	.	gene_id "MSTRG.135387"; transcript_id "ENST00000510012"; exon_number "3"; gene_name "AASDH"; ref_gene_id "ENSG00000157426";
chr4	StringTie	transcript	56403063	56435508	1000	-	.	gene_id "MSTRG.135387"; transcript_id "ENST00000510643"; gene_name "PPAT"; ref_gene_id "ENSG00000128059";
chr4	StringTie	exon	56403063	56403185	1000	-	.	gene_id "MSTRG.135387"; transcript_id "ENST00000510643"; exon_number "1"; gene_name "PPAT"; ref_gene_id "ENSG00000128059";
chr4	StringTie	exon	56403289	56403401	1000	-	.	gene_id "MSTRG.135387"; transcript_id "ENST00000510643"; exon_number "2"; gene_name "PPAT"; ref_gene_id "ENSG00000128059";
chr4	StringTie	exon	56403980	56404118	1000	-	.	gene_id "MSTRG.135387"; transcript_id "ENST00000510643"; exon_number "3"; gene_name "PPAT"; ref_gene_id "ENSG00000128059";
chr4	StringTie	exon	56406495	56406701	1000	-	.	gene_id "MSTRG.135387"; transcript_id "ENST00000510643"; exon_number "4"; gene_name "PPAT"; ref_gene_id "ENSG00000128059";
chr4	StringTie	exon	56407650	56407716	1000	-	.	gene_id "MSTRG.135387"; transcript_id "ENST00000510643"; exon_number "5"; gene_name "PPAT"; ref_gene_id "ENSG00000128059";
chr4	StringTie	exon	56435350	56435508	1000	-	.	gene_id "MSTRG.135387"; transcript_id "ENST00000510643"; exon_number "6"; gene_name "PPAT"; ref_gene_id "ENSG00000128059";
chr4	StringTie	transcript	56355300	56387458	1000	-	.	gene_id "MSTRG.135387"; transcript_id "ENST00000510762"; gene_name "AASDH"; ref_gene_id "ENSG00000157426";
chr4	StringTie	exon	56355300	56355423	1000	-	.	gene_id "MSTRG.135387"; transcript_id "ENST00000510762"; exon_number "1"; gene_name "AASDH"; ref_gene_id "ENSG00000157426";
chr4	StringTie	exon	56378148	56378464	1000	-	.	gene_id "MSTRG.135387"; transcript_id "ENST00000510762"; exon_number "2"; gene_name "AASDH"; ref_gene_id "ENSG00000157426";
chr4	StringTie	exon	56387362	56387458	1000	-	.	gene_id "MSTRG.135387"; transcript_id "ENST00000510762"; exon_number "3"; gene_name "AASDH"; ref_gene_id "ENSG00000157426";
chr4	StringTie	transcript	56338290	56387423	1000	-	.	gene_id "MSTRG.135387"; transcript_id "ENST00000513376"; gene_name "AASDH"; ref_gene_id "ENSG00000157426";
chr4	StringTie	exon	56338290	56338791	1000	-	.	gene_id "MSTRG.135387"; transcript_id "ENST00000513376"; exon_number "1"; gene_name "AASDH"; ref_gene_id "ENSG00000157426";
chr4	StringTie	exon	56342835	56342966	1000	-	.	gene_id "MSTRG.135387"; transcript_id "ENST00000513376"; exon_number "2"; gene_name "AASDH"; ref_gene_id "ENSG00000157426";
chr4	StringTie	exon	56343562	56343684	1000	-	.	gene_id "MSTRG.135387"; transcript_id "ENST00000513376"; exon_number "3"; gene_name "AASDH"; ref_gene_id "ENSG00000157426";
chr4	StringTie	exon	56345127	56345290	1000	-	.	gene_id "MSTRG.135387"; transcript_id "ENST00000513376"; exon_number "4"; gene_name "AASDH"; ref_gene_id "ENSG00000157426";
chr4	StringTie	exon	56349263	56350058	1000	-	.	gene_id "MSTRG.135387"; transcript_id "ENST00000513376"; exon_number "5"; gene_name "AASDH"; ref_gene_id "ENSG00000157426";
chr4	StringTie	exon	56351342	56351457	1000	-	.	gene_id "MSTRG.135387"; transcript_id "ENST00000513376"; exon_number "6"; gene_name "AASDH"; ref_gene_id "ENSG00000157426";
chr4	StringTie	exon	56353404	56353596	1000	-	.	gene_id "MSTRG.135387"; transcript_id "ENST00000513376"; exon_number "7"; gene_name "AASDH"; ref_gene_id "ENSG00000157426";
chr4	StringTie	exon	56354039	56354211	1000	-	.	gene_id "MSTRG.135387"; transcript_id "ENST00000513376"; exon_number "8"; gene_name "AASDH"; ref_gene_id "ENSG00000157426";
chr4	StringTie	exon	56354705	56354811	1000	-	.	gene_id "MSTRG.135387"; transcript_id "ENST00000513376"; exon_number "9"; gene_name "AASDH"; ref_gene_id "ENSG00000157426";
chr4	StringTie	exon	56355182	56355423	1000	-	.	gene_id "MSTRG.135387"; transcript_id "ENST00000513376"; exon_number "10"; gene_name "AASDH"; ref_gene_id "ENSG00000157426";
chr4	StringTie	exon	56371451	56371643	1000	-	.	gene_id "MSTRG.135387"; transcript_id "ENST00000513376"; exon_number "11"; gene_name "AASDH"; ref_gene_id "ENSG00000157426";
chr4	StringTie	exon	56378148	56378464	1000	-	.	gene_id "MSTRG.135387"; transcript_id "ENST00000513376"; exon_number "12"; gene_name "AASDH"; ref_gene_id "ENSG00000157426";
chr4	StringTie	exon	56382477	56382597	1000	-	.	gene_id "MSTRG.135387"; transcript_id "ENST00000513376"; exon_number "13"; gene_name "AASDH"; ref_gene_id "ENSG00000157426";
chr4	StringTie	exon	56387362	56387423	1000	-	.	gene_id "MSTRG.135387"; transcript_id "ENST00000513376"; exon_number "14"; gene_name "AASDH"; ref_gene_id "ENSG00000157426";
chr4	StringTie	transcript	56338293	56387469	1000	-	.	gene_id "MSTRG.135387"; transcript_id "ENST00000514745"; gene_name "AASDH"; ref_gene_id "ENSG00000157426";
chr4	StringTie	exon	56338293	56338791	1000	-	.	gene_id "MSTRG.135387"; transcript_id "ENST00000514745"; exon_number "1"; gene_name "AASDH"; ref_gene_id "ENSG00000157426";
chr4	StringTie	exon	56342835	56342966	1000	-	.	gene_id "MSTRG.135387"; transcript_id "ENST00000514745"; exon_number "2"; gene_name "AASDH"; ref_gene_id "ENSG00000157426";
chr4	StringTie	exon	56343562	56343684	1000	-	.	gene_id "MSTRG.135387"; transcript_id "ENST00000514745"; exon_number "3"; gene_name "AASDH"; ref_gene_id "ENSG00000157426";
chr4	StringTie	exon	56345127	56345290	1000	-	.	gene_id "MSTRG.135387"; transcript_id "ENST00000514745"; exon_number "4"; gene_name "AASDH"; ref_gene_id "ENSG00000157426";
chr4	StringTie	exon	56349263	56350058	1000	-	.	gene_id "MSTRG.135387"; transcript_id "ENST00000514745"; exon_number "5"; gene_name "AASDH"; ref_gene_id "ENSG00000157426";
chr4	StringTie	exon	56351342	56351457	1000	-	.	gene_id "MSTRG.135387"; transcript_id "ENST00000514745"; exon_number "6"; gene_name "AASDH"; ref_gene_id "ENSG00000157426";
chr4	StringTie	exon	56353404	56353596	1000	-	.	gene_id "MSTRG.135387"; transcript_id "ENST00000514745"; exon_number "7"; gene_name "AASDH"; ref_gene_id "ENSG00000157426";
chr4	StringTie	exon	56355182	56355423	1000	-	.	gene_id "MSTRG.135387"; transcript_id "ENST00000514745"; exon_number "8"; gene_name "AASDH"; ref_gene_id "ENSG00000157426";
chr4	StringTie	exon	56371451	56371643	1000	-	.	gene_id "MSTRG.135387"; transcript_id "ENST00000514745"; exon_number "9"; gene_name "AASDH"; ref_gene_id "ENSG00000157426";
chr4	StringTie	exon	56382477	56382597	1000	-	.	gene_id "MSTRG.135387"; transcript_id "ENST00000514745"; exon_number "10"; gene_name "AASDH"; ref_gene_id "ENSG00000157426";
chr4	StringTie	exon	56384070	56384341	1000	-	.	gene_id "MSTRG.135387"; transcript_id "ENST00000514745"; exon_number "11"; gene_name "AASDH"; ref_gene_id "ENSG00000157426";
chr4	StringTie	exon	56387362	56387469	1000	-	.	gene_id "MSTRG.135387"; transcript_id "ENST00000514745"; exon_number "12"; gene_name "AASDH"; ref_gene_id "ENSG00000157426";
chr4	StringTie	transcript	56382424	56384299	1000	-	.	gene_id "MSTRG.135387"; transcript_id "ENST00000514796"; gene_name "AASDH"; ref_gene_id "ENSG00000157426";
chr4	StringTie	exon	56382424	56382597	1000	-	.	gene_id "MSTRG.135387"; transcript_id "ENST00000514796"; exon_number "1"; gene_name "AASDH"; ref_gene_id "ENSG00000157426";
chr4	StringTie	exon	56384070	56384299	1000	-	.	gene_id "MSTRG.135387"; transcript_id "ENST00000514796"; exon_number "2"; gene_name "AASDH"; ref_gene_id "ENSG00000157426";
chr4	StringTie	transcript	56338287	56387508	1000	-	.	gene_id "MSTRG.135387"; transcript_id "ENST00000602986"; gene_name "AASDH"; ref_gene_id "ENSG00000157426";
chr4	StringTie	exon	56338287	56338791	1000	-	.	gene_id "MSTRG.135387"; transcript_id "ENST00000602986"; exon_number "1"; gene_name "AASDH"; ref_gene_id "ENSG00000157426";
chr4	StringTie	exon	56342835	56342966	1000	-	.	gene_id "MSTRG.135387"; transcript_id "ENST00000602986"; exon_number "2"; gene_name "AASDH"; ref_gene_id "ENSG00000157426";
chr4	StringTie	exon	56343562	56343684	1000	-	.	gene_id "MSTRG.135387"; transcript_id "ENST00000602986"; exon_number "3"; gene_name "AASDH"; ref_gene_id "ENSG00000157426";
chr4	StringTie	exon	56345127	56345290	1000	-	.	gene_id "MSTRG.135387"; transcript_id "ENST00000602986"; exon_number "4"; gene_name "AASDH"; ref_gene_id "ENSG00000157426";
chr4	StringTie	exon	56349263	56350058	1000	-	.	gene_id "MSTRG.135387"; transcript_id "ENST00000602986"; exon_number "5"; gene_name "AASDH"; ref_gene_id "ENSG00000157426";
chr4	StringTie	exon	56351342	56351457	1000	-	.	gene_id "MSTRG.135387"; transcript_id "ENST00000602986"; exon_number "6"; gene_name "AASDH"; ref_gene_id "ENSG00000157426";
chr4	StringTie	exon	56353404	56353596	1000	-	.	gene_id "MSTRG.135387"; transcript_id "ENST00000602986"; exon_number "7"; gene_name "AASDH"; ref_gene_id "ENSG00000157426";
chr4	StringTie	exon	56354039	56354211	1000	-	.	gene_id "MSTRG.135387"; transcript_id "ENST00000602986"; exon_number "8"; gene_name "AASDH"; ref_gene_id "ENSG00000157426";
chr4	StringTie	exon	56354705	56354811	1000	-	.	gene_id "MSTRG.135387"; transcript_id "ENST00000602986"; exon_number "9"; gene_name "AASDH"; ref_gene_id "ENSG00000157426";
chr4	StringTie	exon	56355182	56355423	1000	-	.	gene_id "MSTRG.135387"; transcript_id "ENST00000602986"; exon_number "10"; gene_name "AASDH"; ref_gene_id "ENSG00000157426";
chr4	StringTie	exon	56371451	56371643	1000	-	.	gene_id "MSTRG.135387"; transcript_id "ENST00000602986"; exon_number "11"; gene_name "AASDH"; ref_gene_id "ENSG00000157426";
chr4	StringTie	exon	56378148	56378464	1000	-	.	gene_id "MSTRG.135387"; transcript_id "ENST00000602986"; exon_number "12"; gene_name "AASDH"; ref_gene_id "ENSG00000157426";
chr4	StringTie	exon	56384070	56384341	1000	-	.	gene_id "MSTRG.135387"; transcript_id "ENST00000602986"; exon_number "13"; gene_name "AASDH"; ref_gene_id "ENSG00000157426";
chr4	StringTie	exon	56387362	56387508	1000	-	.	gene_id "MSTRG.135387"; transcript_id "ENST00000602986"; exon_number "14"; gene_name "AASDH"; ref_gene_id "ENSG00000157426";
chr4	StringTie	transcript	56328622	56387627	1000	-	.	gene_id "MSTRG.135387"; transcript_id "MSTRG.135387.1";
chr4	StringTie	exon	56328622	56338791	1000	-	.	gene_id "MSTRG.135387"; transcript_id "MSTRG.135387.1"; exon_number "1";
chr4	StringTie	exon	56342835	56342966	1000	-	.	gene_id "MSTRG.135387"; transcript_id "MSTRG.135387.1"; exon_number "2";
chr4	StringTie	exon	56343562	56343684	1000	-	.	gene_id "MSTRG.135387"; transcript_id "MSTRG.135387.1"; exon_number "3";
chr4	StringTie	exon	56345127	56345290	1000	-	.	gene_id "MSTRG.135387"; transcript_id "MSTRG.135387.1"; exon_number "4";
chr4	StringTie	exon	56347618	56347734	1000	-	.	gene_id "MSTRG.135387"; transcript_id "MSTRG.135387.1"; exon_number "5";
chr4	StringTie	exon	56349263	56350058	1000	-	.	gene_id "MSTRG.135387"; transcript_id "MSTRG.135387.1"; exon_number "6";
chr4	StringTie	exon	56351342	56351457	1000	-	.	gene_id "MSTRG.135387"; transcript_id "MSTRG.135387.1"; exon_number "7";
chr4	StringTie	exon	56353404	56353596	1000	-	.	gene_id "MSTRG.135387"; transcript_id "MSTRG.135387.1"; exon_number "8";
chr4	StringTie	exon	56354039	56354211	1000	-	.	gene_id "MSTRG.135387"; transcript_id "MSTRG.135387.1"; exon_number "9";
chr4	StringTie	exon	56354705	56354811	1000	-	.	gene_id "MSTRG.135387"; transcript_id "MSTRG.135387.1"; exon_number "10";
chr4	StringTie	exon	56355182	56355423	1000	-	.	gene_id "MSTRG.135387"; transcript_id "MSTRG.135387.1"; exon_number "11";
chr4	StringTie	exon	56371451	56371643	1000	-	.	gene_id "MSTRG.135387"; transcript_id "MSTRG.135387.1"; exon_number "12";
chr4	StringTie	exon	56378148	56378464	1000	-	.	gene_id "MSTRG.135387"; transcript_id "MSTRG.135387.1"; exon_number "13";
chr4	StringTie	exon	56382477	56382597	1000	-	.	gene_id "MSTRG.135387"; transcript_id "MSTRG.135387.1"; exon_number "14";
chr4	StringTie	exon	56384070	56384341	1000	-	.	gene_id "MSTRG.135387"; transcript_id "MSTRG.135387.1"; exon_number "15";
chr4	StringTie	exon	56387362	56387627	1000	-	.	gene_id "MSTRG.135387"; transcript_id "MSTRG.135387.1"; exon_number "16";
chr4	StringTie	transcript	56338000	56387458	1000	-	.	gene_id "MSTRG.135387"; transcript_id "MSTRG.135387.10";
chr4	StringTie	exon	56338000	56338791	1000	-	.	gene_id "MSTRG.135387"; transcript_id "MSTRG.135387.10"; exon_number "1";
chr4	StringTie	exon	56342835	56342966	1000	-	.	gene_id "MSTRG.135387"; transcript_id "MSTRG.135387.10"; exon_number "2";
chr4	StringTie	exon	56343562	56343684	1000	-	.	gene_id "MSTRG.135387"; transcript_id "MSTRG.135387.10"; exon_number "3";
chr4	StringTie	exon	56345127	56345290	1000	-	.	gene_id "MSTRG.135387"; transcript_id "MSTRG.135387.10"; exon_number "4";
chr4	StringTie	exon	56349267	56350058	1000	-	.	gene_id "MSTRG.135387"; transcript_id "MSTRG.135387.10"; exon_number "5";
chr4	StringTie	exon	56351342	56351457	1000	-	.	gene_id "MSTRG.135387"; transcript_id "MSTRG.135387.10"; exon_number "6";
chr4	StringTie	exon	56353404	56353596	1000	-	.	gene_id "MSTRG.135387"; transcript_id "MSTRG.135387.10"; exon_number "7";
chr4	StringTie	exon	56354039	56354211	1000	-	.	gene_id "MSTRG.135387"; transcript_id "MSTRG.135387.10"; exon_number "8";
chr4	StringTie	exon	56354705	56354811	1000	-	.	gene_id "MSTRG.135387"; transcript_id "MSTRG.135387.10"; exon_number "9";
chr4	StringTie	exon	56355182	56355423	1000	-	.	gene_id "MSTRG.135387"; transcript_id "MSTRG.135387.10"; exon_number "10";
chr4	StringTie	exon	56371451	56371643	1000	-	.	gene_id "MSTRG.135387"; transcript_id "MSTRG.135387.10"; exon_number "11";
chr4	StringTie	exon	56378148	56378464	1000	-	.	gene_id "MSTRG.135387"; transcript_id "MSTRG.135387.10"; exon_number "12";
chr4	StringTie	exon	56387362	56387458	1000	-	.	gene_id "MSTRG.135387"; transcript_id "MSTRG.135387.10"; exon_number "13";
chr4	StringTie	transcript	56338076	56387454	1000	-	.	gene_id "MSTRG.135387"; transcript_id "MSTRG.135387.11";
chr4	StringTie	exon	56338076	56338791	1000	-	.	gene_id "MSTRG.135387"; transcript_id "MSTRG.135387.11"; exon_number "1";
chr4	StringTie	exon	56342835	56342966	1000	-	.	gene_id "MSTRG.135387"; transcript_id "MSTRG.135387.11"; exon_number "2";
chr4	StringTie	exon	56343562	56343684	1000	-	.	gene_id "MSTRG.135387"; transcript_id "MSTRG.135387.11"; exon_number "3";
chr4	StringTie	exon	56345127	56345290	1000	-	.	gene_id "MSTRG.135387"; transcript_id "MSTRG.135387.11"; exon_number "4";
chr4	StringTie	exon	56347618	56347734	1000	-	.	gene_id "MSTRG.135387"; transcript_id "MSTRG.135387.11"; exon_number "5";
chr4	StringTie	exon	56349263	56350058	1000	-	.	gene_id "MSTRG.135387"; transcript_id "MSTRG.135387.11"; exon_number "6";
chr4	StringTie	exon	56351342	56351457	1000	-	.	gene_id "MSTRG.135387"; transcript_id "MSTRG.135387.11"; exon_number "7";
chr4	StringTie	exon	56353404	56353596	1000	-	.	gene_id "MSTRG.135387"; transcript_id "MSTRG.135387.11"; exon_number "8";
chr4	StringTie	exon	56354039	56354211	1000	-	.	gene_id "MSTRG.135387"; transcript_id "MSTRG.135387.11"; exon_number "9";
chr4	StringTie	exon	56354705	56354811	1000	-	.	gene_id "MSTRG.135387"; transcript_id "MSTRG.135387.11"; exon_number "10";
chr4	StringTie	exon	56355182	56355423	1000	-	.	gene_id "MSTRG.135387"; transcript_id "MSTRG.135387.11"; exon_number "11";
chr4	StringTie	exon	56371451	56371643	1000	-	.	gene_id "MSTRG.135387"; transcript_id "MSTRG.135387.11"; exon_number "12";
chr4	StringTie	exon	56378148	56378464	1000	-	.	gene_id "MSTRG.135387"; transcript_id "MSTRG.135387.11"; exon_number "13";
chr4	StringTie	exon	56387362	56387454	1000	-	.	gene_id "MSTRG.135387"; transcript_id "MSTRG.135387.11"; exon_number "14";
chr4	StringTie	transcript	56338091	56385629	1000	-	.	gene_id "MSTRG.135387"; transcript_id "MSTRG.135387.12";
chr4	StringTie	exon	56338091	56338791	1000	-	.	gene_id "MSTRG.135387"; transcript_id "MSTRG.135387.12"; exon_number "1";
chr4	StringTie	exon	56343562	56343684	1000	-	.	gene_id "MSTRG.135387"; transcript_id "MSTRG.135387.12"; exon_number "2";
chr4	StringTie	exon	56345127	56345290	1000	-	.	gene_id "MSTRG.135387"; transcript_id "MSTRG.135387.12"; exon_number "3";
chr4	StringTie	exon	56349263	56350058	1000	-	.	gene_id "MSTRG.135387"; transcript_id "MSTRG.135387.12"; exon_number "4";
chr4	StringTie	exon	56351342	56351457	1000	-	.	gene_id "MSTRG.135387"; transcript_id "MSTRG.135387.12"; exon_number "5";
chr4	StringTie	exon	56353404	56353596	1000	-	.	gene_id "MSTRG.135387"; transcript_id "MSTRG.135387.12"; exon_number "6";
chr4	StringTie	exon	56354039	56354211	1000	-	.	gene_id "MSTRG.135387"; transcript_id "MSTRG.135387.12"; exon_number "7";
chr4	StringTie	exon	56354705	56354811	1000	-	.	gene_id "MSTRG.135387"; transcript_id "MSTRG.135387.12"; exon_number "8";
chr4	StringTie	exon	56355182	56355423	1000	-	.	gene_id "MSTRG.135387"; transcript_id "MSTRG.135387.12"; exon_number "9";
chr4	StringTie	exon	56371451	56371643	1000	-	.	gene_id "MSTRG.135387"; transcript_id "MSTRG.135387.12"; exon_number "10";
chr4	StringTie	exon	56378148	56378464	1000	-	.	gene_id "MSTRG.135387"; transcript_id "MSTRG.135387.12"; exon_number "11";
chr4	StringTie	exon	56382477	56382597	1000	-	.	gene_id "MSTRG.135387"; transcript_id "MSTRG.135387.12"; exon_number "12";
chr4	StringTie	exon	56384070	56384341	1000	-	.	gene_id "MSTRG.135387"; transcript_id "MSTRG.135387.12"; exon_number "13";
chr4	StringTie	exon	56385581	56385629	1000	-	.	gene_id "MSTRG.135387"; transcript_id "MSTRG.135387.12"; exon_number "14";
chr4	StringTie	transcript	56338177	56353552	1000	-	.	gene_id "MSTRG.135387"; transcript_id "MSTRG.135387.13";
chr4	StringTie	exon	56338177	56338791	1000	-	.	gene_id "MSTRG.135387"; transcript_id "MSTRG.135387.13"; exon_number "1";
chr4	StringTie	exon	56342835	56342966	1000	-	.	gene_id "MSTRG.135387"; transcript_id "MSTRG.135387.13"; exon_number "2";
chr4	StringTie	exon	56345127	56345290	1000	-	.	gene_id "MSTRG.135387"; transcript_id "MSTRG.135387.13"; exon_number "3";
chr4	StringTie	exon	56349263	56350058	1000	-	.	gene_id "MSTRG.135387"; transcript_id "MSTRG.135387.13"; exon_number "4";
chr4	StringTie	exon	56351342	56351457	1000	-	.	gene_id "MSTRG.135387"; transcript_id "MSTRG.135387.13"; exon_number "5";
chr4	StringTie	exon	56353404	56353552	1000	-	.	gene_id "MSTRG.135387"; transcript_id "MSTRG.135387.13"; exon_number "6";
chr4	StringTie	transcript	56338197	56386290	1000	-	.	gene_id "MSTRG.135387"; transcript_id "MSTRG.135387.14";
chr4	StringTie	exon	56338197	56338791	1000	-	.	gene_id "MSTRG.135387"; transcript_id "MSTRG.135387.14"; exon_number "1";
chr4	StringTie	exon	56342835	56342966	1000	-	.	gene_id "MSTRG.135387"; transcript_id "MSTRG.135387.14"; exon_number "2";
chr4	StringTie	exon	56343562	56343684	1000	-	.	gene_id "MSTRG.135387"; transcript_id "MSTRG.135387.14"; exon_number "3";
chr4	StringTie	exon	56345127	56345290	1000	-	.	gene_id "MSTRG.135387"; transcript_id "MSTRG.135387.14"; exon_number "4";
chr4	StringTie	exon	56349263	56350058	1000	-	.	gene_id "MSTRG.135387"; transcript_id "MSTRG.135387.14"; exon_number "5";
chr4	StringTie	exon	56351342	56351457	1000	-	.	gene_id "MSTRG.135387"; transcript_id "MSTRG.135387.14"; exon_number "6";
chr4	StringTie	exon	56353404	56353596	1000	-	.	gene_id "MSTRG.135387"; transcript_id "MSTRG.135387.14"; exon_number "7";
chr4	StringTie	exon	56354039	56354211	1000	-	.	gene_id "MSTRG.135387"; transcript_id "MSTRG.135387.14"; exon_number "8";
chr4	StringTie	exon	56354705	56354811	1000	-	.	gene_id "MSTRG.135387"; transcript_id "MSTRG.135387.14"; exon_number "9";
chr4	StringTie	exon	56355182	56355423	1000	-	.	gene_id "MSTRG.135387"; transcript_id "MSTRG.135387.14"; exon_number "10";
chr4	StringTie	exon	56371451	56371643	1000	-	.	gene_id "MSTRG.135387"; transcript_id "MSTRG.135387.14"; exon_number "11";
chr4	StringTie	exon	56378148	56378464	1000	-	.	gene_id "MSTRG.135387"; transcript_id "MSTRG.135387.14"; exon_number "12";
chr4	StringTie	exon	56382477	56382597	1000	-	.	gene_id "MSTRG.135387"; transcript_id "MSTRG.135387.14"; exon_number "13";
chr4	StringTie	exon	56384070	56384341	1000	-	.	gene_id "MSTRG.135387"; transcript_id "MSTRG.135387.14"; exon_number "14";
chr4	StringTie	exon	56385581	56386290	1000	-	.	gene_id "MSTRG.135387"; transcript_id "MSTRG.135387.14"; exon_number "15";
chr4	StringTie	transcript	56338198	56387486	1000	-	.	gene_id "MSTRG.135387"; transcript_id "MSTRG.135387.15";
chr4	StringTie	exon	56338198	56338791	1000	-	.	gene_id "MSTRG.135387"; transcript_id "MSTRG.135387.15"; exon_number "1";
chr4	StringTie	exon	56342835	56342966	1000	-	.	gene_id "MSTRG.135387"; transcript_id "MSTRG.135387.15"; exon_number "2";
chr4	StringTie	exon	56343562	56343684	1000	-	.	gene_id "MSTRG.135387"; transcript_id "MSTRG.135387.15"; exon_number "3";
chr4	StringTie	exon	56345127	56345290	1000	-	.	gene_id "MSTRG.135387"; transcript_id "MSTRG.135387.15"; exon_number "4";
chr4	StringTie	exon	56349263	56350058	1000	-	.	gene_id "MSTRG.135387"; transcript_id "MSTRG.135387.15"; exon_number "5";
chr4	StringTie	exon	56351342	56351457	1000	-	.	gene_id "MSTRG.135387"; transcript_id "MSTRG.135387.15"; exon_number "6";
chr4	StringTie	exon	56353404	56353596	1000	-	.	gene_id "MSTRG.135387"; transcript_id "MSTRG.135387.15"; exon_number "7";
chr4	StringTie	exon	56354039	56354211	1000	-	.	gene_id "MSTRG.135387"; transcript_id "MSTRG.135387.15"; exon_number "8";
chr4	StringTie	exon	56355182	56355423	1000	-	.	gene_id "MSTRG.135387"; transcript_id "MSTRG.135387.15"; exon_number "9";
chr4	StringTie	exon	56371451	56371643	1000	-	.	gene_id "MSTRG.135387"; transcript_id "MSTRG.135387.15"; exon_number "10";
chr4	StringTie	exon	56378148	56378464	1000	-	.	gene_id "MSTRG.135387"; transcript_id "MSTRG.135387.15"; exon_number "11";
chr4	StringTie	exon	56382477	56382597	1000	-	.	gene_id "MSTRG.135387"; transcript_id "MSTRG.135387.15"; exon_number "12";
chr4	StringTie	exon	56384070	56384341	1000	-	.	gene_id "MSTRG.135387"; transcript_id "MSTRG.135387.15"; exon_number "13";
chr4	StringTie	exon	56387362	56387486	1000	-	.	gene_id "MSTRG.135387"; transcript_id "MSTRG.135387.15"; exon_number "14";
chr4	StringTie	transcript	56338199	56350052	1000	-	.	gene_id "MSTRG.135387"; transcript_id "MSTRG.135387.16";
chr4	StringTie	exon	56338199	56338791	1000	-	.	gene_id "MSTRG.135387"; transcript_id "MSTRG.135387.16"; exon_number "1";
chr4	StringTie	exon	56342835	56342966	1000	-	.	gene_id "MSTRG.135387"; transcript_id "MSTRG.135387.16"; exon_number "2";
chr4	StringTie	exon	56343562	56343684	1000	-	.	gene_id "MSTRG.135387"; transcript_id "MSTRG.135387.16"; exon_number "3";
chr4	StringTie	exon	56345127	56345290	1000	-	.	gene_id "MSTRG.135387"; transcript_id "MSTRG.135387.16"; exon_number "4";
chr4	StringTie	exon	56349263	56349341	1000	-	.	gene_id "MSTRG.135387"; transcript_id "MSTRG.135387.16"; exon_number "5";
chr4	StringTie	exon	56349363	56350052	1000	-	.	gene_id "MSTRG.135387"; transcript_id "MSTRG.135387.16"; exon_number "6";
chr4	StringTie	transcript	56338202	56384309	1000	-	.	gene_id "MSTRG.135387"; transcript_id "MSTRG.135387.17";
chr4	StringTie	exon	56338202	56338791	1000	-	.	gene_id "MSTRG.135387"; transcript_id "MSTRG.135387.17"; exon_number "1";
chr4	StringTie	exon	56343562	56343684	1000	-	.	gene_id "MSTRG.135387"; transcript_id "MSTRG.135387.17"; exon_number "2";
chr4	StringTie	exon	56349263	56350058	1000	-	.	gene_id "MSTRG.135387"; transcript_id "MSTRG.135387.17"; exon_number "3";
chr4	StringTie	exon	56351342	56351457	1000	-	.	gene_id "MSTRG.135387"; transcript_id "MSTRG.135387.17"; exon_number "4";
chr4	StringTie	exon	56353404	56353596	1000	-	.	gene_id "MSTRG.135387"; transcript_id "MSTRG.135387.17"; exon_number "5";
chr4	StringTie	exon	56354039	56354211	1000	-	.	gene_id "MSTRG.135387"; transcript_id "MSTRG.135387.17"; exon_number "6";
chr4	StringTie	exon	56354705	56354811	1000	-	.	gene_id "MSTRG.135387"; transcript_id "MSTRG.135387.17"; exon_number "7";
chr4	StringTie	exon	56355182	56355423	1000	-	.	gene_id "MSTRG.135387"; transcript_id "MSTRG.135387.17"; exon_number "8";
chr4	StringTie	exon	56371451	56371643	1000	-	.	gene_id "MSTRG.135387"; transcript_id "MSTRG.135387.17"; exon_number "9";
chr4	StringTie	exon	56378148	56378464	1000	-	.	gene_id "MSTRG.135387"; transcript_id "MSTRG.135387.17"; exon_number "10";
chr4	StringTie	exon	56382477	56382597	1000	-	.	gene_id "MSTRG.135387"; transcript_id "MSTRG.135387.17"; exon_number "11";
chr4	StringTie	exon	56384070	56384309	1000	-	.	gene_id "MSTRG.135387"; transcript_id "MSTRG.135387.17"; exon_number "12";
chr4	StringTie	transcript	56338264	56387441	1000	-	.	gene_id "MSTRG.135387"; transcript_id "MSTRG.135387.18";
chr4	StringTie	exon	56338264	56338791	1000	-	.	gene_id "MSTRG.135387"; transcript_id "MSTRG.135387.18"; exon_number "1";
chr4	StringTie	exon	56342835	56342966	1000	-	.	gene_id "MSTRG.135387"; transcript_id "MSTRG.135387.18"; exon_number "2";
chr4	StringTie	exon	56343562	56345290	1000	-	.	gene_id "MSTRG.135387"; transcript_id "MSTRG.135387.18"; exon_number "3";
chr4	StringTie	exon	56349263	56350058	1000	-	.	gene_id "MSTRG.135387"; transcript_id "MSTRG.135387.18"; exon_number "4";
chr4	StringTie	exon	56351342	56351457	1000	-	.	gene_id "MSTRG.135387"; transcript_id "MSTRG.135387.18"; exon_number "5";
chr4	StringTie	exon	56353404	56353596	1000	-	.	gene_id "MSTRG.135387"; transcript_id "MSTRG.135387.18"; exon_number "6";
chr4	StringTie	exon	56354039	56354211	1000	-	.	gene_id "MSTRG.135387"; transcript_id "MSTRG.135387.18"; exon_number "7";
chr4	StringTie	exon	56354705	56354811	1000	-	.	gene_id "MSTRG.135387"; transcript_id "MSTRG.135387.18"; exon_number "8";
chr4	StringTie	exon	56355182	56355423	1000	-	.	gene_id "MSTRG.135387"; transcript_id "MSTRG.135387.18"; exon_number "9";
chr4	StringTie	exon	56378148	56378464	1000	-	.	gene_id "MSTRG.135387"; transcript_id "MSTRG.135387.18"; exon_number "10";
chr4	StringTie	exon	56382477	56382597	1000	-	.	gene_id "MSTRG.135387"; transcript_id "MSTRG.135387.18"; exon_number "11";
chr4	StringTie	exon	56384070	56384341	1000	-	.	gene_id "MSTRG.135387"; transcript_id "MSTRG.135387.18"; exon_number "12";
chr4	StringTie	exon	56387362	56387441	1000	-	.	gene_id "MSTRG.135387"; transcript_id "MSTRG.135387.18"; exon_number "13";
chr4	StringTie	transcript	56338276	56387599	1000	-	.	gene_id "MSTRG.135387"; transcript_id "MSTRG.135387.19";
chr4	StringTie	exon	56338276	56338791	1000	-	.	gene_id "MSTRG.135387"; transcript_id "MSTRG.135387.19"; exon_number "1";
chr4	StringTie	exon	56342835	56342966	1000	-	.	gene_id "MSTRG.135387"; transcript_id "MSTRG.135387.19"; exon_number "2";
chr4	StringTie	exon	56343562	56343684	1000	-	.	gene_id "MSTRG.135387"; transcript_id "MSTRG.135387.19"; exon_number "3";
chr4	StringTie	exon	56349263	56350058	1000	-	.	gene_id "MSTRG.135387"; transcript_id "MSTRG.135387.19"; exon_number "4";
chr4	StringTie	exon	56351342	56351457	1000	-	.	gene_id "MSTRG.135387"; transcript_id "MSTRG.135387.19"; exon_number "5";
chr4	StringTie	exon	56353404	56353596	1000	-	.	gene_id "MSTRG.135387"; transcript_id "MSTRG.135387.19"; exon_number "6";
chr4	StringTie	exon	56354039	56354211	1000	-	.	gene_id "MSTRG.135387"; transcript_id "MSTRG.135387.19"; exon_number "7";
chr4	StringTie	exon	56354705	56354811	1000	-	.	gene_id "MSTRG.135387"; transcript_id "MSTRG.135387.19"; exon_number "8";
chr4	StringTie	exon	56355182	56355423	1000	-	.	gene_id "MSTRG.135387"; transcript_id "MSTRG.135387.19"; exon_number "9";
chr4	StringTie	exon	56371451	56371643	1000	-	.	gene_id "MSTRG.135387"; transcript_id "MSTRG.135387.19"; exon_number "10";
chr4	StringTie	exon	56387362	56387599	1000	-	.	gene_id "MSTRG.135387"; transcript_id "MSTRG.135387.19"; exon_number "11";
chr4	StringTie	transcript	56328648	56435734	1000	-	.	gene_id "MSTRG.135387"; transcript_id "MSTRG.135387.2";
chr4	StringTie	exon	56328648	56338791	1000	-	.	gene_id "MSTRG.135387"; transcript_id "MSTRG.135387.2"; exon_number "1";
chr4	StringTie	exon	56342835	56342966	1000	-	.	gene_id "MSTRG.135387"; transcript_id "MSTRG.135387.2"; exon_number "2";
chr4	StringTie	exon	56343562	56343684	1000	-	.	gene_id "MSTRG.135387"; transcript_id "MSTRG.135387.2"; exon_number "3";
chr4	StringTie	exon	56349263	56350058	1000	-	.	gene_id "MSTRG.135387"; transcript_id "MSTRG.135387.2"; exon_number "4";
chr4	StringTie	exon	56351342	56351457	1000	-	.	gene_id "MSTRG.135387"; transcript_id "MSTRG.135387.2"; exon_number "5";
chr4	StringTie	exon	56353404	56353596	1000	-	.	gene_id "MSTRG.135387"; transcript_id "MSTRG.135387.2"; exon_number "6";
chr4	StringTie	exon	56354039	56354211	1000	-	.	gene_id "MSTRG.135387"; transcript_id "MSTRG.135387.2"; exon_number "7";
chr4	StringTie	exon	56354705	56354811	1000	-	.	gene_id "MSTRG.135387"; transcript_id "MSTRG.135387.2"; exon_number "8";
chr4	StringTie	exon	56355182	56355423	1000	-	.	gene_id "MSTRG.135387"; transcript_id "MSTRG.135387.2"; exon_number "9";
chr4	StringTie	exon	56371451	56371643	1000	-	.	gene_id "MSTRG.135387"; transcript_id "MSTRG.135387.2"; exon_number "10";
chr4	StringTie	exon	56378148	56378464	1000	-	.	gene_id "MSTRG.135387"; transcript_id "MSTRG.135387.2"; exon_number "11";
chr4	StringTie	exon	56382477	56382597	1000	-	.	gene_id "MSTRG.135387"; transcript_id "MSTRG.135387.2"; exon_number "12";
chr4	StringTie	exon	56384070	56384341	1000	-	.	gene_id "MSTRG.135387"; transcript_id "MSTRG.135387.2"; exon_number "13";
chr4	StringTie	exon	56387362	56395548	1000	-	.	gene_id "MSTRG.135387"; transcript_id "MSTRG.135387.2"; exon_number "14";
chr4	StringTie	exon	56396619	56396739	1000	-	.	gene_id "MSTRG.135387"; transcript_id "MSTRG.135387.2"; exon_number "15";
chr4	StringTie	exon	56399179	56400911	1000	-	.	gene_id "MSTRG.135387"; transcript_id "MSTRG.135387.2"; exon_number "16";
chr4	StringTie	exon	56401330	56401481	1000	-	.	gene_id "MSTRG.135387"; transcript_id "MSTRG.135387.2"; exon_number "17";
chr4	StringTie	exon	56402109	56402181	1000	-	.	gene_id "MSTRG.135387"; transcript_id "MSTRG.135387.2"; exon_number "18";
chr4	StringTie	exon	56403040	56403185	1000	-	.	gene_id "MSTRG.135387"; transcript_id "MSTRG.135387.2"; exon_number "19";
chr4	StringTie	exon	56403289	56403401	1000	-	.	gene_id "MSTRG.135387"; transcript_id "MSTRG.135387.2"; exon_number "20";
chr4	StringTie	exon	56406495	56406701	1000	-	.	gene_id "MSTRG.135387"; transcript_id "MSTRG.135387.2"; exon_number "21";
chr4	StringTie	exon	56407650	56407716	1000	-	.	gene_id "MSTRG.135387"; transcript_id "MSTRG.135387.2"; exon_number "22";
chr4	StringTie	exon	56435350	56435734	1000	-	.	gene_id "MSTRG.135387"; transcript_id "MSTRG.135387.2"; exon_number "23";
chr4	StringTie	transcript	56338283	56387477	1000	-	.	gene_id "MSTRG.135387"; transcript_id "MSTRG.135387.20";
chr4	StringTie	exon	56338283	56338791	1000	-	.	gene_id "MSTRG.135387"; transcript_id "MSTRG.135387.20"; exon_number "1";
chr4	StringTie	exon	56342835	56342966	1000	-	.	gene_id "MSTRG.135387"; transcript_id "MSTRG.135387.20"; exon_number "2";
chr4	StringTie	exon	56343562	56343684	1000	-	.	gene_id "MSTRG.135387"; transcript_id "MSTRG.135387.20"; exon_number "3";
chr4	StringTie	exon	56345127	56347734	1000	-	.	gene_id "MSTRG.135387"; transcript_id "MSTRG.135387.20"; exon_number "4";
chr4	StringTie	exon	56349263	56350058	1000	-	.	gene_id "MSTRG.135387"; transcript_id "MSTRG.135387.20"; exon_number "5";
chr4	StringTie	exon	56351342	56351457	1000	-	.	gene_id "MSTRG.135387"; transcript_id "MSTRG.135387.20"; exon_number "6";
chr4	StringTie	exon	56353404	56353511	1000	-	.	gene_id "MSTRG.135387"; transcript_id "MSTRG.135387.20"; exon_number "7";
chr4	StringTie	exon	56354039	56354811	1000	-	.	gene_id "MSTRG.135387"; transcript_id "MSTRG.135387.20"; exon_number "8";
chr4	StringTie	exon	56355182	56355423	1000	-	.	gene_id "MSTRG.135387"; transcript_id "MSTRG.135387.20"; exon_number "9";
chr4	StringTie	exon	56371451	56371643	1000	-	.	gene_id "MSTRG.135387"; transcript_id "MSTRG.135387.20"; exon_number "10";
chr4	StringTie	exon	56378148	56378464	1000	-	.	gene_id "MSTRG.135387"; transcript_id "MSTRG.135387.20"; exon_number "11";
chr4	StringTie	exon	56382477	56382597	1000	-	.	gene_id "MSTRG.135387"; transcript_id "MSTRG.135387.20"; exon_number "12";
chr4	StringTie	exon	56384070	56384341	1000	-	.	gene_id "MSTRG.135387"; transcript_id "MSTRG.135387.20"; exon_number "13";
chr4	StringTie	exon	56387362	56387477	1000	-	.	gene_id "MSTRG.135387"; transcript_id "MSTRG.135387.20"; exon_number "14";
chr4	StringTie	transcript	56338284	56347840	1000	-	.	gene_id "MSTRG.135387"; transcript_id "MSTRG.135387.21";
chr4	StringTie	exon	56338284	56338791	1000	-	.	gene_id "MSTRG.135387"; transcript_id "MSTRG.135387.21"; exon_number "1";
chr4	StringTie	exon	56342835	56342966	1000	-	.	gene_id "MSTRG.135387"; transcript_id "MSTRG.135387.21"; exon_number "2";
chr4	StringTie	exon	56343562	56343684	1000	-	.	gene_id "MSTRG.135387"; transcript_id "MSTRG.135387.21"; exon_number "3";
chr4	StringTie	exon	56347618	56347840	1000	-	.	gene_id "MSTRG.135387"; transcript_id "MSTRG.135387.21"; exon_number "4";
chr4	StringTie	transcript	56338284	56387625	1000	-	.	gene_id "MSTRG.135387"; transcript_id "MSTRG.135387.22";
chr4	StringTie	exon	56338284	56338791	1000	-	.	gene_id "MSTRG.135387"; transcript_id "MSTRG.135387.22"; exon_number "1";
chr4	StringTie	exon	56342835	56342966	1000	-	.	gene_id "MSTRG.135387"; transcript_id "MSTRG.135387.22"; exon_number "2";
chr4	StringTie	exon	56343562	56343684	1000	-	.	gene_id "MSTRG.135387"; transcript_id "MSTRG.135387.22"; exon_number "3";
chr4	StringTie	exon	56345127	56345290	1000	-	.	gene_id "MSTRG.135387"; transcript_id "MSTRG.135387.22"; exon_number "4";
chr4	StringTie	exon	56349263	56350058	1000	-	.	gene_id "MSTRG.135387"; transcript_id "MSTRG.135387.22"; exon_number "5";
chr4	StringTie	exon	56351342	56351457	1000	-	.	gene_id "MSTRG.135387"; transcript_id "MSTRG.135387.22"; exon_number "6";
chr4	StringTie	exon	56353404	56353613	1000	-	.	gene_id "MSTRG.135387"; transcript_id "MSTRG.135387.22"; exon_number "7";
chr4	StringTie	exon	56354039	56354211	1000	-	.	gene_id "MSTRG.135387"; transcript_id "MSTRG.135387.22"; exon_number "8";
chr4	StringTie	exon	56354705	56355423	1000	-	.	gene_id "MSTRG.135387"; transcript_id "MSTRG.135387.22"; exon_number "9";
chr4	StringTie	exon	56371451	56371643	1000	-	.	gene_id "MSTRG.135387"; transcript_id "MSTRG.135387.22"; exon_number "10";
chr4	StringTie	exon	56378148	56378464	1000	-	.	gene_id "MSTRG.135387"; transcript_id "MSTRG.135387.22"; exon_number "11";
chr4	StringTie	exon	56382477	56382597	1000	-	.	gene_id "MSTRG.135387"; transcript_id "MSTRG.135387.22"; exon_number "12";
chr4	StringTie	exon	56384070	56384341	1000	-	.	gene_id "MSTRG.135387"; transcript_id "MSTRG.135387.22"; exon_number "13";
chr4	StringTie	exon	56387362	56387625	1000	-	.	gene_id "MSTRG.135387"; transcript_id "MSTRG.135387.22"; exon_number "14";
chr4	StringTie	transcript	56338291	56387536	1000	-	.	gene_id "MSTRG.135387"; transcript_id "MSTRG.135387.27";
chr4	StringTie	exon	56338291	56338791	1000	-	.	gene_id "MSTRG.135387"; transcript_id "MSTRG.135387.27"; exon_number "1";
chr4	StringTie	exon	56349263	56350058	1000	-	.	gene_id "MSTRG.135387"; transcript_id "MSTRG.135387.27"; exon_number "2";
chr4	StringTie	exon	56351342	56351457	1000	-	.	gene_id "MSTRG.135387"; transcript_id "MSTRG.135387.27"; exon_number "3";
chr4	StringTie	exon	56353404	56353596	1000	-	.	gene_id "MSTRG.135387"; transcript_id "MSTRG.135387.27"; exon_number "4";
chr4	StringTie	exon	56354039	56354211	1000	-	.	gene_id "MSTRG.135387"; transcript_id "MSTRG.135387.27"; exon_number "5";
chr4	StringTie	exon	56354705	56354811	1000	-	.	gene_id "MSTRG.135387"; transcript_id "MSTRG.135387.27"; exon_number "6";
chr4	StringTie	exon	56355182	56355423	1000	-	.	gene_id "MSTRG.135387"; transcript_id "MSTRG.135387.27"; exon_number "7";
chr4	StringTie	exon	56371451	56371643	1000	-	.	gene_id "MSTRG.135387"; transcript_id "MSTRG.135387.27"; exon_number "8";
chr4	StringTie	exon	56378148	56378464	1000	-	.	gene_id "MSTRG.135387"; transcript_id "MSTRG.135387.27"; exon_number "9";
chr4	StringTie	exon	56387362	56387536	1000	-	.	gene_id "MSTRG.135387"; transcript_id "MSTRG.135387.27"; exon_number "10";
chr4	StringTie	transcript	56338293	56387500	1000	-	.	gene_id "MSTRG.135387"; transcript_id "MSTRG.135387.28";
chr4	StringTie	exon	56338293	56338791	1000	-	.	gene_id "MSTRG.135387"; transcript_id "MSTRG.135387.28"; exon_number "1";
chr4	StringTie	exon	56354039	56354211	1000	-	.	gene_id "MSTRG.135387"; transcript_id "MSTRG.135387.28"; exon_number "2";
chr4	StringTie	exon	56354705	56354811	1000	-	.	gene_id "MSTRG.135387"; transcript_id "MSTRG.135387.28"; exon_number "3";
chr4	StringTie	exon	56355182	56355423	1000	-	.	gene_id "MSTRG.135387"; transcript_id "MSTRG.135387.28"; exon_number "4";
chr4	StringTie	exon	56371451	56371643	1000	-	.	gene_id "MSTRG.135387"; transcript_id "MSTRG.135387.28"; exon_number "5";
chr4	StringTie	exon	56378148	56378464	1000	-	.	gene_id "MSTRG.135387"; transcript_id "MSTRG.135387.28"; exon_number "6";
chr4	StringTie	exon	56382477	56382597	1000	-	.	gene_id "MSTRG.135387"; transcript_id "MSTRG.135387.28"; exon_number "7";
chr4	StringTie	exon	56384070	56384341	1000	-	.	gene_id "MSTRG.135387"; transcript_id "MSTRG.135387.28"; exon_number "8";
chr4	StringTie	exon	56387362	56387500	1000	-	.	gene_id "MSTRG.135387"; transcript_id "MSTRG.135387.28"; exon_number "9";
chr4	StringTie	transcript	56328648	56436028	1000	-	.	gene_id "MSTRG.135387"; transcript_id "MSTRG.135387.3";
chr4	StringTie	exon	56328648	56338791	1000	-	.	gene_id "MSTRG.135387"; transcript_id "MSTRG.135387.3"; exon_number "1";
chr4	StringTie	exon	56342835	56342966	1000	-	.	gene_id "MSTRG.135387"; transcript_id "MSTRG.135387.3"; exon_number "2";
chr4	StringTie	exon	56343562	56343684	1000	-	.	gene_id "MSTRG.135387"; transcript_id "MSTRG.135387.3"; exon_number "3";
chr4	StringTie	exon	56345127	56345290	1000	-	.	gene_id "MSTRG.135387"; transcript_id "MSTRG.135387.3"; exon_number "4";
chr4	StringTie	exon	56349263	56350058	1000	-	.	gene_id "MSTRG.135387"; transcript_id "MSTRG.135387.3"; exon_number "5";
chr4	StringTie	exon	56351342	56351457	1000	-	.	gene_id "MSTRG.135387"; transcript_id "MSTRG.135387.3"; exon_number "6";
chr4	StringTie	exon	56353404	56353596	1000	-	.	gene_id "MSTRG.135387"; transcript_id "MSTRG.135387.3"; exon_number "7";
chr4	StringTie	exon	56354039	56354211	1000	-	.	gene_id "MSTRG.135387"; transcript_id "MSTRG.135387.3"; exon_number "8";
chr4	StringTie	exon	56354705	56354811	1000	-	.	gene_id "MSTRG.135387"; transcript_id "MSTRG.135387.3"; exon_number "9";
chr4	StringTie	exon	56355182	56355423	1000	-	.	gene_id "MSTRG.135387"; transcript_id "MSTRG.135387.3"; exon_number "10";
chr4	StringTie	exon	56371451	56371643	1000	-	.	gene_id "MSTRG.135387"; transcript_id "MSTRG.135387.3"; exon_number "11";
chr4	StringTie	exon	56378148	56378464	1000	-	.	gene_id "MSTRG.135387"; transcript_id "MSTRG.135387.3"; exon_number "12";
chr4	StringTie	exon	56382477	56382597	1000	-	.	gene_id "MSTRG.135387"; transcript_id "MSTRG.135387.3"; exon_number "13";
chr4	StringTie	exon	56384070	56384341	1000	-	.	gene_id "MSTRG.135387"; transcript_id "MSTRG.135387.3"; exon_number "14";
chr4	StringTie	exon	56387362	56395548	1000	-	.	gene_id "MSTRG.135387"; transcript_id "MSTRG.135387.3"; exon_number "15";
chr4	StringTie	exon	56396619	56396739	1000	-	.	gene_id "MSTRG.135387"; transcript_id "MSTRG.135387.3"; exon_number "16";
chr4	StringTie	exon	56399179	56399400	1000	-	.	gene_id "MSTRG.135387"; transcript_id "MSTRG.135387.3"; exon_number "17";
chr4	StringTie	exon	56400784	56400911	1000	-	.	gene_id "MSTRG.135387"; transcript_id "MSTRG.135387.3"; exon_number "18";
chr4	StringTie	exon	56401330	56401481	1000	-	.	gene_id "MSTRG.135387"; transcript_id "MSTRG.135387.3"; exon_number "19";
chr4	StringTie	exon	56402109	56402181	1000	-	.	gene_id "MSTRG.135387"; transcript_id "MSTRG.135387.3"; exon_number "20";
chr4	StringTie	exon	56403040	56403185	1000	-	.	gene_id "MSTRG.135387"; transcript_id "MSTRG.135387.3"; exon_number "21";
chr4	StringTie	exon	56403289	56403401	1000	-	.	gene_id "MSTRG.135387"; transcript_id "MSTRG.135387.3"; exon_number "22";
chr4	StringTie	exon	56406495	56406701	1000	-	.	gene_id "MSTRG.135387"; transcript_id "MSTRG.135387.3"; exon_number "23";
chr4	StringTie	exon	56407650	56407716	1000	-	.	gene_id "MSTRG.135387"; transcript_id "MSTRG.135387.3"; exon_number "24";
chr4	StringTie	exon	56435350	56436028	1000	-	.	gene_id "MSTRG.135387"; transcript_id "MSTRG.135387.3"; exon_number "25";
chr4	StringTie	transcript	56338311	56348096	1000	-	.	gene_id "MSTRG.135387"; transcript_id "MSTRG.135387.30";
chr4	StringTie	exon	56338311	56338791	1000	-	.	gene_id "MSTRG.135387"; transcript_id "MSTRG.135387.30"; exon_number "1";
chr4	StringTie	exon	56342835	56342966	1000	-	.	gene_id "MSTRG.135387"; transcript_id "MSTRG.135387.30"; exon_number "2";
chr4	StringTie	exon	56343562	56343684	1000	-	.	gene_id "MSTRG.135387"; transcript_id "MSTRG.135387.30"; exon_number "3";
chr4	StringTie	exon	56346958	56347037	1000	-	.	gene_id "MSTRG.135387"; transcript_id "MSTRG.135387.30"; exon_number "4";
chr4	StringTie	exon	56347618	56348096	1000	-	.	gene_id "MSTRG.135387"; transcript_id "MSTRG.135387.30"; exon_number "5";
chr4	StringTie	transcript	56338311	56387497	1000	-	.	gene_id "MSTRG.135387"; transcript_id "MSTRG.135387.31";
chr4	StringTie	exon	56338311	56338791	1000	-	.	gene_id "MSTRG.135387"; transcript_id "MSTRG.135387.31"; exon_number "1";
chr4	StringTie	exon	56345127	56350058	1000	-	.	gene_id "MSTRG.135387"; transcript_id "MSTRG.135387.31"; exon_number "2";
chr4	StringTie	exon	56351342	56351457	1000	-	.	gene_id "MSTRG.135387"; transcript_id "MSTRG.135387.31"; exon_number "3";
chr4	StringTie	exon	56353404	56353596	1000	-	.	gene_id "MSTRG.135387"; transcript_id "MSTRG.135387.31"; exon_number "4";
chr4	StringTie	exon	56354039	56354211	1000	-	.	gene_id "MSTRG.135387"; transcript_id "MSTRG.135387.31"; exon_number "5";
chr4	StringTie	exon	56354705	56354811	1000	-	.	gene_id "MSTRG.135387"; transcript_id "MSTRG.135387.31"; exon_number "6";
chr4	StringTie	exon	56355182	56355423	1000	-	.	gene_id "MSTRG.135387"; transcript_id "MSTRG.135387.31"; exon_number "7";
chr4	StringTie	exon	56371451	56371643	1000	-	.	gene_id "MSTRG.135387"; transcript_id "MSTRG.135387.31"; exon_number "8";
chr4	StringTie	exon	56378148	56378464	1000	-	.	gene_id "MSTRG.135387"; transcript_id "MSTRG.135387.31"; exon_number "9";
chr4	StringTie	exon	56382477	56382597	1000	-	.	gene_id "MSTRG.135387"; transcript_id "MSTRG.135387.31"; exon_number "10";
chr4	StringTie	exon	56384070	56384341	1000	-	.	gene_id "MSTRG.135387"; transcript_id "MSTRG.135387.31"; exon_number "11";
chr4	StringTie	exon	56387362	56387497	1000	-	.	gene_id "MSTRG.135387"; transcript_id "MSTRG.135387.31"; exon_number "12";
chr4	StringTie	transcript	56338337	56385603	1000	-	.	gene_id "MSTRG.135387"; transcript_id "MSTRG.135387.32";
chr4	StringTie	exon	56338337	56338791	1000	-	.	gene_id "MSTRG.135387"; transcript_id "MSTRG.135387.32"; exon_number "1";
chr4	StringTie	exon	56342835	56342966	1000	-	.	gene_id "MSTRG.135387"; transcript_id "MSTRG.135387.32"; exon_number "2";
chr4	StringTie	exon	56349263	56350058	1000	-	.	gene_id "MSTRG.135387"; transcript_id "MSTRG.135387.32"; exon_number "3";
chr4	StringTie	exon	56351342	56351457	1000	-	.	gene_id "MSTRG.135387"; transcript_id "MSTRG.135387.32"; exon_number "4";
chr4	StringTie	exon	56353404	56353596	1000	-	.	gene_id "MSTRG.135387"; transcript_id "MSTRG.135387.32"; exon_number "5";
chr4	StringTie	exon	56354039	56354211	1000	-	.	gene_id "MSTRG.135387"; transcript_id "MSTRG.135387.32"; exon_number "6";
chr4	StringTie	exon	56354705	56354811	1000	-	.	gene_id "MSTRG.135387"; transcript_id "MSTRG.135387.32"; exon_number "7";
chr4	StringTie	exon	56355182	56355423	1000	-	.	gene_id "MSTRG.135387"; transcript_id "MSTRG.135387.32"; exon_number "8";
chr4	StringTie	exon	56371451	56371643	1000	-	.	gene_id "MSTRG.135387"; transcript_id "MSTRG.135387.32"; exon_number "9";
chr4	StringTie	exon	56378148	56378464	1000	-	.	gene_id "MSTRG.135387"; transcript_id "MSTRG.135387.32"; exon_number "10";
chr4	StringTie	exon	56382477	56382597	1000	-	.	gene_id "MSTRG.135387"; transcript_id "MSTRG.135387.32"; exon_number "11";
chr4	StringTie	exon	56384070	56384341	1000	-	.	gene_id "MSTRG.135387"; transcript_id "MSTRG.135387.32"; exon_number "12";
chr4	StringTie	exon	56385581	56385603	1000	-	.	gene_id "MSTRG.135387"; transcript_id "MSTRG.135387.32"; exon_number "13";
chr4	StringTie	transcript	56338348	56387576	1000	-	.	gene_id "MSTRG.135387"; transcript_id "MSTRG.135387.33";
chr4	StringTie	exon	56338348	56338791	1000	-	.	gene_id "MSTRG.135387"; transcript_id "MSTRG.135387.33"; exon_number "1";
chr4	StringTie	exon	56342835	56342966	1000	-	.	gene_id "MSTRG.135387"; transcript_id "MSTRG.135387.33"; exon_number "2";
chr4	StringTie	exon	56343562	56343684	1000	-	.	gene_id "MSTRG.135387"; transcript_id "MSTRG.135387.33"; exon_number "3";
chr4	StringTie	exon	56345127	56345290	1000	-	.	gene_id "MSTRG.135387"; transcript_id "MSTRG.135387.33"; exon_number "4";
chr4	StringTie	exon	56349263	56350058	1000	-	.	gene_id "MSTRG.135387"; transcript_id "MSTRG.135387.33"; exon_number "5";
chr4	StringTie	exon	56351342	56351457	1000	-	.	gene_id "MSTRG.135387"; transcript_id "MSTRG.135387.33"; exon_number "6";
chr4	StringTie	exon	56353404	56353596	1000	-	.	gene_id "MSTRG.135387"; transcript_id "MSTRG.135387.33"; exon_number "7";
chr4	StringTie	exon	56354039	56354211	1000	-	.	gene_id "MSTRG.135387"; transcript_id "MSTRG.135387.33"; exon_number "8";
chr4	StringTie	exon	56354705	56354811	1000	-	.	gene_id "MSTRG.135387"; transcript_id "MSTRG.135387.33"; exon_number "9";
chr4	StringTie	exon	56355182	56355423	1000	-	.	gene_id "MSTRG.135387"; transcript_id "MSTRG.135387.33"; exon_number "10";
chr4	StringTie	exon	56371451	56371643	1000	-	.	gene_id "MSTRG.135387"; transcript_id "MSTRG.135387.33"; exon_number "11";
chr4	StringTie	exon	56378148	56378415	1000	-	.	gene_id "MSTRG.135387"; transcript_id "MSTRG.135387.33"; exon_number "12";
chr4	StringTie	exon	56382477	56382597	1000	-	.	gene_id "MSTRG.135387"; transcript_id "MSTRG.135387.33"; exon_number "13";
chr4	StringTie	exon	56384070	56384341	1000	-	.	gene_id "MSTRG.135387"; transcript_id "MSTRG.135387.33"; exon_number "14";
chr4	StringTie	exon	56387362	56387576	1000	-	.	gene_id "MSTRG.135387"; transcript_id "MSTRG.135387.33"; exon_number "15";
chr4	StringTie	transcript	56338365	56387543	1000	-	.	gene_id "MSTRG.135387"; transcript_id "MSTRG.135387.34";
chr4	StringTie	exon	56338365	56338791	1000	-	.	gene_id "MSTRG.135387"; transcript_id "MSTRG.135387.34"; exon_number "1";
chr4	StringTie	exon	56342835	56342966	1000	-	.	gene_id "MSTRG.135387"; transcript_id "MSTRG.135387.34"; exon_number "2";
chr4	StringTie	exon	56343562	56343684	1000	-	.	gene_id "MSTRG.135387"; transcript_id "MSTRG.135387.34"; exon_number "3";
chr4	StringTie	exon	56345127	56345290	1000	-	.	gene_id "MSTRG.135387"; transcript_id "MSTRG.135387.34"; exon_number "4";
chr4	StringTie	exon	56349263	56350058	1000	-	.	gene_id "MSTRG.135387"; transcript_id "MSTRG.135387.34"; exon_number "5";
chr4	StringTie	exon	56351342	56351457	1000	-	.	gene_id "MSTRG.135387"; transcript_id "MSTRG.135387.34"; exon_number "6";
chr4	StringTie	exon	56353404	56353613	1000	-	.	gene_id "MSTRG.135387"; transcript_id "MSTRG.135387.34"; exon_number "7";
chr4	StringTie	exon	56354039	56354211	1000	-	.	gene_id "MSTRG.135387"; transcript_id "MSTRG.135387.34"; exon_number "8";
chr4	StringTie	exon	56354705	56354811	1000	-	.	gene_id "MSTRG.135387"; transcript_id "MSTRG.135387.34"; exon_number "9";
chr4	StringTie	exon	56355182	56355423	1000	-	.	gene_id "MSTRG.135387"; transcript_id "MSTRG.135387.34"; exon_number "10";
chr4	StringTie	exon	56371451	56371643	1000	-	.	gene_id "MSTRG.135387"; transcript_id "MSTRG.135387.34"; exon_number "11";
chr4	StringTie	exon	56378148	56378464	1000	-	.	gene_id "MSTRG.135387"; transcript_id "MSTRG.135387.34"; exon_number "12";
chr4	StringTie	exon	56382477	56382597	1000	-	.	gene_id "MSTRG.135387"; transcript_id "MSTRG.135387.34"; exon_number "13";
chr4	StringTie	exon	56382852	56383029	1000	-	.	gene_id "MSTRG.135387"; transcript_id "MSTRG.135387.34"; exon_number "14";
chr4	StringTie	exon	56384070	56384341	1000	-	.	gene_id "MSTRG.135387"; transcript_id "MSTRG.135387.34"; exon_number "15";
chr4	StringTie	exon	56387362	56387543	1000	-	.	gene_id "MSTRG.135387"; transcript_id "MSTRG.135387.34"; exon_number "16";
chr4	StringTie	transcript	56338390	56347600	1000	-	.	gene_id "MSTRG.135387"; transcript_id "MSTRG.135387.35";
chr4	StringTie	exon	56338390	56338791	1000	-	.	gene_id "MSTRG.135387"; transcript_id "MSTRG.135387.35"; exon_number "1";
chr4	StringTie	exon	56342835	56342966	1000	-	.	gene_id "MSTRG.135387"; transcript_id "MSTRG.135387.35"; exon_number "2";
chr4	StringTie	exon	56343562	56343684	1000	-	.	gene_id "MSTRG.135387"; transcript_id "MSTRG.135387.35"; exon_number "3";
chr4	StringTie	exon	56345127	56345290	1000	-	.	gene_id "MSTRG.135387"; transcript_id "MSTRG.135387.35"; exon_number "4";
chr4	StringTie	exon	56347554	56347600	1000	-	.	gene_id "MSTRG.135387"; transcript_id "MSTRG.135387.35"; exon_number "5";
chr4	StringTie	transcript	56336912	56387561	1000	-	.	gene_id "MSTRG.135387"; transcript_id "MSTRG.135387.4";
chr4	StringTie	exon	56336912	56338791	1000	-	.	gene_id "MSTRG.135387"; transcript_id "MSTRG.135387.4"; exon_number "1";
chr4	StringTie	exon	56342835	56342966	1000	-	.	gene_id "MSTRG.135387"; transcript_id "MSTRG.135387.4"; exon_number "2";
chr4	StringTie	exon	56343562	56343684	1000	-	.	gene_id "MSTRG.135387"; transcript_id "MSTRG.135387.4"; exon_number "3";
chr4	StringTie	exon	56345127	56345290	1000	-	.	gene_id "MSTRG.135387"; transcript_id "MSTRG.135387.4"; exon_number "4";
chr4	StringTie	exon	56349263	56350058	1000	-	.	gene_id "MSTRG.135387"; transcript_id "MSTRG.135387.4"; exon_number "5";
chr4	StringTie	exon	56351342	56351457	1000	-	.	gene_id "MSTRG.135387"; transcript_id "MSTRG.135387.4"; exon_number "6";
chr4	StringTie	exon	56353404	56353596	1000	-	.	gene_id "MSTRG.135387"; transcript_id "MSTRG.135387.4"; exon_number "7";
chr4	StringTie	exon	56354039	56354211	1000	-	.	gene_id "MSTRG.135387"; transcript_id "MSTRG.135387.4"; exon_number "8";
chr4	StringTie	exon	56354705	56354811	1000	-	.	gene_id "MSTRG.135387"; transcript_id "MSTRG.135387.4"; exon_number "9";
chr4	StringTie	exon	56355182	56355423	1000	-	.	gene_id "MSTRG.135387"; transcript_id "MSTRG.135387.4"; exon_number "10";
chr4	StringTie	exon	56371451	56371643	1000	-	.	gene_id "MSTRG.135387"; transcript_id "MSTRG.135387.4"; exon_number "11";
chr4	StringTie	exon	56378148	56378464	1000	-	.	gene_id "MSTRG.135387"; transcript_id "MSTRG.135387.4"; exon_number "12";
chr4	StringTie	exon	56380961	56381075	1000	-	.	gene_id "MSTRG.135387"; transcript_id "MSTRG.135387.4"; exon_number "13";
chr4	StringTie	exon	56382477	56382597	1000	-	.	gene_id "MSTRG.135387"; transcript_id "MSTRG.135387.4"; exon_number "14";
chr4	StringTie	exon	56384070	56384341	1000	-	.	gene_id "MSTRG.135387"; transcript_id "MSTRG.135387.4"; exon_number "15";
chr4	StringTie	exon	56387362	56387561	1000	-	.	gene_id "MSTRG.135387"; transcript_id "MSTRG.135387.4"; exon_number "16";
chr4	StringTie	transcript	56388171	56409077	1000	-	.	gene_id "MSTRG.135387"; transcript_id "MSTRG.135387.41";
chr4	StringTie	exon	56388171	56395548	1000	-	.	gene_id "MSTRG.135387"; transcript_id "MSTRG.135387.41"; exon_number "1";
chr4	StringTie	exon	56396619	56396739	1000	-	.	gene_id "MSTRG.135387"; transcript_id "MSTRG.135387.41"; exon_number "2";
chr4	StringTie	exon	56399179	56399400	1000	-	.	gene_id "MSTRG.135387"; transcript_id "MSTRG.135387.41"; exon_number "3";
chr4	StringTie	exon	56400784	56400911	1000	-	.	gene_id "MSTRG.135387"; transcript_id "MSTRG.135387.41"; exon_number "4";
chr4	StringTie	exon	56401330	56401481	1000	-	.	gene_id "MSTRG.135387"; transcript_id "MSTRG.135387.41"; exon_number "5";
chr4	StringTie	exon	56402109	56402181	1000	-	.	gene_id "MSTRG.135387"; transcript_id "MSTRG.135387.41"; exon_number "6";
chr4	StringTie	exon	56403040	56403185	1000	-	.	gene_id "MSTRG.135387"; transcript_id "MSTRG.135387.41"; exon_number "7";
chr4	StringTie	exon	56403289	56403401	1000	-	.	gene_id "MSTRG.135387"; transcript_id "MSTRG.135387.41"; exon_number "8";
chr4	StringTie	exon	56406495	56406701	1000	-	.	gene_id "MSTRG.135387"; transcript_id "MSTRG.135387.41"; exon_number "9";
chr4	StringTie	exon	56407650	56407716	1000	-	.	gene_id "MSTRG.135387"; transcript_id "MSTRG.135387.41"; exon_number "10";
chr4	StringTie	exon	56408099	56409077	1000	-	.	gene_id "MSTRG.135387"; transcript_id "MSTRG.135387.41"; exon_number "11";
chr4	StringTie	transcript	56388223	56435712	1000	-	.	gene_id "MSTRG.135387"; transcript_id "MSTRG.135387.42";
chr4	StringTie	exon	56388223	56395548	1000	-	.	gene_id "MSTRG.135387"; transcript_id "MSTRG.135387.42"; exon_number "1";
chr4	StringTie	exon	56396619	56396739	1000	-	.	gene_id "MSTRG.135387"; transcript_id "MSTRG.135387.42"; exon_number "2";
chr4	StringTie	exon	56399179	56399400	1000	-	.	gene_id "MSTRG.135387"; transcript_id "MSTRG.135387.42"; exon_number "3";
chr4	StringTie	exon	56400784	56400911	1000	-	.	gene_id "MSTRG.135387"; transcript_id "MSTRG.135387.42"; exon_number "4";
chr4	StringTie	exon	56401330	56401481	1000	-	.	gene_id "MSTRG.135387"; transcript_id "MSTRG.135387.42"; exon_number "5";
chr4	StringTie	exon	56402109	56402181	1000	-	.	gene_id "MSTRG.135387"; transcript_id "MSTRG.135387.42"; exon_number "6";
chr4	StringTie	exon	56403040	56403185	1000	-	.	gene_id "MSTRG.135387"; transcript_id "MSTRG.135387.42"; exon_number "7";
chr4	StringTie	exon	56403289	56403401	1000	-	.	gene_id "MSTRG.135387"; transcript_id "MSTRG.135387.42"; exon_number "8";
chr4	StringTie	exon	56406495	56406618	1000	-	.	gene_id "MSTRG.135387"; transcript_id "MSTRG.135387.42"; exon_number "9";
chr4	StringTie	exon	56407650	56407716	1000	-	.	gene_id "MSTRG.135387"; transcript_id "MSTRG.135387.42"; exon_number "10";
chr4	StringTie	exon	56435350	56435712	1000	-	.	gene_id "MSTRG.135387"; transcript_id "MSTRG.135387.42"; exon_number "11";
chr4	StringTie	transcript	56391574	56435680	1000	-	.	gene_id "MSTRG.135387"; transcript_id "MSTRG.135387.43";
chr4	StringTie	exon	56391574	56395548	1000	-	.	gene_id "MSTRG.135387"; transcript_id "MSTRG.135387.43"; exon_number "1";
chr4	StringTie	exon	56396619	56396739	1000	-	.	gene_id "MSTRG.135387"; transcript_id "MSTRG.135387.43"; exon_number "2";
chr4	StringTie	exon	56399179	56399400	1000	-	.	gene_id "MSTRG.135387"; transcript_id "MSTRG.135387.43"; exon_number "3";
chr4	StringTie	exon	56400784	56400911	1000	-	.	gene_id "MSTRG.135387"; transcript_id "MSTRG.135387.43"; exon_number "4";
chr4	StringTie	exon	56401330	56401481	1000	-	.	gene_id "MSTRG.135387"; transcript_id "MSTRG.135387.43"; exon_number "5";
chr4	StringTie	exon	56402109	56402181	1000	-	.	gene_id "MSTRG.135387"; transcript_id "MSTRG.135387.43"; exon_number "6";
chr4	StringTie	exon	56403040	56403185	1000	-	.	gene_id "MSTRG.135387"; transcript_id "MSTRG.135387.43"; exon_number "7";
chr4	StringTie	exon	56403289	56403401	1000	-	.	gene_id "MSTRG.135387"; transcript_id "MSTRG.135387.43"; exon_number "8";
chr4	StringTie	exon	56406495	56406701	1000	-	.	gene_id "MSTRG.135387"; transcript_id "MSTRG.135387.43"; exon_number "9";
chr4	StringTie	exon	56407650	56407716	1000	-	.	gene_id "MSTRG.135387"; transcript_id "MSTRG.135387.43"; exon_number "10";
chr4	StringTie	exon	56424753	56424892	1000	-	.	gene_id "MSTRG.135387"; transcript_id "MSTRG.135387.43"; exon_number "11";
chr4	StringTie	exon	56435350	56435680	1000	-	.	gene_id "MSTRG.135387"; transcript_id "MSTRG.135387.43"; exon_number "12";
chr4	StringTie	transcript	56393163	56404001	1000	-	.	gene_id "MSTRG.135387"; transcript_id "MSTRG.135387.44";
chr4	StringTie	exon	56393163	56395548	1000	-	.	gene_id "MSTRG.135387"; transcript_id "MSTRG.135387.44"; exon_number "1";
chr4	StringTie	exon	56396619	56396739	1000	-	.	gene_id "MSTRG.135387"; transcript_id "MSTRG.135387.44"; exon_number "2";
chr4	StringTie	exon	56399179	56400911	1000	-	.	gene_id "MSTRG.135387"; transcript_id "MSTRG.135387.44"; exon_number "3";
chr4	StringTie	exon	56401330	56401481	1000	-	.	gene_id "MSTRG.135387"; transcript_id "MSTRG.135387.44"; exon_number "4";
chr4	StringTie	exon	56402109	56402181	1000	-	.	gene_id "MSTRG.135387"; transcript_id "MSTRG.135387.44"; exon_number "5";
chr4	StringTie	exon	56403040	56403185	1000	-	.	gene_id "MSTRG.135387"; transcript_id "MSTRG.135387.44"; exon_number "6";
chr4	StringTie	exon	56403289	56403401	1000	-	.	gene_id "MSTRG.135387"; transcript_id "MSTRG.135387.44"; exon_number "7";
chr4	StringTie	exon	56403987	56404001	1000	-	.	gene_id "MSTRG.135387"; transcript_id "MSTRG.135387.44"; exon_number "8";
chr4	StringTie	transcript	56393287	56412148	1000	-	.	gene_id "MSTRG.135387"; transcript_id "MSTRG.135387.45";
chr4	StringTie	exon	56393287	56395548	1000	-	.	gene_id "MSTRG.135387"; transcript_id "MSTRG.135387.45"; exon_number "1";
chr4	StringTie	exon	56396619	56396739	1000	-	.	gene_id "MSTRG.135387"; transcript_id "MSTRG.135387.45"; exon_number "2";
chr4	StringTie	exon	56399179	56399400	1000	-	.	gene_id "MSTRG.135387"; transcript_id "MSTRG.135387.45"; exon_number "3";
chr4	StringTie	exon	56400784	56400911	1000	-	.	gene_id "MSTRG.135387"; transcript_id "MSTRG.135387.45"; exon_number "4";
chr4	StringTie	exon	56401330	56401481	1000	-	.	gene_id "MSTRG.135387"; transcript_id "MSTRG.135387.45"; exon_number "5";
chr4	StringTie	exon	56402109	56402181	1000	-	.	gene_id "MSTRG.135387"; transcript_id "MSTRG.135387.45"; exon_number "6";
chr4	StringTie	exon	56403040	56403185	1000	-	.	gene_id "MSTRG.135387"; transcript_id "MSTRG.135387.45"; exon_number "7";
chr4	StringTie	exon	56403289	56403401	1000	-	.	gene_id "MSTRG.135387"; transcript_id "MSTRG.135387.45"; exon_number "8";
chr4	StringTie	exon	56406495	56406701	1000	-	.	gene_id "MSTRG.135387"; transcript_id "MSTRG.135387.45"; exon_number "9";
chr4	StringTie	exon	56407650	56407716	1000	-	.	gene_id "MSTRG.135387"; transcript_id "MSTRG.135387.45"; exon_number "10";
chr4	StringTie	exon	56411984	56412148	1000	-	.	gene_id "MSTRG.135387"; transcript_id "MSTRG.135387.45"; exon_number "11";
chr4	StringTie	transcript	56393319	56435600	1000	-	.	gene_id "MSTRG.135387"; transcript_id "MSTRG.135387.46";
chr4	StringTie	exon	56393319	56395548	1000	-	.	gene_id "MSTRG.135387"; transcript_id "MSTRG.135387.46"; exon_number "1";
chr4	StringTie	exon	56396619	56396739	1000	-	.	gene_id "MSTRG.135387"; transcript_id "MSTRG.135387.46"; exon_number "2";
chr4	StringTie	exon	56399179	56399400	1000	-	.	gene_id "MSTRG.135387"; transcript_id "MSTRG.135387.46"; exon_number "3";
chr4	StringTie	exon	56400784	56400911	1000	-	.	gene_id "MSTRG.135387"; transcript_id "MSTRG.135387.46"; exon_number "4";
chr4	StringTie	exon	56401330	56401481	1000	-	.	gene_id "MSTRG.135387"; transcript_id "MSTRG.135387.46"; exon_number "5";
chr4	StringTie	exon	56402109	56402181	1000	-	.	gene_id "MSTRG.135387"; transcript_id "MSTRG.135387.46"; exon_number "6";
chr4	StringTie	exon	56403040	56403185	1000	-	.	gene_id "MSTRG.135387"; transcript_id "MSTRG.135387.46"; exon_number "7";
chr4	StringTie	exon	56403289	56403401	1000	-	.	gene_id "MSTRG.135387"; transcript_id "MSTRG.135387.46"; exon_number "8";
chr4	StringTie	exon	56406495	56406723	1000	-	.	gene_id "MSTRG.135387"; transcript_id "MSTRG.135387.46"; exon_number "9";
chr4	StringTie	exon	56407650	56407716	1000	-	.	gene_id "MSTRG.135387"; transcript_id "MSTRG.135387.46"; exon_number "10";
chr4	StringTie	exon	56435350	56435600	1000	-	.	gene_id "MSTRG.135387"; transcript_id "MSTRG.135387.46"; exon_number "11";
chr4	StringTie	transcript	56393332	56407670	1000	-	.	gene_id "MSTRG.135387"; transcript_id "MSTRG.135387.47";
chr4	StringTie	exon	56393332	56395548	1000	-	.	gene_id "MSTRG.135387"; transcript_id "MSTRG.135387.47"; exon_number "1";
chr4	StringTie	exon	56396619	56396739	1000	-	.	gene_id "MSTRG.135387"; transcript_id "MSTRG.135387.47"; exon_number "2";
chr4	StringTie	exon	56399179	56399400	1000	-	.	gene_id "MSTRG.135387"; transcript_id "MSTRG.135387.47"; exon_number "3";
chr4	StringTie	exon	56400784	56400911	1000	-	.	gene_id "MSTRG.135387"; transcript_id "MSTRG.135387.47"; exon_number "4";
chr4	StringTie	exon	56401330	56401481	1000	-	.	gene_id "MSTRG.135387"; transcript_id "MSTRG.135387.47"; exon_number "5";
chr4	StringTie	exon	56402109	56402181	1000	-	.	gene_id "MSTRG.135387"; transcript_id "MSTRG.135387.47"; exon_number "6";
chr4	StringTie	exon	56403040	56403185	1000	-	.	gene_id "MSTRG.135387"; transcript_id "MSTRG.135387.47"; exon_number "7";
chr4	StringTie	exon	56403289	56403401	1000	-	.	gene_id "MSTRG.135387"; transcript_id "MSTRG.135387.47"; exon_number "8";
chr4	StringTie	exon	56406495	56406748	1000	-	.	gene_id "MSTRG.135387"; transcript_id "MSTRG.135387.47"; exon_number "9";
chr4	StringTie	exon	56407650	56407670	1000	-	.	gene_id "MSTRG.135387"; transcript_id "MSTRG.135387.47"; exon_number "10";
chr4	StringTie	transcript	56337188	56387627	1000	-	.	gene_id "MSTRG.135387"; transcript_id "MSTRG.135387.5";
chr4	StringTie	exon	56337188	56338791	1000	-	.	gene_id "MSTRG.135387"; transcript_id "MSTRG.135387.5"; exon_number "1";
chr4	StringTie	exon	56342835	56342966	1000	-	.	gene_id "MSTRG.135387"; transcript_id "MSTRG.135387.5"; exon_number "2";
chr4	StringTie	exon	56343562	56343684	1000	-	.	gene_id "MSTRG.135387"; transcript_id "MSTRG.135387.5"; exon_number "3";
chr4	StringTie	exon	56345127	56345290	1000	-	.	gene_id "MSTRG.135387"; transcript_id "MSTRG.135387.5"; exon_number "4";
chr4	StringTie	exon	56349263	56350058	1000	-	.	gene_id "MSTRG.135387"; transcript_id "MSTRG.135387.5"; exon_number "5";
chr4	StringTie	exon	56351342	56351457	1000	-	.	gene_id "MSTRG.135387"; transcript_id "MSTRG.135387.5"; exon_number "6";
chr4	StringTie	exon	56353404	56353511	1000	-	.	gene_id "MSTRG.135387"; transcript_id "MSTRG.135387.5"; exon_number "7";
chr4	StringTie	exon	56354039	56354211	1000	-	.	gene_id "MSTRG.135387"; transcript_id "MSTRG.135387.5"; exon_number "8";
chr4	StringTie	exon	56354705	56354811	1000	-	.	gene_id "MSTRG.135387"; transcript_id "MSTRG.135387.5"; exon_number "9";
chr4	StringTie	exon	56355182	56355423	1000	-	.	gene_id "MSTRG.135387"; transcript_id "MSTRG.135387.5"; exon_number "10";
chr4	StringTie	exon	56371451	56371643	1000	-	.	gene_id "MSTRG.135387"; transcript_id "MSTRG.135387.5"; exon_number "11";
chr4	StringTie	exon	56378148	56378464	1000	-	.	gene_id "MSTRG.135387"; transcript_id "MSTRG.135387.5"; exon_number "12";
chr4	StringTie	exon	56382477	56382597	1000	-	.	gene_id "MSTRG.135387"; transcript_id "MSTRG.135387.5"; exon_number "13";
chr4	StringTie	exon	56384070	56384341	1000	-	.	gene_id "MSTRG.135387"; transcript_id "MSTRG.135387.5"; exon_number "14";
chr4	StringTie	exon	56387362	56387627	1000	-	.	gene_id "MSTRG.135387"; transcript_id "MSTRG.135387.5"; exon_number "15";
chr4	StringTie	transcript	56415020	56435601	1000	-	.	gene_id "MSTRG.135387"; transcript_id "MSTRG.135387.53";
chr4	StringTie	exon	56415020	56415097	1000	-	.	gene_id "MSTRG.135387"; transcript_id "MSTRG.135387.53"; exon_number "1";
chr4	StringTie	exon	56435350	56435601	1000	-	.	gene_id "MSTRG.135387"; transcript_id "MSTRG.135387.53"; exon_number "2";
chr4	StringTie	transcript	56337311	56387624	1000	-	.	gene_id "MSTRG.135387"; transcript_id "MSTRG.135387.6";
chr4	StringTie	exon	56337311	56338791	1000	-	.	gene_id "MSTRG.135387"; transcript_id "MSTRG.135387.6"; exon_number "1";
chr4	StringTie	exon	56342835	56342966	1000	-	.	gene_id "MSTRG.135387"; transcript_id "MSTRG.135387.6"; exon_number "2";
chr4	StringTie	exon	56343562	56343684	1000	-	.	gene_id "MSTRG.135387"; transcript_id "MSTRG.135387.6"; exon_number "3";
chr4	StringTie	exon	56345127	56345290	1000	-	.	gene_id "MSTRG.135387"; transcript_id "MSTRG.135387.6"; exon_number "4";
chr4	StringTie	exon	56346958	56347037	1000	-	.	gene_id "MSTRG.135387"; transcript_id "MSTRG.135387.6"; exon_number "5";
chr4	StringTie	exon	56349263	56350058	1000	-	.	gene_id "MSTRG.135387"; transcript_id "MSTRG.135387.6"; exon_number "6";
chr4	StringTie	exon	56351342	56351457	1000	-	.	gene_id "MSTRG.135387"; transcript_id "MSTRG.135387.6"; exon_number "7";
chr4	StringTie	exon	56353404	56353596	1000	-	.	gene_id "MSTRG.135387"; transcript_id "MSTRG.135387.6"; exon_number "8";
chr4	StringTie	exon	56354039	56354211	1000	-	.	gene_id "MSTRG.135387"; transcript_id "MSTRG.135387.6"; exon_number "9";
chr4	StringTie	exon	56354705	56354811	1000	-	.	gene_id "MSTRG.135387"; transcript_id "MSTRG.135387.6"; exon_number "10";
chr4	StringTie	exon	56355182	56355423	1000	-	.	gene_id "MSTRG.135387"; transcript_id "MSTRG.135387.6"; exon_number "11";
chr4	StringTie	exon	56371451	56371643	1000	-	.	gene_id "MSTRG.135387"; transcript_id "MSTRG.135387.6"; exon_number "12";
chr4	StringTie	exon	56378148	56378464	1000	-	.	gene_id "MSTRG.135387"; transcript_id "MSTRG.135387.6"; exon_number "13";
chr4	StringTie	exon	56382477	56382597	1000	-	.	gene_id "MSTRG.135387"; transcript_id "MSTRG.135387.6"; exon_number "14";
chr4	StringTie	exon	56384070	56384341	1000	-	.	gene_id "MSTRG.135387"; transcript_id "MSTRG.135387.6"; exon_number "15";
chr4	StringTie	exon	56387362	56387624	1000	-	.	gene_id "MSTRG.135387"; transcript_id "MSTRG.135387.6"; exon_number "16";
chr4	StringTie	transcript	56337921	56387582	1000	-	.	gene_id "MSTRG.135387"; transcript_id "MSTRG.135387.7";
chr4	StringTie	exon	56337921	56338791	1000	-	.	gene_id "MSTRG.135387"; transcript_id "MSTRG.135387.7"; exon_number "1";
chr4	StringTie	exon	56342835	56342966	1000	-	.	gene_id "MSTRG.135387"; transcript_id "MSTRG.135387.7"; exon_number "2";
chr4	StringTie	exon	56343562	56343684	1000	-	.	gene_id "MSTRG.135387"; transcript_id "MSTRG.135387.7"; exon_number "3";
chr4	StringTie	exon	56345127	56345290	1000	-	.	gene_id "MSTRG.135387"; transcript_id "MSTRG.135387.7"; exon_number "4";
chr4	StringTie	exon	56349267	56350058	1000	-	.	gene_id "MSTRG.135387"; transcript_id "MSTRG.135387.7"; exon_number "5";
chr4	StringTie	exon	56351342	56351457	1000	-	.	gene_id "MSTRG.135387"; transcript_id "MSTRG.135387.7"; exon_number "6";
chr4	StringTie	exon	56353404	56353596	1000	-	.	gene_id "MSTRG.135387"; transcript_id "MSTRG.135387.7"; exon_number "7";
chr4	StringTie	exon	56354039	56354211	1000	-	.	gene_id "MSTRG.135387"; transcript_id "MSTRG.135387.7"; exon_number "8";
chr4	StringTie	exon	56354705	56354811	1000	-	.	gene_id "MSTRG.135387"; transcript_id "MSTRG.135387.7"; exon_number "9";
chr4	StringTie	exon	56355182	56355423	1000	-	.	gene_id "MSTRG.135387"; transcript_id "MSTRG.135387.7"; exon_number "10";
chr4	StringTie	exon	56371451	56371643	1000	-	.	gene_id "MSTRG.135387"; transcript_id "MSTRG.135387.7"; exon_number "11";
chr4	StringTie	exon	56378148	56378464	1000	-	.	gene_id "MSTRG.135387"; transcript_id "MSTRG.135387.7"; exon_number "12";
chr4	StringTie	exon	56382477	56382597	1000	-	.	gene_id "MSTRG.135387"; transcript_id "MSTRG.135387.7"; exon_number "13";
chr4	StringTie	exon	56384070	56384341	1000	-	.	gene_id "MSTRG.135387"; transcript_id "MSTRG.135387.7"; exon_number "14";
chr4	StringTie	exon	56387362	56387582	1000	-	.	gene_id "MSTRG.135387"; transcript_id "MSTRG.135387.7"; exon_number "15";
chr4	StringTie	transcript	56337957	56387591	1000	-	.	gene_id "MSTRG.135387"; transcript_id "MSTRG.135387.8";
chr4	StringTie	exon	56337957	56338791	1000	-	.	gene_id "MSTRG.135387"; transcript_id "MSTRG.135387.8"; exon_number "1";
chr4	StringTie	exon	56342835	56342966	1000	-	.	gene_id "MSTRG.135387"; transcript_id "MSTRG.135387.8"; exon_number "2";
chr4	StringTie	exon	56343562	56343684	1000	-	.	gene_id "MSTRG.135387"; transcript_id "MSTRG.135387.8"; exon_number "3";
chr4	StringTie	exon	56345127	56345290	1000	-	.	gene_id "MSTRG.135387"; transcript_id "MSTRG.135387.8"; exon_number "4";
chr4	StringTie	exon	56349263	56350058	1000	-	.	gene_id "MSTRG.135387"; transcript_id "MSTRG.135387.8"; exon_number "5";
chr4	StringTie	exon	56351342	56351457	1000	-	.	gene_id "MSTRG.135387"; transcript_id "MSTRG.135387.8"; exon_number "6";
chr4	StringTie	exon	56353404	56353596	1000	-	.	gene_id "MSTRG.135387"; transcript_id "MSTRG.135387.8"; exon_number "7";
chr4	StringTie	exon	56354039	56354211	1000	-	.	gene_id "MSTRG.135387"; transcript_id "MSTRG.135387.8"; exon_number "8";
chr4	StringTie	exon	56354705	56354811	1000	-	.	gene_id "MSTRG.135387"; transcript_id "MSTRG.135387.8"; exon_number "9";
chr4	StringTie	exon	56355182	56355423	1000	-	.	gene_id "MSTRG.135387"; transcript_id "MSTRG.135387.8"; exon_number "10";
chr4	StringTie	exon	56371451	56371643	1000	-	.	gene_id "MSTRG.135387"; transcript_id "MSTRG.135387.8"; exon_number "11";
chr4	StringTie	exon	56378148	56378464	1000	-	.	gene_id "MSTRG.135387"; transcript_id "MSTRG.135387.8"; exon_number "12";
chr4	StringTie	exon	56387362	56387591	1000	-	.	gene_id "MSTRG.135387"; transcript_id "MSTRG.135387.8"; exon_number "13";
chr4	StringTie	transcript	56337993	56387481	1000	-	.	gene_id "MSTRG.135387"; transcript_id "MSTRG.135387.9";
chr4	StringTie	exon	56337993	56338791	1000	-	.	gene_id "MSTRG.135387"; transcript_id "MSTRG.135387.9"; exon_number "1";
chr4	StringTie	exon	56342835	56342966	1000	-	.	gene_id "MSTRG.135387"; transcript_id "MSTRG.135387.9"; exon_number "2";
chr4	StringTie	exon	56343562	56343684	1000	-	.	gene_id "MSTRG.135387"; transcript_id "MSTRG.135387.9"; exon_number "3";
chr4	StringTie	exon	56345127	56345290	1000	-	.	gene_id "MSTRG.135387"; transcript_id "MSTRG.135387.9"; exon_number "4";
chr4	StringTie	exon	56349267	56350058	1000	-	.	gene_id "MSTRG.135387"; transcript_id "MSTRG.135387.9"; exon_number "5";
chr4	StringTie	exon	56351342	56351457	1000	-	.	gene_id "MSTRG.135387"; transcript_id "MSTRG.135387.9"; exon_number "6";
chr4	StringTie	exon	56353404	56353511	1000	-	.	gene_id "MSTRG.135387"; transcript_id "MSTRG.135387.9"; exon_number "7";
chr4	StringTie	exon	56354705	56354811	1000	-	.	gene_id "MSTRG.135387"; transcript_id "MSTRG.135387.9"; exon_number "8";
chr4	StringTie	exon	56355182	56355423	1000	-	.	gene_id "MSTRG.135387"; transcript_id "MSTRG.135387.9"; exon_number "9";
chr4	StringTie	exon	56371451	56371643	1000	-	.	gene_id "MSTRG.135387"; transcript_id "MSTRG.135387.9"; exon_number "10";
chr4	StringTie	exon	56378148	56378464	1000	-	.	gene_id "MSTRG.135387"; transcript_id "MSTRG.135387.9"; exon_number "11";
chr4	StringTie	exon	56382477	56382597	1000	-	.	gene_id "MSTRG.135387"; transcript_id "MSTRG.135387.9"; exon_number "12";
chr4	StringTie	exon	56384070	56384341	1000	-	.	gene_id "MSTRG.135387"; transcript_id "MSTRG.135387.9"; exon_number "13";
chr4	StringTie	exon	56387362	56387481	1000	-	.	gene_id "MSTRG.135387"; transcript_id "MSTRG.135387.9"; exon_number "14";
chr4	StringTie	transcript	56356135	56356932	1000	+	.	gene_id "MSTRG.135388"; transcript_id "ENST00000470544"; gene_name "RPL7AP31"; ref_gene_id "ENSG00000242083";
chr4	StringTie	exon	56356135	56356932	1000	+	.	gene_id "MSTRG.135388"; transcript_id "ENST00000470544"; exon_number "1"; gene_name "RPL7AP31"; ref_gene_id "ENSG00000242083";
chr4	StringTie	transcript	56355449	56356932	1000	+	.	gene_id "MSTRG.135388"; transcript_id "MSTRG.135388.1";
chr4	StringTie	exon	56355449	56355475	1000	+	.	gene_id "MSTRG.135388"; transcript_id "MSTRG.135388.1"; exon_number "1";
chr4	StringTie	exon	56356135	56356932	1000	+	.	gene_id "MSTRG.135388"; transcript_id "MSTRG.135388.1"; exon_number "2";
chr4	StringTie	transcript	56396312	56396871	1000	+	.	gene_id "MSTRG.135389"; transcript_id "ENST00000602749"; gene_name "RP11-646I6.6"; ref_gene_id "ENSG00000270147";
chr4	StringTie	exon	56396312	56396871	1000	+	.	gene_id "MSTRG.135389"; transcript_id "ENST00000602749"; exon_number "1"; gene_name "RP11-646I6.6"; ref_gene_id "ENSG00000270147";
chr4	StringTie	transcript	56387625	56388153	1000	+	.	gene_id "MSTRG.135389"; transcript_id "ENST00000602927"; gene_name "RP11-646I6.5"; ref_gene_id "ENSG00000269921";
chr4	StringTie	exon	56387625	56388153	1000	+	.	gene_id "MSTRG.135389"; transcript_id "ENST00000602927"; exon_number "1"; gene_name "RP11-646I6.5"; ref_gene_id "ENSG00000269921";
chr4	StringTie	transcript	56387505	56397144	1000	+	.	gene_id "MSTRG.135389"; transcript_id "MSTRG.135389.1";
chr4	StringTie	exon	56387505	56387777	1000	+	.	gene_id "MSTRG.135389"; transcript_id "MSTRG.135389.1"; exon_number "1";
chr4	StringTie	exon	56396157	56397144	1000	+	.	gene_id "MSTRG.135389"; transcript_id "MSTRG.135389.1"; exon_number "2";
chr1	StringTie	transcript	191996723	191997066	1000	.	.	gene_id "MSTRG.13539"; transcript_id "MSTRG.13539.1";
chr1	StringTie	exon	191996723	191997066	1000	.	.	gene_id "MSTRG.13539"; transcript_id "MSTRG.13539.1"; exon_number "1";
chr4	StringTie	transcript	56435749	56461368	1000	+	.	gene_id "MSTRG.135390"; transcript_id "ENST00000264221"; gene_name "PAICS"; ref_gene_id "ENSG00000128050";
chr4	StringTie	exon	56435749	56435928	1000	+	.	gene_id "MSTRG.135390"; transcript_id "ENST00000264221"; exon_number "1"; gene_name "PAICS"; ref_gene_id "ENSG00000128050";
chr4	StringTie	exon	56436262	56436328	1000	+	.	gene_id "MSTRG.135390"; transcript_id "ENST00000264221"; exon_number "2"; gene_name "PAICS"; ref_gene_id "ENSG00000128050";
chr4	StringTie	exon	56441663	56441860	1000	+	.	gene_id "MSTRG.135390"; transcript_id "ENST00000264221"; exon_number "3"; gene_name "PAICS"; ref_gene_id "ENSG00000128050";
chr4	StringTie	exon	56446695	56446873	1000	+	.	gene_id "MSTRG.135390"; transcript_id "ENST00000264221"; exon_number "4"; gene_name "PAICS"; ref_gene_id "ENSG00000128050";
chr4	StringTie	exon	56448418	56448597	1000	+	.	gene_id "MSTRG.135390"; transcript_id "ENST00000264221"; exon_number "5"; gene_name "PAICS"; ref_gene_id "ENSG00000128050";
chr4	StringTie	exon	56448710	56448823	1000	+	.	gene_id "MSTRG.135390"; transcript_id "ENST00000264221"; exon_number "6"; gene_name "PAICS"; ref_gene_id "ENSG00000128050";
chr4	StringTie	exon	56450619	56450702	1000	+	.	gene_id "MSTRG.135390"; transcript_id "ENST00000264221"; exon_number "7"; gene_name "PAICS"; ref_gene_id "ENSG00000128050";
chr4	StringTie	exon	56451872	56452052	1000	+	.	gene_id "MSTRG.135390"; transcript_id "ENST00000264221"; exon_number "8"; gene_name "PAICS"; ref_gene_id "ENSG00000128050";
chr4	StringTie	exon	56453603	56453761	1000	+	.	gene_id "MSTRG.135390"; transcript_id "ENST00000264221"; exon_number "9"; gene_name "PAICS"; ref_gene_id "ENSG00000128050";
chr4	StringTie	exon	56459372	56461368	1000	+	.	gene_id "MSTRG.135390"; transcript_id "ENST00000264221"; exon_number "10"; gene_name "PAICS"; ref_gene_id "ENSG00000128050";
chr4	StringTie	transcript	56466915	56503107	1000	+	.	gene_id "MSTRG.135390"; transcript_id "ENST00000342756"; gene_name "SRP72"; ref_gene_id "ENSG00000174780";
chr4	StringTie	exon	56466915	56467744	1000	+	.	gene_id "MSTRG.135390"; transcript_id "ENST00000342756"; exon_number "1"; gene_name "SRP72"; ref_gene_id "ENSG00000174780";
chr4	StringTie	exon	56469653	56469773	1000	+	.	gene_id "MSTRG.135390"; transcript_id "ENST00000342756"; exon_number "2"; gene_name "SRP72"; ref_gene_id "ENSG00000174780";
chr4	StringTie	exon	56471720	56471843	1000	+	.	gene_id "MSTRG.135390"; transcript_id "ENST00000342756"; exon_number "3"; gene_name "SRP72"; ref_gene_id "ENSG00000174780";
chr4	StringTie	exon	56474054	56474197	1000	+	.	gene_id "MSTRG.135390"; transcript_id "ENST00000342756"; exon_number "4"; gene_name "SRP72"; ref_gene_id "ENSG00000174780";
chr4	StringTie	exon	56474280	56474391	1000	+	.	gene_id "MSTRG.135390"; transcript_id "ENST00000342756"; exon_number "5"; gene_name "SRP72"; ref_gene_id "ENSG00000174780";
chr4	StringTie	exon	56476671	56476702	1000	+	.	gene_id "MSTRG.135390"; transcript_id "ENST00000342756"; exon_number "6"; gene_name "SRP72"; ref_gene_id "ENSG00000174780";
chr4	StringTie	exon	56478379	56478503	1000	+	.	gene_id "MSTRG.135390"; transcript_id "ENST00000342756"; exon_number "7"; gene_name "SRP72"; ref_gene_id "ENSG00000174780";
chr4	StringTie	exon	56478592	56478649	1000	+	.	gene_id "MSTRG.135390"; transcript_id "ENST00000342756"; exon_number "8"; gene_name "SRP72"; ref_gene_id "ENSG00000174780";
chr4	StringTie	exon	56483139	56483270	1000	+	.	gene_id "MSTRG.135390"; transcript_id "ENST00000342756"; exon_number "9"; gene_name "SRP72"; ref_gene_id "ENSG00000174780";
chr4	StringTie	exon	56484736	56484864	1000	+	.	gene_id "MSTRG.135390"; transcript_id "ENST00000342756"; exon_number "10"; gene_name "SRP72"; ref_gene_id "ENSG00000174780";
chr4	StringTie	exon	56486325	56486397	1000	+	.	gene_id "MSTRG.135390"; transcript_id "ENST00000342756"; exon_number "11"; gene_name "SRP72"; ref_gene_id "ENSG00000174780";
chr4	StringTie	exon	56487949	56488013	1000	+	.	gene_id "MSTRG.135390"; transcript_id "ENST00000342756"; exon_number "12"; gene_name "SRP72"; ref_gene_id "ENSG00000174780";
chr4	StringTie	exon	56489388	56489483	1000	+	.	gene_id "MSTRG.135390"; transcript_id "ENST00000342756"; exon_number "13"; gene_name "SRP72"; ref_gene_id "ENSG00000174780";
chr4	StringTie	exon	56490333	56490436	1000	+	.	gene_id "MSTRG.135390"; transcript_id "ENST00000342756"; exon_number "14"; gene_name "SRP72"; ref_gene_id "ENSG00000174780";
chr4	StringTie	exon	56490568	56490645	1000	+	.	gene_id "MSTRG.135390"; transcript_id "ENST00000342756"; exon_number "15"; gene_name "SRP72"; ref_gene_id "ENSG00000174780";
chr4	StringTie	exon	56491431	56491568	1000	+	.	gene_id "MSTRG.135390"; transcript_id "ENST00000342756"; exon_number "16"; gene_name "SRP72"; ref_gene_id "ENSG00000174780";
chr4	StringTie	exon	56495357	56495394	1000	+	.	gene_id "MSTRG.135390"; transcript_id "ENST00000342756"; exon_number "17"; gene_name "SRP72"; ref_gene_id "ENSG00000174780";
chr4	StringTie	exon	56500536	56500695	1000	+	.	gene_id "MSTRG.135390"; transcript_id "ENST00000342756"; exon_number "18"; gene_name "SRP72"; ref_gene_id "ENSG00000174780";
chr4	StringTie	exon	56501684	56503107	1000	+	.	gene_id "MSTRG.135390"; transcript_id "ENST00000342756"; exon_number "19"; gene_name "SRP72"; ref_gene_id "ENSG00000174780";
chr4	StringTie	transcript	56505343	56524448	1000	+	.	gene_id "MSTRG.135390"; transcript_id "ENST00000360096"; gene_name "ARL9"; ref_gene_id "ENSG00000196503";
chr4	StringTie	exon	56505343	56505509	1000	+	.	gene_id "MSTRG.135390"; transcript_id "ENST00000360096"; exon_number "1"; gene_name "ARL9"; ref_gene_id "ENSG00000196503";
chr4	StringTie	exon	56511185	56511347	1000	+	.	gene_id "MSTRG.135390"; transcript_id "ENST00000360096"; exon_number "2"; gene_name "ARL9"; ref_gene_id "ENSG00000196503";
chr4	StringTie	exon	56518678	56518853	1000	+	.	gene_id "MSTRG.135390"; transcript_id "ENST00000360096"; exon_number "3"; gene_name "ARL9"; ref_gene_id "ENSG00000196503";
chr4	StringTie	exon	56523697	56524448	1000	+	.	gene_id "MSTRG.135390"; transcript_id "ENST00000360096"; exon_number "4"; gene_name "ARL9"; ref_gene_id "ENSG00000196503";
chr4	StringTie	transcript	56436138	56461361	1000	+	.	gene_id "MSTRG.135390"; transcript_id "ENST00000399688"; gene_name "PAICS"; ref_gene_id "ENSG00000128050";
chr4	StringTie	exon	56436138	56436328	1000	+	.	gene_id "MSTRG.135390"; transcript_id "ENST00000399688"; exon_number "1"; gene_name "PAICS"; ref_gene_id "ENSG00000128050";
chr4	StringTie	exon	56441663	56441860	1000	+	.	gene_id "MSTRG.135390"; transcript_id "ENST00000399688"; exon_number "2"; gene_name "PAICS"; ref_gene_id "ENSG00000128050";
chr4	StringTie	exon	56446357	56446377	1000	+	.	gene_id "MSTRG.135390"; transcript_id "ENST00000399688"; exon_number "3"; gene_name "PAICS"; ref_gene_id "ENSG00000128050";
chr4	StringTie	exon	56446695	56446873	1000	+	.	gene_id "MSTRG.135390"; transcript_id "ENST00000399688"; exon_number "4"; gene_name "PAICS"; ref_gene_id "ENSG00000128050";
chr4	StringTie	exon	56448418	56448597	1000	+	.	gene_id "MSTRG.135390"; transcript_id "ENST00000399688"; exon_number "5"; gene_name "PAICS"; ref_gene_id "ENSG00000128050";
chr4	StringTie	exon	56448710	56448823	1000	+	.	gene_id "MSTRG.135390"; transcript_id "ENST00000399688"; exon_number "6"; gene_name "PAICS"; ref_gene_id "ENSG00000128050";
chr4	StringTie	exon	56450619	56450702	1000	+	.	gene_id "MSTRG.135390"; transcript_id "ENST00000399688"; exon_number "7"; gene_name "PAICS"; ref_gene_id "ENSG00000128050";
chr4	StringTie	exon	56451872	56452052	1000	+	.	gene_id "MSTRG.135390"; transcript_id "ENST00000399688"; exon_number "8"; gene_name "PAICS"; ref_gene_id "ENSG00000128050";
chr4	StringTie	exon	56453603	56453761	1000	+	.	gene_id "MSTRG.135390"; transcript_id "ENST00000399688"; exon_number "9"; gene_name "PAICS"; ref_gene_id "ENSG00000128050";
chr4	StringTie	exon	56459372	56461361	1000	+	.	gene_id "MSTRG.135390"; transcript_id "ENST00000399688"; exon_number "10"; gene_name "PAICS"; ref_gene_id "ENSG00000128050";
chr4	StringTie	transcript	56436039	56441863	1000	+	.	gene_id "MSTRG.135390"; transcript_id "ENST00000504188"; gene_name "PAICS"; ref_gene_id "ENSG00000128050";
chr4	StringTie	exon	56436039	56436328	1000	+	.	gene_id "MSTRG.135390"; transcript_id "ENST00000504188"; exon_number "1"; gene_name "PAICS"; ref_gene_id "ENSG00000128050";
chr4	StringTie	exon	56441663	56441863	1000	+	.	gene_id "MSTRG.135390"; transcript_id "ENST00000504188"; exon_number "2"; gene_name "PAICS"; ref_gene_id "ENSG00000128050";
chr4	StringTie	transcript	56467618	56474508	1000	+	.	gene_id "MSTRG.135390"; transcript_id "ENST00000504757"; gene_name "SRP72"; ref_gene_id "ENSG00000174780";
chr4	StringTie	exon	56467618	56467744	1000	+	.	gene_id "MSTRG.135390"; transcript_id "ENST00000504757"; exon_number "1"; gene_name "SRP72"; ref_gene_id "ENSG00000174780";
chr4	StringTie	exon	56469653	56469773	1000	+	.	gene_id "MSTRG.135390"; transcript_id "ENST00000504757"; exon_number "2"; gene_name "SRP72"; ref_gene_id "ENSG00000174780";
chr4	StringTie	exon	56471720	56471843	1000	+	.	gene_id "MSTRG.135390"; transcript_id "ENST00000504757"; exon_number "3"; gene_name "SRP72"; ref_gene_id "ENSG00000174780";
chr4	StringTie	exon	56474054	56474197	1000	+	.	gene_id "MSTRG.135390"; transcript_id "ENST00000504757"; exon_number "4"; gene_name "SRP72"; ref_gene_id "ENSG00000174780";
```
